## Supplementary material for "Contrasted gene decay in subterranean vertebrates: insights from cavefishes and fossorial mammals": Lucifuga_dentata.LDEN1.1_Functionnal_blast.gff3 (part 22 of 61)

```
scaffold671_size323703	maker	exon	257243	257353	.	+	.	ID=LDENT00245760:17;Parent=LDENT00245760;
scaffold671_size323703	maker	exon	257557	257668	.	+	.	ID=LDENT00245760:18;Parent=LDENT00245760;
scaffold671_size323703	maker	exon	257799	257917	.	+	.	ID=LDENT00245760:19;Parent=LDENT00245760;
scaffold671_size323703	maker	exon	259387	259518	.	+	.	ID=LDENT00245760:20;Parent=LDENT00245760;
scaffold671_size323703	maker	exon	259750	259887	.	+	.	ID=LDENT00245760:21;Parent=LDENT00245760;
scaffold671_size323703	maker	exon	259964	260068	.	+	.	ID=LDENT00245760:22;Parent=LDENT00245760;
scaffold671_size323703	maker	exon	260404	260539	.	+	.	ID=LDENT00245760:23;Parent=LDENT00245760;
scaffold671_size323703	maker	exon	260697	260823	.	+	.	ID=LDENT00245760:24;Parent=LDENT00245760;
scaffold671_size323703	maker	exon	261021	261231	.	+	.	ID=LDENT00245760:25;Parent=LDENT00245760;
scaffold671_size323703	maker	exon	261750	261860	.	+	.	ID=LDENT00245760:26;Parent=LDENT00245760;
scaffold671_size323703	maker	exon	262588	262806	.	+	.	ID=LDENT00245760:27;Parent=LDENT00245760;
scaffold671_size323703	maker	exon	263781	263921	.	+	.	ID=LDENT00245760:28;Parent=LDENT00245760;
scaffold671_size323703	maker	exon	264331	264405	.	+	.	ID=LDENT00245760:29;Parent=LDENT00245760;
scaffold671_size323703	maker	exon	264469	264626	.	+	.	ID=LDENT00245760:30;Parent=LDENT00245760;
scaffold671_size323703	maker	five_prime_UTR	249546	249567	.	+	.	ID=LDENT00245760:five_prime_utr;Parent=LDENT00245760;
scaffold671_size323703	maker	CDS	249568	249580	.	+	0	ID=LDENT00245760:cds;Parent=LDENT00245760;
scaffold671_size323703	maker	CDS	250018	250136	.	+	2	ID=LDENT00245760:cds;Parent=LDENT00245760;
scaffold671_size323703	maker	CDS	250591	250712	.	+	0	ID=LDENT00245760:cds;Parent=LDENT00245760;
scaffold671_size323703	maker	CDS	251388	251505	.	+	1	ID=LDENT00245760:cds;Parent=LDENT00245760;
scaffold671_size323703	maker	CDS	251744	251858	.	+	0	ID=LDENT00245760:cds;Parent=LDENT00245760;
scaffold671_size323703	maker	CDS	252413	252487	.	+	2	ID=LDENT00245760:cds;Parent=LDENT00245760;
scaffold671_size323703	maker	CDS	252576	252629	.	+	2	ID=LDENT00245760:cds;Parent=LDENT00245760;
scaffold671_size323703	maker	CDS	252722	252894	.	+	2	ID=LDENT00245760:cds;Parent=LDENT00245760;
scaffold671_size323703	maker	CDS	253066	253218	.	+	0	ID=LDENT00245760:cds;Parent=LDENT00245760;
scaffold671_size323703	maker	CDS	253471	253616	.	+	0	ID=LDENT00245760:cds;Parent=LDENT00245760;
scaffold671_size323703	maker	CDS	254062	254208	.	+	1	ID=LDENT00245760:cds;Parent=LDENT00245760;
scaffold671_size323703	maker	CDS	254947	255031	.	+	1	ID=LDENT00245760:cds;Parent=LDENT00245760;
scaffold671_size323703	maker	CDS	255120	255226	.	+	0	ID=LDENT00245760:cds;Parent=LDENT00245760;
scaffold671_size323703	maker	CDS	255445	255591	.	+	1	ID=LDENT00245760:cds;Parent=LDENT00245760;
scaffold671_size323703	maker	CDS	255698	255794	.	+	1	ID=LDENT00245760:cds;Parent=LDENT00245760;
scaffold671_size323703	maker	CDS	255915	256127	.	+	0	ID=LDENT00245760:cds;Parent=LDENT00245760;
scaffold671_size323703	maker	CDS	257243	257353	.	+	0	ID=LDENT00245760:cds;Parent=LDENT00245760;
scaffold671_size323703	maker	CDS	257557	257668	.	+	0	ID=LDENT00245760:cds;Parent=LDENT00245760;
scaffold671_size323703	maker	CDS	257799	257917	.	+	2	ID=LDENT00245760:cds;Parent=LDENT00245760;
scaffold671_size323703	maker	CDS	259387	259518	.	+	0	ID=LDENT00245760:cds;Parent=LDENT00245760;
scaffold671_size323703	maker	CDS	259750	259887	.	+	0	ID=LDENT00245760:cds;Parent=LDENT00245760;
scaffold671_size323703	maker	CDS	259964	260068	.	+	0	ID=LDENT00245760:cds;Parent=LDENT00245760;
scaffold671_size323703	maker	CDS	260404	260539	.	+	0	ID=LDENT00245760:cds;Parent=LDENT00245760;
scaffold671_size323703	maker	CDS	260697	260823	.	+	2	ID=LDENT00245760:cds;Parent=LDENT00245760;
scaffold671_size323703	maker	CDS	261021	261231	.	+	1	ID=LDENT00245760:cds;Parent=LDENT00245760;
scaffold671_size323703	maker	CDS	261750	261860	.	+	0	ID=LDENT00245760:cds;Parent=LDENT00245760;
scaffold671_size323703	maker	CDS	262588	262806	.	+	0	ID=LDENT00245760:cds;Parent=LDENT00245760;
scaffold671_size323703	maker	CDS	263781	263921	.	+	0	ID=LDENT00245760:cds;Parent=LDENT00245760;
scaffold671_size323703	maker	CDS	264331	264405	.	+	0	ID=LDENT00245760:cds;Parent=LDENT00245760;
scaffold671_size323703	maker	CDS	264469	264594	.	+	0	ID=LDENT00245760:cds;Parent=LDENT00245760;
scaffold671_size323703	maker	three_prime_UTR	264595	264626	.	+	.	ID=LDENT00245760:three_prime_utr;Parent=LDENT00245760;
scaffold671_size323703	maker	gene	265500	272115	.	+	.	ID=LDENG00245770;Name=LDENG00245770;Note=Similar to Prrt1: Proline-rich transmembrane protein 1 (Rattus norvegicus OX%3D10116);
scaffold671_size323703	maker	mRNA	265500	272115	.	+	.	ID=LDENT00245770;Parent=LDENG00245770;Name=LDENT00245770;Note=Similar to Prrt1: Proline-rich transmembrane protein 1 (Rattus norvegicus OX%3D10116);
scaffold671_size323703	maker	exon	265500	265518	.	+	.	ID=LDENT00245770:1;Parent=LDENT00245770;
scaffold671_size323703	maker	exon	269069	269400	.	+	.	ID=LDENT00245770:2;Parent=LDENT00245770;
scaffold671_size323703	maker	exon	269948	270139	.	+	.	ID=LDENT00245770:3;Parent=LDENT00245770;
scaffold671_size323703	maker	exon	271939	272115	.	+	.	ID=LDENT00245770:4;Parent=LDENT00245770;
scaffold671_size323703	maker	CDS	265500	265518	.	+	0	ID=LDENT00245770:cds;Parent=LDENT00245770;
scaffold671_size323703	maker	CDS	269069	269400	.	+	2	ID=LDENT00245770:cds;Parent=LDENT00245770;
scaffold671_size323703	maker	CDS	269948	270139	.	+	0	ID=LDENT00245770:cds;Parent=LDENT00245770;
scaffold671_size323703	maker	CDS	271939	272115	.	+	0	ID=LDENT00245770:cds;Parent=LDENT00245770;
scaffold671_size323703	maker	gene	285202	290551	.	+	.	ID=LDENG00245790;Name=LDENG00245790;Note=Similar to NEU1: Sialidase-1 (Bos taurus OX%3D9913);
scaffold671_size323703	maker	mRNA	285202	290551	.	+	.	ID=LDENT00245790;Parent=LDENG00245790;Name=LDENT00245790;Note=Similar to NEU1: Sialidase-1 (Bos taurus OX%3D9913);
scaffold671_size323703	maker	exon	285202	285285	.	+	.	ID=LDENT00245790:1;Parent=LDENT00245790;
scaffold671_size323703	maker	exon	286628	286817	.	+	.	ID=LDENT00245790:2;Parent=LDENT00245790;
scaffold671_size323703	maker	exon	287622	287884	.	+	.	ID=LDENT00245790:3;Parent=LDENT00245790;
scaffold671_size323703	maker	exon	288424	288606	.	+	.	ID=LDENT00245790:4;Parent=LDENT00245790;
scaffold671_size323703	maker	exon	288839	289058	.	+	.	ID=LDENT00245790:5;Parent=LDENT00245790;
scaffold671_size323703	maker	exon	290092	290208	.	+	.	ID=LDENT00245790:6;Parent=LDENT00245790;
scaffold671_size323703	maker	exon	290292	290331	.	+	.	ID=LDENT00245790:7;Parent=LDENT00245790;
scaffold671_size323703	maker	exon	290473	290551	.	+	.	ID=LDENT00245790:8;Parent=LDENT00245790;
scaffold671_size323703	maker	CDS	285202	285285	.	+	0	ID=LDENT00245790:cds;Parent=LDENT00245790;
scaffold671_size323703	maker	CDS	286628	286817	.	+	0	ID=LDENT00245790:cds;Parent=LDENT00245790;
scaffold671_size323703	maker	CDS	287622	287884	.	+	2	ID=LDENT00245790:cds;Parent=LDENT00245790;
scaffold671_size323703	maker	CDS	288424	288606	.	+	0	ID=LDENT00245790:cds;Parent=LDENT00245790;
scaffold671_size323703	maker	CDS	288839	289058	.	+	0	ID=LDENT00245790:cds;Parent=LDENT00245790;
scaffold671_size323703	maker	CDS	290092	290208	.	+	2	ID=LDENT00245790:cds;Parent=LDENT00245790;
scaffold671_size323703	maker	CDS	290292	290331	.	+	2	ID=LDENT00245790:cds;Parent=LDENT00245790;
scaffold671_size323703	maker	CDS	290473	290551	.	+	1	ID=LDENT00245790:cds;Parent=LDENT00245790;
scaffold671_size323703	maker	gene	296863	304964	.	+	.	ID=LDENG00245800;Name=LDENG00245800;Note=Similar to PRRC2A: Protein PRRC2A (Homo sapiens OX%3D9606);
scaffold671_size323703	maker	mRNA	296863	304964	.	+	.	ID=LDENT00245800;Parent=LDENG00245800;Name=LDENT00245800;Note=Similar to PRRC2A: Protein PRRC2A (Homo sapiens OX%3D9606);
scaffold671_size323703	maker	exon	296863	296977	.	+	.	ID=LDENT00245800:1;Parent=LDENT00245800;
scaffold671_size323703	maker	exon	298048	298225	.	+	.	ID=LDENT00245800:2;Parent=LDENT00245800;
scaffold671_size323703	maker	exon	298839	298935	.	+	.	ID=LDENT00245800:3;Parent=LDENT00245800;
scaffold671_size323703	maker	exon	299052	299133	.	+	.	ID=LDENT00245800:4;Parent=LDENT00245800;
scaffold671_size323703	maker	exon	299230	299373	.	+	.	ID=LDENT00245800:5;Parent=LDENT00245800;
scaffold671_size323703	maker	exon	299859	300094	.	+	.	ID=LDENT00245800:6;Parent=LDENT00245800;
scaffold671_size323703	maker	exon	301192	301280	.	+	.	ID=LDENT00245800:7;Parent=LDENT00245800;
scaffold671_size323703	maker	exon	301589	301740	.	+	.	ID=LDENT00245800:8;Parent=LDENT00245800;
scaffold671_size323703	maker	exon	302548	302653	.	+	.	ID=LDENT00245800:9;Parent=LDENT00245800;
scaffold671_size323703	maker	exon	302810	302999	.	+	.	ID=LDENT00245800:10;Parent=LDENT00245800;
scaffold671_size323703	maker	exon	303518	304079	.	+	.	ID=LDENT00245800:11;Parent=LDENT00245800;
scaffold671_size323703	maker	exon	304262	304536	.	+	.	ID=LDENT00245800:12;Parent=LDENT00245800;
scaffold671_size323703	maker	exon	304653	304964	.	+	.	ID=LDENT00245800:13;Parent=LDENT00245800;
scaffold671_size323703	maker	CDS	296863	296977	.	+	0	ID=LDENT00245800:cds;Parent=LDENT00245800;
scaffold671_size323703	maker	CDS	298048	298225	.	+	2	ID=LDENT00245800:cds;Parent=LDENT00245800;
scaffold671_size323703	maker	CDS	298839	298935	.	+	1	ID=LDENT00245800:cds;Parent=LDENT00245800;
scaffold671_size323703	maker	CDS	299052	299133	.	+	0	ID=LDENT00245800:cds;Parent=LDENT00245800;
scaffold671_size323703	maker	CDS	299230	299373	.	+	2	ID=LDENT00245800:cds;Parent=LDENT00245800;
scaffold671_size323703	maker	CDS	299859	300094	.	+	2	ID=LDENT00245800:cds;Parent=LDENT00245800;
scaffold671_size323703	maker	CDS	301192	301280	.	+	0	ID=LDENT00245800:cds;Parent=LDENT00245800;
scaffold671_size323703	maker	CDS	301589	301740	.	+	1	ID=LDENT00245800:cds;Parent=LDENT00245800;
scaffold671_size323703	maker	CDS	302548	302653	.	+	2	ID=LDENT00245800:cds;Parent=LDENT00245800;
scaffold671_size323703	maker	CDS	302810	302999	.	+	1	ID=LDENT00245800:cds;Parent=LDENT00245800;
scaffold671_size323703	maker	CDS	303518	304079	.	+	0	ID=LDENT00245800:cds;Parent=LDENT00245800;
scaffold671_size323703	maker	CDS	304262	304536	.	+	2	ID=LDENT00245800:cds;Parent=LDENT00245800;
scaffold671_size323703	maker	CDS	304653	304964	.	+	0	ID=LDENT00245800:cds;Parent=LDENT00245800;
scaffold671_size323703	maker	gene	305358	308946	.	+	.	ID=LDENG00245810;Name=LDENG00245810;Note=Similar to Prrc2a: Protein PRRC2A (Rattus norvegicus OX%3D10116);
scaffold671_size323703	maker	mRNA	305358	308946	.	+	.	ID=LDENT00245810;Parent=LDENG00245810;Name=LDENT00245810;Note=Similar to Prrc2a: Protein PRRC2A (Rattus norvegicus OX%3D10116);
scaffold671_size323703	maker	exon	305358	305479	.	+	.	ID=LDENT00245810:1;Parent=LDENT00245810;
scaffold671_size323703	maker	exon	305782	308209	.	+	.	ID=LDENT00245810:2;Parent=LDENT00245810;
scaffold671_size323703	maker	exon	308329	308946	.	+	.	ID=LDENT00245810:3;Parent=LDENT00245810;
scaffold671_size323703	maker	CDS	305358	305479	.	+	0	ID=LDENT00245810:cds;Parent=LDENT00245810;
scaffold671_size323703	maker	CDS	305782	308209	.	+	1	ID=LDENT00245810:cds;Parent=LDENT00245810;
scaffold671_size323703	maker	CDS	308329	308946	.	+	0	ID=LDENT00245810:cds;Parent=LDENT00245810;
scaffold671_size323703	maker	gene	312326	317238	.	+	.	ID=LDENG00245820;Name=LDENG00245820;Note=Similar to csnk2b: Casein kinase II subunit beta (Danio rerio OX%3D7955);
scaffold671_size323703	maker	mRNA	312326	317238	.	+	.	ID=LDENT00245820;Parent=LDENG00245820;Name=LDENT00245820;Note=Similar to csnk2b: Casein kinase II subunit beta (Danio rerio OX%3D7955);
scaffold671_size323703	maker	exon	312326	312342	.	+	.	ID=LDENT00245820:1;Parent=LDENT00245820;
scaffold671_size323703	maker	exon	312679	312709	.	+	.	ID=LDENT00245820:2;Parent=LDENT00245820;
scaffold671_size323703	maker	exon	313298	313378	.	+	.	ID=LDENT00245820:3;Parent=LDENT00245820;
scaffold671_size323703	maker	exon	313638	313740	.	+	.	ID=LDENT00245820:4;Parent=LDENT00245820;
scaffold671_size323703	maker	exon	314551	314666	.	+	.	ID=LDENT00245820:5;Parent=LDENT00245820;
scaffold671_size323703	maker	exon	315791	315866	.	+	.	ID=LDENT00245820:6;Parent=LDENT00245820;
scaffold671_size323703	maker	exon	316316	316505	.	+	.	ID=LDENT00245820:7;Parent=LDENT00245820;
scaffold671_size323703	maker	exon	317148	317238	.	+	.	ID=LDENT00245820:8;Parent=LDENT00245820;
scaffold671_size323703	maker	CDS	312326	312342	.	+	0	ID=LDENT00245820:cds;Parent=LDENT00245820;
scaffold671_size323703	maker	CDS	312679	312709	.	+	1	ID=LDENT00245820:cds;Parent=LDENT00245820;
scaffold671_size323703	maker	CDS	313298	313378	.	+	0	ID=LDENT00245820:cds;Parent=LDENT00245820;
scaffold671_size323703	maker	CDS	313638	313740	.	+	0	ID=LDENT00245820:cds;Parent=LDENT00245820;
scaffold671_size323703	maker	CDS	314551	314666	.	+	2	ID=LDENT00245820:cds;Parent=LDENT00245820;
scaffold671_size323703	maker	CDS	315791	315866	.	+	0	ID=LDENT00245820:cds;Parent=LDENT00245820;
scaffold671_size323703	maker	CDS	316316	316505	.	+	2	ID=LDENT00245820:cds;Parent=LDENT00245820;
scaffold671_size323703	maker	CDS	317148	317238	.	+	1	ID=LDENT00245820:cds;Parent=LDENT00245820;
scaffold671_size323703	maker	gene	123993	148635	.	-	.	ID=LDENG00245630;Name=LDENG00245630;Note=Similar to med30: Mediator of RNA polymerase II transcription subunit 30 (Danio rerio OX%3D7955);
scaffold671_size323703	maker	mRNA	123993	148635	.	-	.	ID=LDENT00245630;Parent=LDENG00245630;Name=LDENT00245630;Note=Similar to med30: Mediator of RNA polymerase II transcription subunit 30 (Danio rerio OX%3D7955);
scaffold671_size323703	maker	exon	123993	124088	.	-	.	ID=LDENT00245630:1;Parent=LDENT00245630;
scaffold671_size323703	maker	exon	141654	141761	.	-	.	ID=LDENT00245630:2;Parent=LDENT00245630;
scaffold671_size323703	maker	exon	146674	146832	.	-	.	ID=LDENT00245630:3;Parent=LDENT00245630;
scaffold671_size323703	maker	exon	148477	148635	.	-	.	ID=LDENT00245630:4;Parent=LDENT00245630;
scaffold671_size323703	maker	CDS	148477	148635	.	-	0	ID=LDENT00245630:cds;Parent=LDENT00245630;
scaffold671_size323703	maker	CDS	146674	146832	.	-	0	ID=LDENT00245630:cds;Parent=LDENT00245630;
scaffold671_size323703	maker	CDS	141654	141761	.	-	0	ID=LDENT00245630:cds;Parent=LDENT00245630;
scaffold671_size323703	maker	CDS	123993	124088	.	-	0	ID=LDENT00245630:cds;Parent=LDENT00245630;
scaffold671_size323703	maker	gene	154101	161683	.	-	.	ID=LDENG00245640;Name=LDENG00245640;Note=Similar to slc30a8: Zinc transporter 8 (Xenopus tropicalis OX%3D8364);
scaffold671_size323703	maker	mRNA	154101	161683	.	-	.	ID=LDENT00245640;Parent=LDENG00245640;Name=LDENT00245640;Note=Similar to slc30a8: Zinc transporter 8 (Xenopus tropicalis OX%3D8364);
scaffold671_size323703	maker	exon	154101	154246	.	-	.	ID=LDENT00245640:1;Parent=LDENT00245640;
scaffold671_size323703	maker	exon	154621	154755	.	-	.	ID=LDENT00245640:2;Parent=LDENT00245640;
scaffold671_size323703	maker	exon	154954	155059	.	-	.	ID=LDENT00245640:3;Parent=LDENT00245640;
scaffold671_size323703	maker	exon	155523	155635	.	-	.	ID=LDENT00245640:4;Parent=LDENT00245640;
scaffold671_size323703	maker	exon	155754	155908	.	-	.	ID=LDENT00245640:5;Parent=LDENT00245640;
scaffold671_size323703	maker	exon	156197	156350	.	-	.	ID=LDENT00245640:6;Parent=LDENT00245640;
scaffold671_size323703	maker	exon	157259	157405	.	-	.	ID=LDENT00245640:7;Parent=LDENT00245640;
scaffold671_size323703	maker	exon	157705	157871	.	-	.	ID=LDENT00245640:8;Parent=LDENT00245640;
scaffold671_size323703	maker	exon	161610	161683	.	-	.	ID=LDENT00245640:9;Parent=LDENT00245640;
scaffold671_size323703	maker	CDS	161610	161683	.	-	0	ID=LDENT00245640:cds;Parent=LDENT00245640;
scaffold671_size323703	maker	CDS	157705	157871	.	-	1	ID=LDENT00245640:cds;Parent=LDENT00245640;
scaffold671_size323703	maker	CDS	157259	157405	.	-	2	ID=LDENT00245640:cds;Parent=LDENT00245640;
scaffold671_size323703	maker	CDS	156197	156350	.	-	2	ID=LDENT00245640:cds;Parent=LDENT00245640;
scaffold671_size323703	maker	CDS	155754	155908	.	-	1	ID=LDENT00245640:cds;Parent=LDENT00245640;
scaffold671_size323703	maker	CDS	155523	155635	.	-	2	ID=LDENT00245640:cds;Parent=LDENT00245640;
scaffold671_size323703	maker	CDS	154954	155059	.	-	0	ID=LDENT00245640:cds;Parent=LDENT00245640;
scaffold671_size323703	maker	CDS	154621	154755	.	-	2	ID=LDENT00245640:cds;Parent=LDENT00245640;
scaffold671_size323703	maker	CDS	154101	154246	.	-	2	ID=LDENT00245640:cds;Parent=LDENT00245640;
scaffold671_size323703	maker	gene	168124	169240	.	-	.	ID=LDENG00245660;Name=LDENG00245660;Note=Protein of unknown function;
scaffold671_size323703	maker	mRNA	168124	169240	.	-	.	ID=LDENT00245660;Parent=LDENG00245660;Name=LDENT00245660;Note=Protein of unknown function;
scaffold671_size323703	maker	exon	168124	168246	.	-	.	ID=LDENT00245660:1;Parent=LDENT00245660;
scaffold671_size323703	maker	exon	169016	169240	.	-	.	ID=LDENT00245660:2;Parent=LDENT00245660;
scaffold671_size323703	maker	CDS	169016	169240	.	-	0	ID=LDENT00245660:cds;Parent=LDENT00245660;
scaffold671_size323703	maker	CDS	168124	168246	.	-	0	ID=LDENT00245660:cds;Parent=LDENT00245660;
scaffold671_size323703	maker	gene	190387	192391	.	-	.	ID=LDENG00245700;Name=LDENG00245700;Note=Similar to UTP23: rRNA-processing protein UTP23 homolog (Homo sapiens OX%3D9606);
scaffold671_size323703	maker	mRNA	190387	192391	.	-	.	ID=LDENT00245700;Parent=LDENG00245700;Name=LDENT00245700;Note=Similar to UTP23: rRNA-processing protein UTP23 homolog (Homo sapiens OX%3D9606);
scaffold671_size323703	maker	exon	190387	190785	.	-	.	ID=LDENT00245700:1;Parent=LDENT00245700;
scaffold671_size323703	maker	exon	191944	192118	.	-	.	ID=LDENT00245700:2;Parent=LDENT00245700;
scaffold671_size323703	maker	exon	192204	192391	.	-	.	ID=LDENT00245700:3;Parent=LDENT00245700;
scaffold671_size323703	maker	CDS	192204	192391	.	-	0	ID=LDENT00245700:cds;Parent=LDENT00245700;
scaffold671_size323703	maker	CDS	191944	192118	.	-	1	ID=LDENT00245700:cds;Parent=LDENT00245700;
scaffold671_size323703	maker	CDS	190387	190785	.	-	0	ID=LDENT00245700:cds;Parent=LDENT00245700;
scaffold671_size323703	maker	gene	208226	226587	.	-	.	ID=LDENG00245720;Name=LDENG00245720;Note=Similar to slc44a4: Choline transporter-like protein 4 (Danio rerio OX%3D7955);
scaffold671_size323703	maker	mRNA	208226	226587	.	-	.	ID=LDENT00245720;Parent=LDENG00245720;Name=LDENT00245720;Note=Similar to slc44a4: Choline transporter-like protein 4 (Danio rerio OX%3D7955);
scaffold671_size323703	maker	exon	208226	208987	.	-	.	ID=LDENT00245720:1;Parent=LDENT00245720;
scaffold671_size323703	maker	exon	210210	210294	.	-	.	ID=LDENT00245720:2;Parent=LDENT00245720;
scaffold671_size323703	maker	exon	210417	210511	.	-	.	ID=LDENT00245720:3;Parent=LDENT00245720;
scaffold671_size323703	maker	exon	211596	211666	.	-	.	ID=LDENT00245720:4;Parent=LDENT00245720;
scaffold671_size323703	maker	exon	211844	211917	.	-	.	ID=LDENT00245720:5;Parent=LDENT00245720;
scaffold671_size323703	maker	exon	212087	212190	.	-	.	ID=LDENT00245720:6;Parent=LDENT00245720;
scaffold671_size323703	maker	exon	212534	212628	.	-	.	ID=LDENT00245720:7;Parent=LDENT00245720;
scaffold671_size323703	maker	exon	213177	213436	.	-	.	ID=LDENT00245720:8;Parent=LDENT00245720;
scaffold671_size323703	maker	exon	213761	213863	.	-	.	ID=LDENT00245720:9;Parent=LDENT00245720;
scaffold671_size323703	maker	exon	214054	214146	.	-	.	ID=LDENT00245720:10;Parent=LDENT00245720;
scaffold671_size323703	maker	exon	214669	214768	.	-	.	ID=LDENT00245720:11;Parent=LDENT00245720;
scaffold671_size323703	maker	exon	214877	214999	.	-	.	ID=LDENT00245720:12;Parent=LDENT00245720;
scaffold671_size323703	maker	exon	215138	215250	.	-	.	ID=LDENT00245720:13;Parent=LDENT00245720;
scaffold671_size323703	maker	exon	215611	215694	.	-	.	ID=LDENT00245720:14;Parent=LDENT00245720;
scaffold671_size323703	maker	exon	216441	216561	.	-	.	ID=LDENT00245720:15;Parent=LDENT00245720;
scaffold671_size323703	maker	exon	217588	217648	.	-	.	ID=LDENT00245720:16;Parent=LDENT00245720;
scaffold671_size323703	maker	exon	217783	217908	.	-	.	ID=LDENT00245720:17;Parent=LDENT00245720;
scaffold671_size323703	maker	exon	218150	218249	.	-	.	ID=LDENT00245720:18;Parent=LDENT00245720;
scaffold671_size323703	maker	exon	218436	218514	.	-	.	ID=LDENT00245720:19;Parent=LDENT00245720;
scaffold671_size323703	maker	exon	221511	221584	.	-	.	ID=LDENT00245720:20;Parent=LDENT00245720;
scaffold671_size323703	maker	exon	221778	221826	.	-	.	ID=LDENT00245720:21;Parent=LDENT00245720;
scaffold671_size323703	maker	exon	226426	226587	.	-	.	ID=LDENT00245720:22;Parent=LDENT00245720;
scaffold671_size323703	maker	five_prime_UTR	226466	226587	.	-	.	ID=LDENT00245720:five_prime_utr;Parent=LDENT00245720;
scaffold671_size323703	maker	CDS	226426	226465	.	-	0	ID=LDENT00245720:cds;Parent=LDENT00245720;
scaffold671_size323703	maker	CDS	221778	221826	.	-	2	ID=LDENT00245720:cds;Parent=LDENT00245720;
scaffold671_size323703	maker	CDS	221511	221584	.	-	1	ID=LDENT00245720:cds;Parent=LDENT00245720;
scaffold671_size323703	maker	CDS	218436	218514	.	-	2	ID=LDENT00245720:cds;Parent=LDENT00245720;
scaffold671_size323703	maker	CDS	218150	218249	.	-	1	ID=LDENT00245720:cds;Parent=LDENT00245720;
scaffold671_size323703	maker	CDS	217783	217908	.	-	0	ID=LDENT00245720:cds;Parent=LDENT00245720;
scaffold671_size323703	maker	CDS	217588	217648	.	-	0	ID=LDENT00245720:cds;Parent=LDENT00245720;
scaffold671_size323703	maker	CDS	216441	216561	.	-	2	ID=LDENT00245720:cds;Parent=LDENT00245720;
scaffold671_size323703	maker	CDS	215611	215694	.	-	1	ID=LDENT00245720:cds;Parent=LDENT00245720;
scaffold671_size323703	maker	CDS	215138	215250	.	-	1	ID=LDENT00245720:cds;Parent=LDENT00245720;
scaffold671_size323703	maker	CDS	214877	214999	.	-	2	ID=LDENT00245720:cds;Parent=LDENT00245720;
scaffold671_size323703	maker	CDS	214669	214768	.	-	2	ID=LDENT00245720:cds;Parent=LDENT00245720;
scaffold671_size323703	maker	CDS	214054	214146	.	-	1	ID=LDENT00245720:cds;Parent=LDENT00245720;
scaffold671_size323703	maker	CDS	213761	213863	.	-	1	ID=LDENT00245720:cds;Parent=LDENT00245720;
scaffold671_size323703	maker	CDS	213177	213436	.	-	0	ID=LDENT00245720:cds;Parent=LDENT00245720;
scaffold671_size323703	maker	CDS	212534	212628	.	-	1	ID=LDENT00245720:cds;Parent=LDENT00245720;
scaffold671_size323703	maker	CDS	212087	212190	.	-	2	ID=LDENT00245720:cds;Parent=LDENT00245720;
scaffold671_size323703	maker	CDS	211844	211917	.	-	0	ID=LDENT00245720:cds;Parent=LDENT00245720;
scaffold671_size323703	maker	CDS	211596	211666	.	-	1	ID=LDENT00245720:cds;Parent=LDENT00245720;
scaffold671_size323703	maker	CDS	210417	210511	.	-	2	ID=LDENT00245720:cds;Parent=LDENT00245720;
scaffold671_size323703	maker	CDS	210210	210294	.	-	0	ID=LDENT00245720:cds;Parent=LDENT00245720;
scaffold671_size323703	maker	CDS	208869	208987	.	-	2	ID=LDENT00245720:cds;Parent=LDENT00245720;
scaffold671_size323703	maker	three_prime_UTR	208226	208868	.	-	.	ID=LDENT00245720:three_prime_utr;Parent=LDENT00245720;
scaffold671_size323703	maker	gene	227836	239034	.	-	.	ID=LDENG00245730;Name=LDENG00245730;Note=Similar to Ehmt2: Histone-lysine N-methyltransferase EHMT2 (Mus musculus OX%3D10090);
scaffold671_size323703	maker	mRNA	227836	239034	.	-	.	ID=LDENT00245730;Parent=LDENG00245730;Name=LDENT00245730;Note=Similar to Ehmt2: Histone-lysine N-methyltransferase EHMT2 (Mus musculus OX%3D10090);
scaffold671_size323703	maker	exon	234373	234459	.	-	.	ID=LDENT00245730:1;Parent=LDENT00245730;
scaffold671_size323703	maker	exon	237325	237394	.	-	.	ID=LDENT00245730:2;Parent=LDENT00245730;
scaffold671_size323703	maker	exon	227836	228565	.	-	.	ID=LDENT00245730:3;Parent=LDENT00245730;
scaffold671_size323703	maker	exon	228775	228950	.	-	.	ID=LDENT00245730:4;Parent=LDENT00245730;
scaffold671_size323703	maker	exon	229146	229224	.	-	.	ID=LDENT00245730:5;Parent=LDENT00245730;
scaffold671_size323703	maker	exon	229313	229399	.	-	.	ID=LDENT00245730:6;Parent=LDENT00245730;
scaffold671_size323703	maker	exon	229651	229766	.	-	.	ID=LDENT00245730:7;Parent=LDENT00245730;
scaffold671_size323703	maker	exon	230169	230246	.	-	.	ID=LDENT00245730:8;Parent=LDENT00245730;
scaffold671_size323703	maker	exon	230349	230493	.	-	.	ID=LDENT00245730:9;Parent=LDENT00245730;
scaffold671_size323703	maker	exon	230640	230807	.	-	.	ID=LDENT00245730:10;Parent=LDENT00245730;
scaffold671_size323703	maker	exon	230943	231097	.	-	.	ID=LDENT00245730:11;Parent=LDENT00245730;
scaffold671_size323703	maker	exon	231333	231437	.	-	.	ID=LDENT00245730:12;Parent=LDENT00245730;
scaffold671_size323703	maker	exon	231588	231689	.	-	.	ID=LDENT00245730:13;Parent=LDENT00245730;
scaffold671_size323703	maker	exon	232000	232122	.	-	.	ID=LDENT00245730:14;Parent=LDENT00245730;
scaffold671_size323703	maker	exon	232365	232471	.	-	.	ID=LDENT00245730:15;Parent=LDENT00245730;
scaffold671_size323703	maker	exon	232744	232826	.	-	.	ID=LDENT00245730:16;Parent=LDENT00245730;
scaffold671_size323703	maker	exon	232955	233188	.	-	.	ID=LDENT00245730:17;Parent=LDENT00245730;
scaffold671_size323703	maker	exon	233273	233595	.	-	.	ID=LDENT00245730:18;Parent=LDENT00245730;
scaffold671_size323703	maker	exon	233694	233837	.	-	.	ID=LDENT00245730:19;Parent=LDENT00245730;
scaffold671_size323703	maker	exon	233988	234124	.	-	.	ID=LDENT00245730:20;Parent=LDENT00245730;
scaffold671_size323703	maker	exon	234647	234767	.	-	.	ID=LDENT00245730:21;Parent=LDENT00245730;
scaffold671_size323703	maker	exon	235582	235653	.	-	.	ID=LDENT00245730:22;Parent=LDENT00245730;
scaffold671_size323703	maker	exon	236045	236124	.	-	.	ID=LDENT00245730:23;Parent=LDENT00245730;
scaffold671_size323703	maker	exon	236259	236337	.	-	.	ID=LDENT00245730:24;Parent=LDENT00245730;
scaffold671_size323703	maker	exon	236442	236683	.	-	.	ID=LDENT00245730:25;Parent=LDENT00245730;
scaffold671_size323703	maker	exon	236927	237088	.	-	.	ID=LDENT00245730:26;Parent=LDENT00245730;
scaffold671_size323703	maker	exon	238994	239034	.	-	.	ID=LDENT00245730:27;Parent=LDENT00245730;
scaffold671_size323703	maker	five_prime_UTR	239021	239034	.	-	.	ID=LDENT00245730:five_prime_utr;Parent=LDENT00245730;
scaffold671_size323703	maker	CDS	238994	239020	.	-	0	ID=LDENT00245730:cds;Parent=LDENT00245730;
scaffold671_size323703	maker	CDS	237325	237394	.	-	0	ID=LDENT00245730:cds;Parent=LDENT00245730;
scaffold671_size323703	maker	CDS	236927	237088	.	-	2	ID=LDENT00245730:cds;Parent=LDENT00245730;
scaffold671_size323703	maker	CDS	236442	236683	.	-	2	ID=LDENT00245730:cds;Parent=LDENT00245730;
scaffold671_size323703	maker	CDS	236259	236337	.	-	0	ID=LDENT00245730:cds;Parent=LDENT00245730;
scaffold671_size323703	maker	CDS	236045	236124	.	-	2	ID=LDENT00245730:cds;Parent=LDENT00245730;
scaffold671_size323703	maker	CDS	235582	235653	.	-	0	ID=LDENT00245730:cds;Parent=LDENT00245730;
scaffold671_size323703	maker	CDS	234647	234767	.	-	0	ID=LDENT00245730:cds;Parent=LDENT00245730;
scaffold671_size323703	maker	CDS	234373	234459	.	-	2	ID=LDENT00245730:cds;Parent=LDENT00245730;
scaffold671_size323703	maker	CDS	233988	234124	.	-	2	ID=LDENT00245730:cds;Parent=LDENT00245730;
scaffold671_size323703	maker	CDS	233694	233837	.	-	0	ID=LDENT00245730:cds;Parent=LDENT00245730;
scaffold671_size323703	maker	CDS	233273	233595	.	-	0	ID=LDENT00245730:cds;Parent=LDENT00245730;
scaffold671_size323703	maker	CDS	232955	233188	.	-	1	ID=LDENT00245730:cds;Parent=LDENT00245730;
scaffold671_size323703	maker	CDS	232744	232826	.	-	1	ID=LDENT00245730:cds;Parent=LDENT00245730;
scaffold671_size323703	maker	CDS	232365	232471	.	-	2	ID=LDENT00245730:cds;Parent=LDENT00245730;
scaffold671_size323703	maker	CDS	232000	232122	.	-	0	ID=LDENT00245730:cds;Parent=LDENT00245730;
scaffold671_size323703	maker	CDS	231588	231689	.	-	0	ID=LDENT00245730:cds;Parent=LDENT00245730;
scaffold671_size323703	maker	CDS	231333	231437	.	-	0	ID=LDENT00245730:cds;Parent=LDENT00245730;
scaffold671_size323703	maker	CDS	230943	231097	.	-	0	ID=LDENT00245730:cds;Parent=LDENT00245730;
scaffold671_size323703	maker	CDS	230640	230807	.	-	1	ID=LDENT00245730:cds;Parent=LDENT00245730;
scaffold671_size323703	maker	CDS	230349	230493	.	-	1	ID=LDENT00245730:cds;Parent=LDENT00245730;
scaffold671_size323703	maker	CDS	230169	230246	.	-	0	ID=LDENT00245730:cds;Parent=LDENT00245730;
scaffold671_size323703	maker	CDS	229651	229766	.	-	0	ID=LDENT00245730:cds;Parent=LDENT00245730;
scaffold671_size323703	maker	CDS	229313	229399	.	-	1	ID=LDENT00245730:cds;Parent=LDENT00245730;
scaffold671_size323703	maker	CDS	229146	229224	.	-	1	ID=LDENT00245730:cds;Parent=LDENT00245730;
scaffold671_size323703	maker	CDS	228775	228950	.	-	0	ID=LDENT00245730:cds;Parent=LDENT00245730;
scaffold671_size323703	maker	CDS	228385	228565	.	-	1	ID=LDENT00245730:cds;Parent=LDENT00245730;
scaffold671_size323703	maker	three_prime_UTR	227836	228384	.	-	.	ID=LDENT00245730:three_prime_utr;Parent=LDENT00245730;
scaffold671_size323703	maker	gene	245242	249569	.	-	.	ID=LDENG00245750;Name=LDENG00245750;Note=Similar to NELFE: Negative elongation factor E (Homo sapiens OX%3D9606);
scaffold671_size323703	maker	mRNA	245242	249569	.	-	.	ID=LDENT00245750;Parent=LDENG00245750;Name=LDENT00245750;Note=Similar to NELFE: Negative elongation factor E (Homo sapiens OX%3D9606);
scaffold671_size323703	maker	exon	245242	245601	.	-	.	ID=LDENT00245750:1;Parent=LDENT00245750;
scaffold671_size323703	maker	exon	245705	245807	.	-	.	ID=LDENT00245750:2;Parent=LDENT00245750;
scaffold671_size323703	maker	exon	246236	246290	.	-	.	ID=LDENT00245750:3;Parent=LDENT00245750;
scaffold671_size323703	maker	exon	246428	246490	.	-	.	ID=LDENT00245750:4;Parent=LDENT00245750;
scaffold671_size323703	maker	exon	246586	246634	.	-	.	ID=LDENT00245750:5;Parent=LDENT00245750;
scaffold671_size323703	maker	exon	246921	247249	.	-	.	ID=LDENT00245750:6;Parent=LDENT00245750;
scaffold671_size323703	maker	exon	247348	247385	.	-	.	ID=LDENT00245750:7;Parent=LDENT00245750;
scaffold671_size323703	maker	exon	247781	247855	.	-	.	ID=LDENT00245750:8;Parent=LDENT00245750;
scaffold671_size323703	maker	exon	248099	248244	.	-	.	ID=LDENT00245750:9;Parent=LDENT00245750;
scaffold671_size323703	maker	exon	248564	248633	.	-	.	ID=LDENT00245750:10;Parent=LDENT00245750;
scaffold671_size323703	maker	exon	248877	248966	.	-	.	ID=LDENT00245750:11;Parent=LDENT00245750;
scaffold671_size323703	maker	exon	249251	249294	.	-	.	ID=LDENT00245750:12;Parent=LDENT00245750;
scaffold671_size323703	maker	exon	249554	249569	.	-	.	ID=LDENT00245750:13;Parent=LDENT00245750;
scaffold671_size323703	maker	CDS	249554	249569	.	-	0	ID=LDENT00245750:cds;Parent=LDENT00245750;
scaffold671_size323703	maker	CDS	249251	249294	.	-	2	ID=LDENT00245750:cds;Parent=LDENT00245750;
scaffold671_size323703	maker	CDS	248877	248966	.	-	0	ID=LDENT00245750:cds;Parent=LDENT00245750;
scaffold671_size323703	maker	CDS	248564	248633	.	-	0	ID=LDENT00245750:cds;Parent=LDENT00245750;
scaffold671_size323703	maker	CDS	248099	248244	.	-	2	ID=LDENT00245750:cds;Parent=LDENT00245750;
scaffold671_size323703	maker	CDS	247781	247855	.	-	0	ID=LDENT00245750:cds;Parent=LDENT00245750;
scaffold671_size323703	maker	CDS	247348	247385	.	-	0	ID=LDENT00245750:cds;Parent=LDENT00245750;
scaffold671_size323703	maker	CDS	246921	247249	.	-	1	ID=LDENT00245750:cds;Parent=LDENT00245750;
scaffold671_size323703	maker	CDS	246586	246634	.	-	2	ID=LDENT00245750:cds;Parent=LDENT00245750;
scaffold671_size323703	maker	CDS	246428	246490	.	-	1	ID=LDENT00245750:cds;Parent=LDENT00245750;
scaffold671_size323703	maker	CDS	246236	246290	.	-	1	ID=LDENT00245750:cds;Parent=LDENT00245750;
scaffold671_size323703	maker	CDS	245705	245807	.	-	0	ID=LDENT00245750:cds;Parent=LDENT00245750;
scaffold671_size323703	maker	CDS	245528	245601	.	-	2	ID=LDENT00245750:cds;Parent=LDENT00245750;
scaffold671_size323703	maker	three_prime_UTR	245242	245527	.	-	.	ID=LDENT00245750:three_prime_utr;Parent=LDENT00245750;
scaffold671_size323703	maker	gene	276414	283464	.	-	.	ID=LDENG00245780;Name=LDENG00245780;Note=Similar to Tmem268: Transmembrane protein 268 (Mus musculus OX%3D10090);
scaffold671_size323703	maker	mRNA	276414	283464	.	-	.	ID=LDENT00245780;Parent=LDENG00245780;Name=LDENT00245780;Note=Similar to Tmem268: Transmembrane protein 268 (Mus musculus OX%3D10090);
scaffold671_size323703	maker	exon	276414	277147	.	-	.	ID=LDENT00245780:1;Parent=LDENT00245780;
scaffold671_size323703	maker	exon	277467	277688	.	-	.	ID=LDENT00245780:2;Parent=LDENT00245780;
scaffold671_size323703	maker	exon	277943	278020	.	-	.	ID=LDENT00245780:3;Parent=LDENT00245780;
scaffold671_size323703	maker	exon	278941	279051	.	-	.	ID=LDENT00245780:4;Parent=LDENT00245780;
scaffold671_size323703	maker	exon	279901	280053	.	-	.	ID=LDENT00245780:5;Parent=LDENT00245780;
scaffold671_size323703	maker	exon	280550	280657	.	-	.	ID=LDENT00245780:6;Parent=LDENT00245780;
scaffold671_size323703	maker	exon	280817	280911	.	-	.	ID=LDENT00245780:7;Parent=LDENT00245780;
scaffold671_size323703	maker	exon	281500	281631	.	-	.	ID=LDENT00245780:8;Parent=LDENT00245780;
scaffold671_size323703	maker	exon	282561	282615	.	-	.	ID=LDENT00245780:9;Parent=LDENT00245780;
scaffold671_size323703	maker	exon	283317	283464	.	-	.	ID=LDENT00245780:10;Parent=LDENT00245780;
scaffold671_size323703	maker	five_prime_UTR	283317	283464	.	-	.	ID=LDENT00245780:five_prime_utr;Parent=LDENT00245780;
scaffold671_size323703	maker	five_prime_UTR	282561	282615	.	-	.	ID=LDENT00245780:five_prime_utr;Parent=LDENT00245780;
scaffold671_size323703	maker	five_prime_UTR	281615	281631	.	-	.	ID=LDENT00245780:five_prime_utr;Parent=LDENT00245780;
scaffold671_size323703	maker	CDS	281500	281614	.	-	0	ID=LDENT00245780:cds;Parent=LDENT00245780;
scaffold671_size323703	maker	CDS	280817	280911	.	-	2	ID=LDENT00245780:cds;Parent=LDENT00245780;
scaffold671_size323703	maker	CDS	280550	280657	.	-	0	ID=LDENT00245780:cds;Parent=LDENT00245780;
scaffold671_size323703	maker	CDS	279901	280053	.	-	0	ID=LDENT00245780:cds;Parent=LDENT00245780;
scaffold671_size323703	maker	CDS	278941	279051	.	-	0	ID=LDENT00245780:cds;Parent=LDENT00245780;
scaffold671_size323703	maker	CDS	277943	278020	.	-	0	ID=LDENT00245780:cds;Parent=LDENT00245780;
scaffold671_size323703	maker	CDS	277467	277688	.	-	0	ID=LDENT00245780:cds;Parent=LDENT00245780;
scaffold671_size323703	maker	CDS	276989	277147	.	-	0	ID=LDENT00245780:cds;Parent=LDENT00245780;
scaffold671_size323703	maker	three_prime_UTR	276414	276988	.	-	.	ID=LDENT00245780:three_prime_utr;Parent=LDENT00245780;
scaffold671_size323703	maker	gene	170297	171775	.	-	.	ID=LDENG00245670;Name=LDENG00245670;Note=Similar to ZNF235: Zinc finger protein 235 (Homo sapiens OX%3D9606);
scaffold671_size323703	maker	mRNA	170297	171775	35.49168	-	.	ID=LDENT00245670;Parent=LDENG00245670;Name=LDENT00245670;Note=Similar to ZNF235: Zinc finger protein 235 (Homo sapiens OX%3D9606);
scaffold671_size323703	maker	exon	170297	170661	.	-	.	ID=LDENT00245670:1;Parent=LDENT00245670;
scaffold671_size323703	maker	exon	170836	171205	.	-	.	ID=LDENT00245670:2;Parent=LDENT00245670;
scaffold671_size323703	maker	exon	171290	171775	.	-	.	ID=LDENT00245670:3;Parent=LDENT00245670;
scaffold671_size323703	maker	CDS	171290	171775	.	-	0	ID=LDENT00245670:cds;Parent=LDENT00245670;
scaffold671_size323703	maker	CDS	170836	171205	.	-	0	ID=LDENT00245670:cds;Parent=LDENT00245670;
scaffold671_size323703	maker	CDS	170297	170661	.	-	2	ID=LDENT00245670:cds;Parent=LDENT00245670;
scaffold671_size323703	maker	gene	174396	174933	.	+	.	ID=LDENG00245680;Name=LDENG00245680;Note=Protein of unknown function;
scaffold671_size323703	maker	mRNA	174396	174933	53.1362	+	.	ID=LDENT00245680;Parent=LDENG00245680;Name=LDENT00245680;Note=Protein of unknown function;
scaffold671_size323703	maker	exon	174396	174593	.	+	.	ID=LDENT00245680:1;Parent=LDENT00245680;
scaffold671_size323703	maker	exon	174691	174933	.	+	.	ID=LDENT00245680:2;Parent=LDENT00245680;
scaffold671_size323703	maker	CDS	174396	174593	.	+	0	ID=LDENT00245680:cds;Parent=LDENT00245680;
scaffold671_size323703	maker	CDS	174691	174933	.	+	0	ID=LDENT00245680:cds;Parent=LDENT00245680;
scaffold673_size114947	maker	gene	61123	70229	.	+	.	ID=LDENG00246280;Name=LDENG00246280;Note=Similar to GCFC2: GC-rich sequence DNA-binding factor 2 (Homo sapiens OX%3D9606);
scaffold673_size114947	maker	mRNA	61123	70229	.	+	.	ID=LDENT00246280;Parent=LDENG00246280;Name=LDENT00246280;Note=Similar to GCFC2: GC-rich sequence DNA-binding factor 2 (Homo sapiens OX%3D9606);
scaffold673_size114947	maker	exon	61123	61499	.	+	.	ID=LDENT00246280:1;Parent=LDENT00246280;
scaffold673_size114947	maker	exon	62425	62526	.	+	.	ID=LDENT00246280:2;Parent=LDENT00246280;
scaffold673_size114947	maker	exon	62823	62993	.	+	.	ID=LDENT00246280:3;Parent=LDENT00246280;
scaffold673_size114947	maker	exon	63266	63511	.	+	.	ID=LDENT00246280:4;Parent=LDENT00246280;
scaffold673_size114947	maker	exon	64087	64190	.	+	.	ID=LDENT00246280:5;Parent=LDENT00246280;
scaffold673_size114947	maker	exon	64436	64575	.	+	.	ID=LDENT00246280:6;Parent=LDENT00246280;
scaffold673_size114947	maker	exon	64803	64986	.	+	.	ID=LDENT00246280:7;Parent=LDENT00246280;
scaffold673_size114947	maker	exon	65359	65482	.	+	.	ID=LDENT00246280:8;Parent=LDENT00246280;
scaffold673_size114947	maker	exon	65991	66042	.	+	.	ID=LDENT00246280:9;Parent=LDENT00246280;
scaffold673_size114947	maker	exon	66488	66588	.	+	.	ID=LDENT00246280:10;Parent=LDENT00246280;
scaffold673_size114947	maker	exon	66715	66914	.	+	.	ID=LDENT00246280:11;Parent=LDENT00246280;
scaffold673_size114947	maker	exon	67067	67211	.	+	.	ID=LDENT00246280:12;Parent=LDENT00246280;
scaffold673_size114947	maker	exon	67619	67740	.	+	.	ID=LDENT00246280:13;Parent=LDENT00246280;
scaffold673_size114947	maker	exon	67916	67992	.	+	.	ID=LDENT00246280:14;Parent=LDENT00246280;
scaffold673_size114947	maker	exon	68366	68432	.	+	.	ID=LDENT00246280:15;Parent=LDENT00246280;
scaffold673_size114947	maker	exon	68561	68707	.	+	.	ID=LDENT00246280:16;Parent=LDENT00246280;
scaffold673_size114947	maker	exon	68866	69002	.	+	.	ID=LDENT00246280:17;Parent=LDENT00246280;
scaffold673_size114947	maker	exon	69739	70229	.	+	.	ID=LDENT00246280:18;Parent=LDENT00246280;
scaffold673_size114947	maker	five_prime_UTR	61123	61177	.	+	.	ID=LDENT00246280:five_prime_utr;Parent=LDENT00246280;
scaffold673_size114947	maker	CDS	61178	61499	.	+	0	ID=LDENT00246280:cds;Parent=LDENT00246280;
scaffold673_size114947	maker	CDS	62425	62526	.	+	2	ID=LDENT00246280:cds;Parent=LDENT00246280;
scaffold673_size114947	maker	CDS	62823	62993	.	+	2	ID=LDENT00246280:cds;Parent=LDENT00246280;
scaffold673_size114947	maker	CDS	63266	63511	.	+	2	ID=LDENT00246280:cds;Parent=LDENT00246280;
scaffold673_size114947	maker	CDS	64087	64190	.	+	2	ID=LDENT00246280:cds;Parent=LDENT00246280;
scaffold673_size114947	maker	CDS	64436	64575	.	+	0	ID=LDENT00246280:cds;Parent=LDENT00246280;
scaffold673_size114947	maker	CDS	64803	64986	.	+	1	ID=LDENT00246280:cds;Parent=LDENT00246280;
scaffold673_size114947	maker	CDS	65359	65482	.	+	0	ID=LDENT00246280:cds;Parent=LDENT00246280;
scaffold673_size114947	maker	CDS	65991	66042	.	+	2	ID=LDENT00246280:cds;Parent=LDENT00246280;
scaffold673_size114947	maker	CDS	66488	66588	.	+	1	ID=LDENT00246280:cds;Parent=LDENT00246280;
scaffold673_size114947	maker	CDS	66715	66914	.	+	2	ID=LDENT00246280:cds;Parent=LDENT00246280;
scaffold673_size114947	maker	CDS	67067	67211	.	+	0	ID=LDENT00246280:cds;Parent=LDENT00246280;
scaffold673_size114947	maker	CDS	67619	67740	.	+	2	ID=LDENT00246280:cds;Parent=LDENT00246280;
scaffold673_size114947	maker	CDS	67916	67992	.	+	0	ID=LDENT00246280:cds;Parent=LDENT00246280;
scaffold673_size114947	maker	CDS	68366	68432	.	+	1	ID=LDENT00246280:cds;Parent=LDENT00246280;
scaffold673_size114947	maker	CDS	68561	68707	.	+	0	ID=LDENT00246280:cds;Parent=LDENT00246280;
scaffold673_size114947	maker	CDS	68866	69002	.	+	0	ID=LDENT00246280:cds;Parent=LDENT00246280;
scaffold673_size114947	maker	CDS	69739	69871	.	+	1	ID=LDENT00246280:cds;Parent=LDENT00246280;
scaffold673_size114947	maker	three_prime_UTR	69872	70229	.	+	.	ID=LDENT00246280:three_prime_utr;Parent=LDENT00246280;
scaffold673_size114947	maker	gene	80689	86402	.	+	.	ID=LDENG00246300;Name=LDENG00246300;Note=Similar to TFB2M: Dimethyladenosine transferase 2%2C mitochondrial (Homo sapiens OX%3D9606);
scaffold673_size114947	maker	mRNA	80689	86402	.	+	.	ID=LDENT00246300;Parent=LDENG00246300;Name=LDENT00246300;Note=Similar to TFB2M: Dimethyladenosine transferase 2%2C mitochondrial (Homo sapiens OX%3D9606);
scaffold673_size114947	maker	exon	80689	80739	.	+	.	ID=LDENT00246300:1;Parent=LDENT00246300;
scaffold673_size114947	maker	exon	80838	80853	.	+	.	ID=LDENT00246300:2;Parent=LDENT00246300;
scaffold673_size114947	maker	exon	81545	81903	.	+	.	ID=LDENT00246300:3;Parent=LDENT00246300;
scaffold673_size114947	maker	exon	82101	82290	.	+	.	ID=LDENT00246300:4;Parent=LDENT00246300;
scaffold673_size114947	maker	exon	82462	82553	.	+	.	ID=LDENT00246300:5;Parent=LDENT00246300;
scaffold673_size114947	maker	exon	82867	83020	.	+	.	ID=LDENT00246300:6;Parent=LDENT00246300;
scaffold673_size114947	maker	exon	83285	83433	.	+	.	ID=LDENT00246300:7;Parent=LDENT00246300;
scaffold673_size114947	maker	exon	83675	83764	.	+	.	ID=LDENT00246300:8;Parent=LDENT00246300;
scaffold673_size114947	maker	exon	84035	84094	.	+	.	ID=LDENT00246300:9;Parent=LDENT00246300;
scaffold673_size114947	maker	exon	84710	84858	.	+	.	ID=LDENT00246300:10;Parent=LDENT00246300;
scaffold673_size114947	maker	exon	84938	86402	.	+	.	ID=LDENT00246300:11;Parent=LDENT00246300;
scaffold673_size114947	maker	CDS	80689	80739	.	+	0	ID=LDENT00246300:cds;Parent=LDENT00246300;
scaffold673_size114947	maker	CDS	80838	80853	.	+	0	ID=LDENT00246300:cds;Parent=LDENT00246300;
scaffold673_size114947	maker	CDS	81545	81903	.	+	2	ID=LDENT00246300:cds;Parent=LDENT00246300;
scaffold673_size114947	maker	CDS	82101	82290	.	+	0	ID=LDENT00246300:cds;Parent=LDENT00246300;
scaffold673_size114947	maker	CDS	82462	82553	.	+	2	ID=LDENT00246300:cds;Parent=LDENT00246300;
scaffold673_size114947	maker	CDS	82867	83020	.	+	0	ID=LDENT00246300:cds;Parent=LDENT00246300;
scaffold673_size114947	maker	CDS	83285	83433	.	+	2	ID=LDENT00246300:cds;Parent=LDENT00246300;
scaffold673_size114947	maker	CDS	83675	83764	.	+	0	ID=LDENT00246300:cds;Parent=LDENT00246300;
scaffold673_size114947	maker	CDS	84035	84094	.	+	0	ID=LDENT00246300:cds;Parent=LDENT00246300;
scaffold673_size114947	maker	CDS	84710	84858	.	+	0	ID=LDENT00246300:cds;Parent=LDENT00246300;
scaffold673_size114947	maker	CDS	84938	85127	.	+	1	ID=LDENT00246300:cds;Parent=LDENT00246300;
scaffold673_size114947	maker	three_prime_UTR	85128	86402	.	+	.	ID=LDENT00246300:three_prime_utr;Parent=LDENT00246300;
scaffold673_size114947	maker	gene	87914	92163	.	+	.	ID=LDENG00246310;Name=LDENG00246310;Note=Similar to TFB2M: Dimethyladenosine transferase 2%2C mitochondrial (Homo sapiens OX%3D9606);
scaffold673_size114947	maker	mRNA	87914	92163	.	+	.	ID=LDENT00246310;Parent=LDENG00246310;Name=LDENT00246310;Note=Similar to TFB2M: Dimethyladenosine transferase 2%2C mitochondrial (Homo sapiens OX%3D9606);
scaffold673_size114947	maker	exon	87914	88165	.	+	.	ID=LDENT00246310:1;Parent=LDENT00246310;
scaffold673_size114947	maker	exon	88493	88682	.	+	.	ID=LDENT00246310:2;Parent=LDENT00246310;
scaffold673_size114947	maker	exon	88851	88942	.	+	.	ID=LDENT00246310:3;Parent=LDENT00246310;
scaffold673_size114947	maker	exon	89270	89423	.	+	.	ID=LDENT00246310:4;Parent=LDENT00246310;
scaffold673_size114947	maker	exon	90061	90209	.	+	.	ID=LDENT00246310:5;Parent=LDENT00246310;
scaffold673_size114947	maker	exon	90558	90647	.	+	.	ID=LDENT00246310:6;Parent=LDENT00246310;
scaffold673_size114947	maker	exon	90887	90946	.	+	.	ID=LDENT00246310:7;Parent=LDENT00246310;
scaffold673_size114947	maker	exon	91054	91202	.	+	.	ID=LDENT00246310:8;Parent=LDENT00246310;
scaffold673_size114947	maker	exon	91432	92163	.	+	.	ID=LDENT00246310:9;Parent=LDENT00246310;
scaffold673_size114947	maker	CDS	87914	88165	.	+	0	ID=LDENT00246310:cds;Parent=LDENT00246310;
scaffold673_size114947	maker	CDS	88493	88682	.	+	0	ID=LDENT00246310:cds;Parent=LDENT00246310;
scaffold673_size114947	maker	CDS	88851	88942	.	+	2	ID=LDENT00246310:cds;Parent=LDENT00246310;
scaffold673_size114947	maker	CDS	89270	89423	.	+	0	ID=LDENT00246310:cds;Parent=LDENT00246310;
scaffold673_size114947	maker	CDS	90061	90209	.	+	2	ID=LDENT00246310:cds;Parent=LDENT00246310;
scaffold673_size114947	maker	CDS	90558	90647	.	+	0	ID=LDENT00246310:cds;Parent=LDENT00246310;
scaffold673_size114947	maker	CDS	90887	90946	.	+	0	ID=LDENT00246310:cds;Parent=LDENT00246310;
scaffold673_size114947	maker	CDS	91054	91202	.	+	0	ID=LDENT00246310:cds;Parent=LDENT00246310;
scaffold673_size114947	maker	CDS	91432	91573	.	+	1	ID=LDENT00246310:cds;Parent=LDENT00246310;
scaffold673_size114947	maker	three_prime_UTR	91574	92163	.	+	.	ID=LDENT00246310:three_prime_utr;Parent=LDENT00246310;
scaffold673_size114947	maker	gene	93424	113154	.	+	.	ID=LDENG00246320;Name=LDENG00246320;Note=Similar to Cnst: Consortin (Mus musculus OX%3D10090);
scaffold673_size114947	maker	mRNA	93424	113154	.	+	.	ID=LDENT00246320;Parent=LDENG00246320;Name=LDENT00246320;Note=Similar to Cnst: Consortin (Mus musculus OX%3D10090);
scaffold673_size114947	maker	exon	93424	93504	.	+	.	ID=LDENT00246320:1;Parent=LDENT00246320;
scaffold673_size114947	maker	exon	96980	97068	.	+	.	ID=LDENT00246320:2;Parent=LDENT00246320;
scaffold673_size114947	maker	exon	97650	98009	.	+	.	ID=LDENT00246320:3;Parent=LDENT00246320;
scaffold673_size114947	maker	exon	99243	99955	.	+	.	ID=LDENT00246320:4;Parent=LDENT00246320;
scaffold673_size114947	maker	exon	101602	101632	.	+	.	ID=LDENT00246320:5;Parent=LDENT00246320;
scaffold673_size114947	maker	exon	102804	102890	.	+	.	ID=LDENT00246320:6;Parent=LDENT00246320;
scaffold673_size114947	maker	exon	103572	103653	.	+	.	ID=LDENT00246320:7;Parent=LDENT00246320;
scaffold673_size114947	maker	exon	104542	104563	.	+	.	ID=LDENT00246320:8;Parent=LDENT00246320;
scaffold673_size114947	maker	exon	104854	104926	.	+	.	ID=LDENT00246320:9;Parent=LDENT00246320;
scaffold673_size114947	maker	exon	106162	106718	.	+	.	ID=LDENT00246320:10;Parent=LDENT00246320;
scaffold673_size114947	maker	exon	107669	107857	.	+	.	ID=LDENT00246320:11;Parent=LDENT00246320;
scaffold673_size114947	maker	exon	109523	109676	.	+	.	ID=LDENT00246320:12;Parent=LDENT00246320;
scaffold673_size114947	maker	exon	109973	112436	.	+	.	ID=LDENT00246320:13;Parent=LDENT00246320;
scaffold673_size114947	maker	exon	112512	113154	.	+	.	ID=LDENT00246320:14;Parent=LDENT00246320;
scaffold673_size114947	maker	five_prime_UTR	93424	93504	.	+	.	ID=LDENT00246320:five_prime_utr;Parent=LDENT00246320;
scaffold673_size114947	maker	five_prime_UTR	96980	97055	.	+	.	ID=LDENT00246320:five_prime_utr;Parent=LDENT00246320;
scaffold673_size114947	maker	CDS	97056	97068	.	+	0	ID=LDENT00246320:cds;Parent=LDENT00246320;
scaffold673_size114947	maker	CDS	97650	98009	.	+	2	ID=LDENT00246320:cds;Parent=LDENT00246320;
scaffold673_size114947	maker	CDS	99243	99955	.	+	2	ID=LDENT00246320:cds;Parent=LDENT00246320;
scaffold673_size114947	maker	CDS	101602	101632	.	+	0	ID=LDENT00246320:cds;Parent=LDENT00246320;
scaffold673_size114947	maker	CDS	102804	102890	.	+	2	ID=LDENT00246320:cds;Parent=LDENT00246320;
scaffold673_size114947	maker	CDS	103572	103653	.	+	2	ID=LDENT00246320:cds;Parent=LDENT00246320;
scaffold673_size114947	maker	CDS	104542	104563	.	+	1	ID=LDENT00246320:cds;Parent=LDENT00246320;
scaffold673_size114947	maker	CDS	104854	104926	.	+	0	ID=LDENT00246320:cds;Parent=LDENT00246320;
scaffold673_size114947	maker	CDS	106162	106718	.	+	2	ID=LDENT00246320:cds;Parent=LDENT00246320;
scaffold673_size114947	maker	CDS	107669	107857	.	+	0	ID=LDENT00246320:cds;Parent=LDENT00246320;
scaffold673_size114947	maker	CDS	109523	109676	.	+	0	ID=LDENT00246320:cds;Parent=LDENT00246320;
scaffold673_size114947	maker	CDS	109973	110181	.	+	2	ID=LDENT00246320:cds;Parent=LDENT00246320;
scaffold673_size114947	maker	three_prime_UTR	110182	112436	.	+	.	ID=LDENT00246320:three_prime_utr;Parent=LDENT00246320;
scaffold673_size114947	maker	three_prime_UTR	112512	113154	.	+	.	ID=LDENT00246320:three_prime_utr;Parent=LDENT00246320;
scaffold673_size114947	maker	gene	34	10487	.	-	.	ID=LDENG00246240;Name=LDENG00246240;Note=Similar to XKR5: XK-related protein 5 (Homo sapiens OX%3D9606);
scaffold673_size114947	maker	mRNA	34	10487	.	-	.	ID=LDENT00246240;Parent=LDENG00246240;Name=LDENT00246240;Note=Similar to XKR5: XK-related protein 5 (Homo sapiens OX%3D9606);
scaffold673_size114947	maker	exon	34	2623	.	-	.	ID=LDENT00246240:1;Parent=LDENT00246240;
scaffold673_size114947	maker	exon	3526	3706	.	-	.	ID=LDENT00246240:2;Parent=LDENT00246240;
scaffold673_size114947	maker	exon	3853	3912	.	-	.	ID=LDENT00246240:3;Parent=LDENT00246240;
scaffold673_size114947	maker	exon	4166	4350	.	-	.	ID=LDENT00246240:4;Parent=LDENT00246240;
scaffold673_size114947	maker	exon	4438	4605	.	-	.	ID=LDENT00246240:5;Parent=LDENT00246240;
scaffold673_size114947	maker	exon	5548	5659	.	-	.	ID=LDENT00246240:6;Parent=LDENT00246240;
scaffold673_size114947	maker	exon	6019	6188	.	-	.	ID=LDENT00246240:7;Parent=LDENT00246240;
scaffold673_size114947	maker	exon	6439	6517	.	-	.	ID=LDENT00246240:8;Parent=LDENT00246240;
scaffold673_size114947	maker	exon	6711	6844	.	-	.	ID=LDENT00246240:9;Parent=LDENT00246240;
scaffold673_size114947	maker	exon	7570	7736	.	-	.	ID=LDENT00246240:10;Parent=LDENT00246240;
scaffold673_size114947	maker	exon	7888	7993	.	-	.	ID=LDENT00246240:11;Parent=LDENT00246240;
scaffold673_size114947	maker	exon	8650	8739	.	-	.	ID=LDENT00246240:12;Parent=LDENT00246240;
scaffold673_size114947	maker	exon	10267	10487	.	-	.	ID=LDENT00246240:13;Parent=LDENT00246240;
scaffold673_size114947	maker	five_prime_UTR	10376	10487	.	-	.	ID=LDENT00246240:five_prime_utr;Parent=LDENT00246240;
scaffold673_size114947	maker	CDS	10267	10375	.	-	0	ID=LDENT00246240:cds;Parent=LDENT00246240;
scaffold673_size114947	maker	CDS	8650	8739	.	-	2	ID=LDENT00246240:cds;Parent=LDENT00246240;
scaffold673_size114947	maker	CDS	7888	7993	.	-	2	ID=LDENT00246240:cds;Parent=LDENT00246240;
scaffold673_size114947	maker	CDS	7570	7736	.	-	1	ID=LDENT00246240:cds;Parent=LDENT00246240;
scaffold673_size114947	maker	CDS	6711	6844	.	-	2	ID=LDENT00246240:cds;Parent=LDENT00246240;
scaffold673_size114947	maker	CDS	6439	6517	.	-	0	ID=LDENT00246240:cds;Parent=LDENT00246240;
scaffold673_size114947	maker	CDS	6019	6188	.	-	2	ID=LDENT00246240:cds;Parent=LDENT00246240;
scaffold673_size114947	maker	CDS	5548	5659	.	-	0	ID=LDENT00246240:cds;Parent=LDENT00246240;
scaffold673_size114947	maker	CDS	4438	4605	.	-	2	ID=LDENT00246240:cds;Parent=LDENT00246240;
scaffold673_size114947	maker	CDS	4166	4350	.	-	2	ID=LDENT00246240:cds;Parent=LDENT00246240;
scaffold673_size114947	maker	CDS	3853	3912	.	-	0	ID=LDENT00246240:cds;Parent=LDENT00246240;
scaffold673_size114947	maker	CDS	3526	3706	.	-	0	ID=LDENT00246240:cds;Parent=LDENT00246240;
scaffold673_size114947	maker	CDS	2022	2623	.	-	2	ID=LDENT00246240:cds;Parent=LDENT00246240;
scaffold673_size114947	maker	three_prime_UTR	34	2021	.	-	.	ID=LDENT00246240:three_prime_utr;Parent=LDENT00246240;
scaffold673_size114947	maker	gene	27538	60141	.	-	.	ID=LDENG00246270;Name=LDENG00246270;Note=Similar to ITSN2: Intersectin-2 (Homo sapiens OX%3D9606);
scaffold673_size114947	maker	mRNA	27538	60141	.	-	.	ID=LDENT00246270;Parent=LDENG00246270;Name=LDENT00246270;Note=Similar to ITSN2: Intersectin-2 (Homo sapiens OX%3D9606);
scaffold673_size114947	maker	exon	27538	27594	.	-	.	ID=LDENT00246270:1;Parent=LDENT00246270;
scaffold673_size114947	maker	exon	28371	28448	.	-	.	ID=LDENT00246270:2;Parent=LDENT00246270;
scaffold673_size114947	maker	exon	28615	28721	.	-	.	ID=LDENT00246270:3;Parent=LDENT00246270;
scaffold673_size114947	maker	exon	29172	29345	.	-	.	ID=LDENT00246270:4;Parent=LDENT00246270;
scaffold673_size114947	maker	exon	29594	29677	.	-	.	ID=LDENT00246270:5;Parent=LDENT00246270;
scaffold673_size114947	maker	exon	29810	29892	.	-	.	ID=LDENT00246270:6;Parent=LDENT00246270;
scaffold673_size114947	maker	exon	29989	30107	.	-	.	ID=LDENT00246270:7;Parent=LDENT00246270;
scaffold673_size114947	maker	exon	30258	30407	.	-	.	ID=LDENT00246270:8;Parent=LDENT00246270;
scaffold673_size114947	maker	exon	30726	30788	.	-	.	ID=LDENT00246270:9;Parent=LDENT00246270;
scaffold673_size114947	maker	exon	30999	31082	.	-	.	ID=LDENT00246270:10;Parent=LDENT00246270;
scaffold673_size114947	maker	exon	31277	31360	.	-	.	ID=LDENT00246270:11;Parent=LDENT00246270;
scaffold673_size114947	maker	exon	31515	31613	.	-	.	ID=LDENT00246270:12;Parent=LDENT00246270;
scaffold673_size114947	maker	exon	31999	32182	.	-	.	ID=LDENT00246270:13;Parent=LDENT00246270;
scaffold673_size114947	maker	exon	32290	32396	.	-	.	ID=LDENT00246270:14;Parent=LDENT00246270;
scaffold673_size114947	maker	exon	32523	32644	.	-	.	ID=LDENT00246270:15;Parent=LDENT00246270;
scaffold673_size114947	maker	exon	36970	37164	.	-	.	ID=LDENT00246270:16;Parent=LDENT00246270;
scaffold673_size114947	maker	exon	37461	37557	.	-	.	ID=LDENT00246270:17;Parent=LDENT00246270;
scaffold673_size114947	maker	exon	37851	37972	.	-	.	ID=LDENT00246270:18;Parent=LDENT00246270;
scaffold673_size114947	maker	exon	38177	38207	.	-	.	ID=LDENT00246270:19;Parent=LDENT00246270;
scaffold673_size114947	maker	exon	38329	38495	.	-	.	ID=LDENT00246270:20;Parent=LDENT00246270;
scaffold673_size114947	maker	exon	38954	39009	.	-	.	ID=LDENT00246270:21;Parent=LDENT00246270;
scaffold673_size114947	maker	exon	40284	40480	.	-	.	ID=LDENT00246270:22;Parent=LDENT00246270;
scaffold673_size114947	maker	exon	40655	40915	.	-	.	ID=LDENT00246270:23;Parent=LDENT00246270;
scaffold673_size114947	maker	exon	41081	41202	.	-	.	ID=LDENT00246270:24;Parent=LDENT00246270;
scaffold673_size114947	maker	exon	41350	42215	.	-	.	ID=LDENT00246270:25;Parent=LDENT00246270;
scaffold673_size114947	maker	exon	42347	42519	.	-	.	ID=LDENT00246270:26;Parent=LDENT00246270;
scaffold673_size114947	maker	exon	43908	44047	.	-	.	ID=LDENT00246270:27;Parent=LDENT00246270;
scaffold673_size114947	maker	exon	44423	44510	.	-	.	ID=LDENT00246270:28;Parent=LDENT00246270;
scaffold673_size114947	maker	exon	44842	44982	.	-	.	ID=LDENT00246270:29;Parent=LDENT00246270;
scaffold673_size114947	maker	exon	45099	45248	.	-	.	ID=LDENT00246270:30;Parent=LDENT00246270;
scaffold673_size114947	maker	exon	45432	45694	.	-	.	ID=LDENT00246270:31;Parent=LDENT00246270;
scaffold673_size114947	maker	exon	46594	46682	.	-	.	ID=LDENT00246270:32;Parent=LDENT00246270;
scaffold673_size114947	maker	exon	46820	46957	.	-	.	ID=LDENT00246270:33;Parent=LDENT00246270;
scaffold673_size114947	maker	exon	47085	47148	.	-	.	ID=LDENT00246270:34;Parent=LDENT00246270;
scaffold673_size114947	maker	exon	47908	48044	.	-	.	ID=LDENT00246270:35;Parent=LDENT00246270;
scaffold673_size114947	maker	exon	48296	48404	.	-	.	ID=LDENT00246270:36;Parent=LDENT00246270;
scaffold673_size114947	maker	exon	48920	49174	.	-	.	ID=LDENT00246270:37;Parent=LDENT00246270;
scaffold673_size114947	maker	exon	49339	49526	.	-	.	ID=LDENT00246270:38;Parent=LDENT00246270;
scaffold673_size114947	maker	exon	49653	49716	.	-	.	ID=LDENT00246270:39;Parent=LDENT00246270;
scaffold673_size114947	maker	exon	50232	50324	.	-	.	ID=LDENT00246270:40;Parent=LDENT00246270;
scaffold673_size114947	maker	exon	51537	51680	.	-	.	ID=LDENT00246270:41;Parent=LDENT00246270;
scaffold673_size114947	maker	exon	59915	60141	.	-	.	ID=LDENT00246270:42;Parent=LDENT00246270;
scaffold673_size114947	maker	five_prime_UTR	59915	60141	.	-	.	ID=LDENT00246270:five_prime_utr;Parent=LDENT00246270;
scaffold673_size114947	maker	five_prime_UTR	51544	51680	.	-	.	ID=LDENT00246270:five_prime_utr;Parent=LDENT00246270;
scaffold673_size114947	maker	CDS	51537	51543	.	-	0	ID=LDENT00246270:cds;Parent=LDENT00246270;
scaffold673_size114947	maker	CDS	50232	50324	.	-	2	ID=LDENT00246270:cds;Parent=LDENT00246270;
scaffold673_size114947	maker	CDS	49653	49716	.	-	2	ID=LDENT00246270:cds;Parent=LDENT00246270;
scaffold673_size114947	maker	CDS	49339	49526	.	-	1	ID=LDENT00246270:cds;Parent=LDENT00246270;
scaffold673_size114947	maker	CDS	48920	49174	.	-	2	ID=LDENT00246270:cds;Parent=LDENT00246270;
scaffold673_size114947	maker	CDS	48296	48404	.	-	2	ID=LDENT00246270:cds;Parent=LDENT00246270;
scaffold673_size114947	maker	CDS	47908	48044	.	-	1	ID=LDENT00246270:cds;Parent=LDENT00246270;
scaffold673_size114947	maker	CDS	47085	47148	.	-	2	ID=LDENT00246270:cds;Parent=LDENT00246270;
scaffold673_size114947	maker	CDS	46820	46957	.	-	1	ID=LDENT00246270:cds;Parent=LDENT00246270;
scaffold673_size114947	maker	CDS	46594	46682	.	-	1	ID=LDENT00246270:cds;Parent=LDENT00246270;
scaffold673_size114947	maker	CDS	45432	45694	.	-	2	ID=LDENT00246270:cds;Parent=LDENT00246270;
scaffold673_size114947	maker	CDS	45099	45248	.	-	0	ID=LDENT00246270:cds;Parent=LDENT00246270;
scaffold673_size114947	maker	CDS	44842	44982	.	-	0	ID=LDENT00246270:cds;Parent=LDENT00246270;
scaffold673_size114947	maker	CDS	44423	44510	.	-	0	ID=LDENT00246270:cds;Parent=LDENT00246270;
scaffold673_size114947	maker	CDS	43908	44047	.	-	2	ID=LDENT00246270:cds;Parent=LDENT00246270;
scaffold673_size114947	maker	CDS	42347	42519	.	-	0	ID=LDENT00246270:cds;Parent=LDENT00246270;
scaffold673_size114947	maker	CDS	41350	42215	.	-	1	ID=LDENT00246270:cds;Parent=LDENT00246270;
scaffold673_size114947	maker	CDS	41081	41202	.	-	2	ID=LDENT00246270:cds;Parent=LDENT00246270;
scaffold673_size114947	maker	CDS	40655	40915	.	-	0	ID=LDENT00246270:cds;Parent=LDENT00246270;
scaffold673_size114947	maker	CDS	40284	40480	.	-	0	ID=LDENT00246270:cds;Parent=LDENT00246270;
scaffold673_size114947	maker	CDS	38954	39009	.	-	1	ID=LDENT00246270:cds;Parent=LDENT00246270;
scaffold673_size114947	maker	CDS	38329	38495	.	-	2	ID=LDENT00246270:cds;Parent=LDENT00246270;
scaffold673_size114947	maker	CDS	38177	38207	.	-	0	ID=LDENT00246270:cds;Parent=LDENT00246270;
scaffold673_size114947	maker	CDS	37851	37972	.	-	2	ID=LDENT00246270:cds;Parent=LDENT00246270;
scaffold673_size114947	maker	CDS	37461	37557	.	-	0	ID=LDENT00246270:cds;Parent=LDENT00246270;
scaffold673_size114947	maker	CDS	36970	37164	.	-	2	ID=LDENT00246270:cds;Parent=LDENT00246270;
scaffold673_size114947	maker	CDS	32523	32644	.	-	2	ID=LDENT00246270:cds;Parent=LDENT00246270;
scaffold673_size114947	maker	CDS	32290	32396	.	-	0	ID=LDENT00246270:cds;Parent=LDENT00246270;
scaffold673_size114947	maker	CDS	31999	32182	.	-	1	ID=LDENT00246270:cds;Parent=LDENT00246270;
scaffold673_size114947	maker	CDS	31515	31613	.	-	0	ID=LDENT00246270:cds;Parent=LDENT00246270;
scaffold673_size114947	maker	CDS	31277	31360	.	-	0	ID=LDENT00246270:cds;Parent=LDENT00246270;
scaffold673_size114947	maker	CDS	30999	31082	.	-	0	ID=LDENT00246270:cds;Parent=LDENT00246270;
scaffold673_size114947	maker	CDS	30726	30788	.	-	0	ID=LDENT00246270:cds;Parent=LDENT00246270;
scaffold673_size114947	maker	CDS	30258	30407	.	-	0	ID=LDENT00246270:cds;Parent=LDENT00246270;
scaffold673_size114947	maker	CDS	29989	30107	.	-	0	ID=LDENT00246270:cds;Parent=LDENT00246270;
scaffold673_size114947	maker	CDS	29810	29892	.	-	1	ID=LDENT00246270:cds;Parent=LDENT00246270;
scaffold673_size114947	maker	CDS	29594	29677	.	-	2	ID=LDENT00246270:cds;Parent=LDENT00246270;
scaffold673_size114947	maker	CDS	29172	29345	.	-	2	ID=LDENT00246270:cds;Parent=LDENT00246270;
scaffold673_size114947	maker	CDS	28615	28721	.	-	2	ID=LDENT00246270:cds;Parent=LDENT00246270;
scaffold673_size114947	maker	CDS	28371	28448	.	-	0	ID=LDENT00246270:cds;Parent=LDENT00246270;
scaffold673_size114947	maker	CDS	27538	27594	.	-	0	ID=LDENT00246270:cds;Parent=LDENT00246270;
scaffold673_size114947	maker	gene	70406	79994	.	-	.	ID=LDENG00246290;Name=LDENG00246290;Note=Similar to Sccpdh: Saccharopine dehydrogenase-like oxidoreductase (Mus musculus OX%3D10090);
scaffold673_size114947	maker	mRNA	70406	79994	.	-	.	ID=LDENT00246290;Parent=LDENG00246290;Name=LDENT00246290;Note=Similar to Sccpdh: Saccharopine dehydrogenase-like oxidoreductase (Mus musculus OX%3D10090);
scaffold673_size114947	maker	exon	70406	71855	.	-	.	ID=LDENT00246290:1;Parent=LDENT00246290;
scaffold673_size114947	maker	exon	73008	73089	.	-	.	ID=LDENT00246290:2;Parent=LDENT00246290;
scaffold673_size114947	maker	exon	73366	73477	.	-	.	ID=LDENT00246290:3;Parent=LDENT00246290;
scaffold673_size114947	maker	exon	73616	73672	.	-	.	ID=LDENT00246290:4;Parent=LDENT00246290;
scaffold673_size114947	maker	exon	73838	73957	.	-	.	ID=LDENT00246290:5;Parent=LDENT00246290;
scaffold673_size114947	maker	exon	74061	74178	.	-	.	ID=LDENT00246290:6;Parent=LDENT00246290;
scaffold673_size114947	maker	exon	74443	74573	.	-	.	ID=LDENT00246290:7;Parent=LDENT00246290;
scaffold673_size114947	maker	exon	74728	74777	.	-	.	ID=LDENT00246290:8;Parent=LDENT00246290;
scaffold673_size114947	maker	exon	74994	75123	.	-	.	ID=LDENT00246290:9;Parent=LDENT00246290;
scaffold673_size114947	maker	exon	76013	76093	.	-	.	ID=LDENT00246290:10;Parent=LDENT00246290;
scaffold673_size114947	maker	exon	77943	78055	.	-	.	ID=LDENT00246290:11;Parent=LDENT00246290;
scaffold673_size114947	maker	exon	79569	79994	.	-	.	ID=LDENT00246290:12;Parent=LDENT00246290;
scaffold673_size114947	maker	five_prime_UTR	79768	79994	.	-	.	ID=LDENT00246290:five_prime_utr;Parent=LDENT00246290;
scaffold673_size114947	maker	CDS	79569	79767	.	-	0	ID=LDENT00246290:cds;Parent=LDENT00246290;
scaffold673_size114947	maker	CDS	77943	78055	.	-	2	ID=LDENT00246290:cds;Parent=LDENT00246290;
scaffold673_size114947	maker	CDS	76013	76093	.	-	0	ID=LDENT00246290:cds;Parent=LDENT00246290;
scaffold673_size114947	maker	CDS	74994	75123	.	-	0	ID=LDENT00246290:cds;Parent=LDENT00246290;
scaffold673_size114947	maker	CDS	74728	74777	.	-	2	ID=LDENT00246290:cds;Parent=LDENT00246290;
scaffold673_size114947	maker	CDS	74443	74573	.	-	0	ID=LDENT00246290:cds;Parent=LDENT00246290;
scaffold673_size114947	maker	CDS	74061	74178	.	-	1	ID=LDENT00246290:cds;Parent=LDENT00246290;
scaffold673_size114947	maker	CDS	73838	73957	.	-	0	ID=LDENT00246290:cds;Parent=LDENT00246290;
scaffold673_size114947	maker	CDS	73616	73672	.	-	0	ID=LDENT00246290:cds;Parent=LDENT00246290;
scaffold673_size114947	maker	CDS	73366	73477	.	-	0	ID=LDENT00246290:cds;Parent=LDENT00246290;
scaffold673_size114947	maker	CDS	73008	73089	.	-	2	ID=LDENT00246290:cds;Parent=LDENT00246290;
scaffold673_size114947	maker	CDS	71765	71855	.	-	1	ID=LDENT00246290:cds;Parent=LDENT00246290;
scaffold673_size114947	maker	three_prime_UTR	70406	71764	.	-	.	ID=LDENT00246290:three_prime_utr;Parent=LDENT00246290;
scaffold673_size114947	maker	gene	12325	15037	.	-	.	ID=LDENG00246250;Name=LDENG00246250;Note=Similar to Eva1a: Protein eva-1 homolog A (Danio rerio OX%3D7955);
scaffold673_size114947	maker	mRNA	12325	15037	67.9	-	.	ID=LDENT00246250;Parent=LDENG00246250;Name=LDENT00246250;Note=Similar to Eva1a: Protein eva-1 homolog A (Danio rerio OX%3D7955);
scaffold673_size114947	maker	exon	12325	12437	.	-	.	ID=LDENT00246250:1;Parent=LDENT00246250;
scaffold673_size114947	maker	exon	13099	13283	.	-	.	ID=LDENT00246250:2;Parent=LDENT00246250;
scaffold673_size114947	maker	exon	13305	13473	.	-	.	ID=LDENT00246250:3;Parent=LDENT00246250;
scaffold673_size114947	maker	exon	14935	15037	.	-	.	ID=LDENT00246250:4;Parent=LDENT00246250;
scaffold673_size114947	maker	CDS	14935	15037	.	-	0	ID=LDENT00246250:cds;Parent=LDENT00246250;
scaffold673_size114947	maker	CDS	13305	13473	.	-	2	ID=LDENT00246250:cds;Parent=LDENT00246250;
scaffold673_size114947	maker	CDS	13099	13283	.	-	1	ID=LDENT00246250:cds;Parent=LDENT00246250;
scaffold673_size114947	maker	CDS	12325	12437	.	-	2	ID=LDENT00246250:cds;Parent=LDENT00246250;
scaffold673_size114947	maker	gene	18591	18986	.	+	.	ID=LDENG00246260;Name=LDENG00246260;Note=Protein of unknown function;
scaffold673_size114947	maker	mRNA	18591	18986	24.9951	+	.	ID=LDENT00246260;Parent=LDENG00246260;Name=LDENT00246260;Note=Protein of unknown function;
scaffold673_size114947	maker	exon	18591	18986	.	+	.	ID=LDENT00246260:1;Parent=LDENT00246260;
scaffold673_size114947	maker	CDS	18591	18986	.	+	0	ID=LDENT00246260:cds;Parent=LDENT00246260;
scaffold680_size134317	maker	gene	167	9118	.	+	.	ID=LDENG00247920;Name=LDENG00247920;Note=Similar to TMEM47: Transmembrane protein 47 (Homo sapiens OX%3D9606);
scaffold680_size134317	maker	mRNA	167	9118	.	+	.	ID=LDENT00247920;Parent=LDENG00247920;Name=LDENT00247920;Note=Similar to TMEM47: Transmembrane protein 47 (Homo sapiens OX%3D9606);
scaffold680_size134317	maker	exon	167	453	.	+	.	ID=LDENT00247920:1;Parent=LDENT00247920;
scaffold680_size134317	maker	exon	3892	4032	.	+	.	ID=LDENT00247920:2;Parent=LDENT00247920;
scaffold680_size134317	maker	exon	8525	9118	.	+	.	ID=LDENT00247920:3;Parent=LDENT00247920;
scaffold680_size134317	maker	five_prime_UTR	167	236	.	+	.	ID=LDENT00247920:five_prime_utr;Parent=LDENT00247920;
scaffold680_size134317	maker	CDS	237	453	.	+	0	ID=LDENT00247920:cds;Parent=LDENT00247920;
scaffold680_size134317	maker	CDS	3892	4032	.	+	2	ID=LDENT00247920:cds;Parent=LDENT00247920;
scaffold680_size134317	maker	CDS	8525	8706	.	+	2	ID=LDENT00247920:cds;Parent=LDENT00247920;
scaffold680_size134317	maker	three_prime_UTR	8707	9118	.	+	.	ID=LDENT00247920:three_prime_utr;Parent=LDENT00247920;
scaffold680_size134317	maker	gene	57556	67272	.	+	.	ID=LDENG00247950;Name=LDENG00247950;Note=Similar to U2surp: U2 snRNP-associated SURP motif-containing protein (Mus musculus OX%3D10090);
scaffold680_size134317	maker	mRNA	57556	67272	.	+	.	ID=LDENT00247950;Parent=LDENG00247950;Name=LDENT00247950;Note=Similar to U2surp: U2 snRNP-associated SURP motif-containing protein (Mus musculus OX%3D10090);
scaffold680_size134317	maker	exon	57556	57646	.	+	.	ID=LDENT00247950:1;Parent=LDENT00247950;
scaffold680_size134317	maker	exon	58832	58916	.	+	.	ID=LDENT00247950:2;Parent=LDENT00247950;
scaffold680_size134317	maker	exon	59151	59262	.	+	.	ID=LDENT00247950:3;Parent=LDENT00247950;
scaffold680_size134317	maker	exon	59512	59621	.	+	.	ID=LDENT00247950:4;Parent=LDENT00247950;
scaffold680_size134317	maker	exon	59733	59800	.	+	.	ID=LDENT00247950:5;Parent=LDENT00247950;
scaffold680_size134317	maker	exon	59883	59983	.	+	.	ID=LDENT00247950:6;Parent=LDENT00247950;
scaffold680_size134317	maker	exon	60796	60860	.	+	.	ID=LDENT00247950:7;Parent=LDENT00247950;
scaffold680_size134317	maker	exon	60954	61119	.	+	.	ID=LDENT00247950:8;Parent=LDENT00247950;
scaffold680_size134317	maker	exon	61204	61403	.	+	.	ID=LDENT00247950:9;Parent=LDENT00247950;
scaffold680_size134317	maker	exon	62010	62053	.	+	.	ID=LDENT00247950:10;Parent=LDENT00247950;
scaffold680_size134317	maker	exon	63091	63195	.	+	.	ID=LDENT00247950:11;Parent=LDENT00247950;
scaffold680_size134317	maker	exon	63282	63348	.	+	.	ID=LDENT00247950:12;Parent=LDENT00247950;
scaffold680_size134317	maker	exon	63763	63935	.	+	.	ID=LDENT00247950:13;Parent=LDENT00247950;
scaffold680_size134317	maker	exon	64033	64195	.	+	.	ID=LDENT00247950:14;Parent=LDENT00247950;
scaffold680_size134317	maker	exon	64477	64556	.	+	.	ID=LDENT00247950:15;Parent=LDENT00247950;
scaffold680_size134317	maker	exon	64642	64729	.	+	.	ID=LDENT00247950:16;Parent=LDENT00247950;
scaffold680_size134317	maker	exon	64856	64975	.	+	.	ID=LDENT00247950:17;Parent=LDENT00247950;
scaffold680_size134317	maker	exon	65119	65308	.	+	.	ID=LDENT00247950:18;Parent=LDENT00247950;
scaffold680_size134317	maker	exon	65628	65702	.	+	.	ID=LDENT00247950:19;Parent=LDENT00247950;
scaffold680_size134317	maker	exon	65790	65853	.	+	.	ID=LDENT00247950:20;Parent=LDENT00247950;
scaffold680_size134317	maker	exon	65957	66107	.	+	.	ID=LDENT00247950:21;Parent=LDENT00247950;
scaffold680_size134317	maker	exon	66202	66312	.	+	.	ID=LDENT00247950:22;Parent=LDENT00247950;
scaffold680_size134317	maker	exon	66461	66642	.	+	.	ID=LDENT00247950:23;Parent=LDENT00247950;
scaffold680_size134317	maker	exon	66727	67272	.	+	.	ID=LDENT00247950:24;Parent=LDENT00247950;
scaffold680_size134317	maker	five_prime_UTR	57556	57646	.	+	.	ID=LDENT00247950:five_prime_utr;Parent=LDENT00247950;
scaffold680_size134317	maker	five_prime_UTR	58832	58838	.	+	.	ID=LDENT00247950:five_prime_utr;Parent=LDENT00247950;
scaffold680_size134317	maker	CDS	58839	58916	.	+	0	ID=LDENT00247950:cds;Parent=LDENT00247950;
scaffold680_size134317	maker	CDS	59151	59262	.	+	0	ID=LDENT00247950:cds;Parent=LDENT00247950;
scaffold680_size134317	maker	CDS	59512	59621	.	+	2	ID=LDENT00247950:cds;Parent=LDENT00247950;
scaffold680_size134317	maker	CDS	59733	59800	.	+	0	ID=LDENT00247950:cds;Parent=LDENT00247950;
scaffold680_size134317	maker	CDS	59883	59983	.	+	1	ID=LDENT00247950:cds;Parent=LDENT00247950;
scaffold680_size134317	maker	CDS	60796	60860	.	+	2	ID=LDENT00247950:cds;Parent=LDENT00247950;
scaffold680_size134317	maker	CDS	60954	61119	.	+	0	ID=LDENT00247950:cds;Parent=LDENT00247950;
scaffold680_size134317	maker	CDS	61204	61403	.	+	2	ID=LDENT00247950:cds;Parent=LDENT00247950;
scaffold680_size134317	maker	CDS	62010	62053	.	+	0	ID=LDENT00247950:cds;Parent=LDENT00247950;
scaffold680_size134317	maker	CDS	63091	63195	.	+	1	ID=LDENT00247950:cds;Parent=LDENT00247950;
scaffold680_size134317	maker	CDS	63282	63348	.	+	1	ID=LDENT00247950:cds;Parent=LDENT00247950;
scaffold680_size134317	maker	CDS	63763	63935	.	+	0	ID=LDENT00247950:cds;Parent=LDENT00247950;
scaffold680_size134317	maker	CDS	64033	64195	.	+	1	ID=LDENT00247950:cds;Parent=LDENT00247950;
scaffold680_size134317	maker	CDS	64477	64556	.	+	0	ID=LDENT00247950:cds;Parent=LDENT00247950;
scaffold680_size134317	maker	CDS	64642	64729	.	+	1	ID=LDENT00247950:cds;Parent=LDENT00247950;
scaffold680_size134317	maker	CDS	64856	64975	.	+	0	ID=LDENT00247950:cds;Parent=LDENT00247950;
scaffold680_size134317	maker	CDS	65119	65308	.	+	0	ID=LDENT00247950:cds;Parent=LDENT00247950;
scaffold680_size134317	maker	CDS	65628	65702	.	+	2	ID=LDENT00247950:cds;Parent=LDENT00247950;
scaffold680_size134317	maker	CDS	65790	65853	.	+	2	ID=LDENT00247950:cds;Parent=LDENT00247950;
scaffold680_size134317	maker	CDS	65957	66107	.	+	1	ID=LDENT00247950:cds;Parent=LDENT00247950;
scaffold680_size134317	maker	CDS	66202	66312	.	+	0	ID=LDENT00247950:cds;Parent=LDENT00247950;
scaffold680_size134317	maker	CDS	66461	66642	.	+	0	ID=LDENT00247950:cds;Parent=LDENT00247950;
scaffold680_size134317	maker	CDS	66727	66847	.	+	1	ID=LDENT00247950:cds;Parent=LDENT00247950;
scaffold680_size134317	maker	three_prime_UTR	66848	67272	.	+	.	ID=LDENT00247950:three_prime_utr;Parent=LDENT00247950;
scaffold680_size134317	maker	gene	78981	119810	.	+	.	ID=LDENG00247970;Name=LDENG00247970;Note=Similar to KLHL13: Kelch-like protein 13 (Gallus gallus OX%3D9031);
scaffold680_size134317	maker	mRNA	78981	119810	.	+	.	ID=LDENT00247970;Parent=LDENG00247970;Name=LDENT00247970;Note=Similar to KLHL13: Kelch-like protein 13 (Gallus gallus OX%3D9031);
scaffold680_size134317	maker	exon	78981	79066	.	+	.	ID=LDENT00247970:1;Parent=LDENT00247970;
scaffold680_size134317	maker	exon	80415	80488	.	+	.	ID=LDENT00247970:2;Parent=LDENT00247970;
scaffold680_size134317	maker	exon	101449	101590	.	+	.	ID=LDENT00247970:3;Parent=LDENT00247970;
scaffold680_size134317	maker	exon	102854	102986	.	+	.	ID=LDENT00247970:4;Parent=LDENT00247970;
scaffold680_size134317	maker	exon	106023	106219	.	+	.	ID=LDENT00247970:5;Parent=LDENT00247970;
scaffold680_size134317	maker	exon	107131	107926	.	+	.	ID=LDENT00247970:6;Parent=LDENT00247970;
scaffold680_size134317	maker	exon	110208	110321	.	+	.	ID=LDENT00247970:7;Parent=LDENT00247970;
scaffold680_size134317	maker	exon	118782	119268	.	+	.	ID=LDENT00247970:8;Parent=LDENT00247970;
scaffold680_size134317	maker	exon	119334	119810	.	+	.	ID=LDENT00247970:9;Parent=LDENT00247970;
scaffold680_size134317	maker	five_prime_UTR	78981	79066	.	+	.	ID=LDENT00247970:five_prime_utr;Parent=LDENT00247970;
scaffold680_size134317	maker	five_prime_UTR	80415	80435	.	+	.	ID=LDENT00247970:five_prime_utr;Parent=LDENT00247970;
scaffold680_size134317	maker	CDS	80436	80488	.	+	0	ID=LDENT00247970:cds;Parent=LDENT00247970;
scaffold680_size134317	maker	CDS	101449	101590	.	+	1	ID=LDENT00247970:cds;Parent=LDENT00247970;
scaffold680_size134317	maker	CDS	102854	102986	.	+	0	ID=LDENT00247970:cds;Parent=LDENT00247970;
scaffold680_size134317	maker	CDS	106023	106219	.	+	2	ID=LDENT00247970:cds;Parent=LDENT00247970;
scaffold680_size134317	maker	CDS	107131	107926	.	+	0	ID=LDENT00247970:cds;Parent=LDENT00247970;
scaffold680_size134317	maker	CDS	110208	110321	.	+	2	ID=LDENT00247970:cds;Parent=LDENT00247970;
scaffold680_size134317	maker	CDS	118782	119268	.	+	2	ID=LDENT00247970:cds;Parent=LDENT00247970;
scaffold680_size134317	maker	CDS	119334	119334	.	+	1	ID=LDENT00247970:cds;Parent=LDENT00247970;
scaffold680_size134317	maker	three_prime_UTR	119335	119810	.	+	.	ID=LDENT00247970:three_prime_utr;Parent=LDENT00247970;
scaffold680_size134317	maker	gene	14680	27113	.	-	.	ID=LDENG00247930;Name=LDENG00247930;Note=Similar to IL13RA2: Interleukin-13 receptor subunit alpha-2 (Canis lupus familiaris OX%3D9615);
scaffold680_size134317	maker	mRNA	14680	27113	.	-	.	ID=LDENT00247930;Parent=LDENG00247930;Name=LDENT00247930;Note=Similar to IL13RA2: Interleukin-13 receptor subunit alpha-2 (Canis lupus familiaris OX%3D9615);
scaffold680_size134317	maker	exon	14680	14790	.	-	.	ID=LDENT00247930:1;Parent=LDENT00247930;
scaffold680_size134317	maker	exon	14900	15014	.	-	.	ID=LDENT00247930:2;Parent=LDENT00247930;
scaffold680_size134317	maker	exon	20384	20531	.	-	.	ID=LDENT00247930:3;Parent=LDENT00247930;
scaffold680_size134317	maker	exon	22204	22358	.	-	.	ID=LDENT00247930:4;Parent=LDENT00247930;
scaffold680_size134317	maker	exon	22827	23011	.	-	.	ID=LDENT00247930:5;Parent=LDENT00247930;
scaffold680_size134317	maker	exon	23924	24044	.	-	.	ID=LDENT00247930:6;Parent=LDENT00247930;
scaffold680_size134317	maker	exon	24635	24791	.	-	.	ID=LDENT00247930:7;Parent=LDENT00247930;
scaffold680_size134317	maker	exon	26052	26203	.	-	.	ID=LDENT00247930:8;Parent=LDENT00247930;
scaffold680_size134317	maker	exon	26641	26736	.	-	.	ID=LDENT00247930:9;Parent=LDENT00247930;
scaffold680_size134317	maker	exon	26990	27113	.	-	.	ID=LDENT00247930:10;Parent=LDENT00247930;
scaffold680_size134317	maker	five_prime_UTR	26990	27113	.	-	.	ID=LDENT00247930:five_prime_utr;Parent=LDENT00247930;
scaffold680_size134317	maker	five_prime_UTR	26723	26736	.	-	.	ID=LDENT00247930:five_prime_utr;Parent=LDENT00247930;
scaffold680_size134317	maker	CDS	26641	26722	.	-	0	ID=LDENT00247930:cds;Parent=LDENT00247930;
scaffold680_size134317	maker	CDS	26052	26203	.	-	2	ID=LDENT00247930:cds;Parent=LDENT00247930;
scaffold680_size134317	maker	CDS	24635	24791	.	-	0	ID=LDENT00247930:cds;Parent=LDENT00247930;
scaffold680_size134317	maker	CDS	23924	24044	.	-	2	ID=LDENT00247930:cds;Parent=LDENT00247930;
scaffold680_size134317	maker	CDS	22827	23011	.	-	1	ID=LDENT00247930:cds;Parent=LDENT00247930;
scaffold680_size134317	maker	CDS	22204	22358	.	-	2	ID=LDENT00247930:cds;Parent=LDENT00247930;
scaffold680_size134317	maker	CDS	20384	20531	.	-	0	ID=LDENT00247930:cds;Parent=LDENT00247930;
scaffold680_size134317	maker	CDS	14900	15014	.	-	2	ID=LDENT00247930:cds;Parent=LDENT00247930;
scaffold680_size134317	maker	CDS	14715	14790	.	-	1	ID=LDENT00247930:cds;Parent=LDENT00247930;
scaffold680_size134317	maker	three_prime_UTR	14680	14714	.	-	.	ID=LDENT00247930:three_prime_utr;Parent=LDENT00247930;
scaffold680_size134317	maker	gene	33132	56133	.	-	.	ID=LDENG00247940;Name=LDENG00247940;Note=Similar to LRCH2: Leucine-rich repeat and calponin homology domain-containing protein 2 (Homo sapiens OX%3D9606);
scaffold680_size134317	maker	mRNA	33132	56133	.	-	.	ID=LDENT00247940;Parent=LDENG00247940;Name=LDENT00247940;Note=Similar to LRCH2: Leucine-rich repeat and calponin homology domain-containing protein 2 (Homo sapiens OX%3D9606);
scaffold680_size134317	maker	exon	41684	41752	.	-	.	ID=LDENT00247940:1;Parent=LDENT00247940;
scaffold680_size134317	maker	exon	44220	44356	.	-	.	ID=LDENT00247940:2;Parent=LDENT00247940;
scaffold680_size134317	maker	exon	33132	33245	.	-	.	ID=LDENT00247940:3;Parent=LDENT00247940;
scaffold680_size134317	maker	exon	33346	33396	.	-	.	ID=LDENT00247940:4;Parent=LDENT00247940;
scaffold680_size134317	maker	exon	33948	34025	.	-	.	ID=LDENT00247940:5;Parent=LDENT00247940;
scaffold680_size134317	maker	exon	34229	34366	.	-	.	ID=LDENT00247940:6;Parent=LDENT00247940;
scaffold680_size134317	maker	exon	36451	36563	.	-	.	ID=LDENT00247940:7;Parent=LDENT00247940;
scaffold680_size134317	maker	exon	38211	38277	.	-	.	ID=LDENT00247940:8;Parent=LDENT00247940;
scaffold680_size134317	maker	exon	38389	38439	.	-	.	ID=LDENT00247940:9;Parent=LDENT00247940;
scaffold680_size134317	maker	exon	39647	39787	.	-	.	ID=LDENT00247940:10;Parent=LDENT00247940;
scaffold680_size134317	maker	exon	40138	40186	.	-	.	ID=LDENT00247940:11;Parent=LDENT00247940;
scaffold680_size134317	maker	exon	40908	40970	.	-	.	ID=LDENT00247940:12;Parent=LDENT00247940;
scaffold680_size134317	maker	exon	42304	42408	.	-	.	ID=LDENT00247940:13;Parent=LDENT00247940;
scaffold680_size134317	maker	exon	43030	43097	.	-	.	ID=LDENT00247940:14;Parent=LDENT00247940;
scaffold680_size134317	maker	exon	43536	43633	.	-	.	ID=LDENT00247940:15;Parent=LDENT00247940;
scaffold680_size134317	maker	exon	43755	43851	.	-	.	ID=LDENT00247940:16;Parent=LDENT00247940;
scaffold680_size134317	maker	exon	43960	44047	.	-	.	ID=LDENT00247940:17;Parent=LDENT00247940;
scaffold680_size134317	maker	exon	44618	44754	.	-	.	ID=LDENT00247940:18;Parent=LDENT00247940;
scaffold680_size134317	maker	exon	45141	45246	.	-	.	ID=LDENT00247940:19;Parent=LDENT00247940;
scaffold680_size134317	maker	exon	45340	45466	.	-	.	ID=LDENT00247940:20;Parent=LDENT00247940;
scaffold680_size134317	maker	exon	45773	45917	.	-	.	ID=LDENT00247940:21;Parent=LDENT00247940;
scaffold680_size134317	maker	exon	55836	56133	.	-	.	ID=LDENT00247940:22;Parent=LDENT00247940;
scaffold680_size134317	maker	five_prime_UTR	56077	56133	.	-	.	ID=LDENT00247940:five_prime_utr;Parent=LDENT00247940;
scaffold680_size134317	maker	CDS	55836	56076	.	-	0	ID=LDENT00247940:cds;Parent=LDENT00247940;
scaffold680_size134317	maker	CDS	45773	45917	.	-	2	ID=LDENT00247940:cds;Parent=LDENT00247940;
scaffold680_size134317	maker	CDS	45340	45466	.	-	1	ID=LDENT00247940:cds;Parent=LDENT00247940;
scaffold680_size134317	maker	CDS	45141	45246	.	-	0	ID=LDENT00247940:cds;Parent=LDENT00247940;
scaffold680_size134317	maker	CDS	44618	44754	.	-	2	ID=LDENT00247940:cds;Parent=LDENT00247940;
scaffold680_size134317	maker	CDS	44220	44356	.	-	0	ID=LDENT00247940:cds;Parent=LDENT00247940;
scaffold680_size134317	maker	CDS	43960	44047	.	-	1	ID=LDENT00247940:cds;Parent=LDENT00247940;
scaffold680_size134317	maker	CDS	43755	43851	.	-	0	ID=LDENT00247940:cds;Parent=LDENT00247940;
scaffold680_size134317	maker	CDS	43536	43633	.	-	2	ID=LDENT00247940:cds;Parent=LDENT00247940;
scaffold680_size134317	maker	CDS	43030	43097	.	-	0	ID=LDENT00247940:cds;Parent=LDENT00247940;
scaffold680_size134317	maker	CDS	42304	42408	.	-	1	ID=LDENT00247940:cds;Parent=LDENT00247940;
scaffold680_size134317	maker	CDS	41684	41752	.	-	1	ID=LDENT00247940:cds;Parent=LDENT00247940;
scaffold680_size134317	maker	CDS	40908	40970	.	-	1	ID=LDENT00247940:cds;Parent=LDENT00247940;
scaffold680_size134317	maker	CDS	40138	40186	.	-	1	ID=LDENT00247940:cds;Parent=LDENT00247940;
scaffold680_size134317	maker	CDS	39647	39787	.	-	0	ID=LDENT00247940:cds;Parent=LDENT00247940;
scaffold680_size134317	maker	CDS	38389	38439	.	-	0	ID=LDENT00247940:cds;Parent=LDENT00247940;
scaffold680_size134317	maker	CDS	38211	38277	.	-	0	ID=LDENT00247940:cds;Parent=LDENT00247940;
scaffold680_size134317	maker	CDS	36451	36563	.	-	2	ID=LDENT00247940:cds;Parent=LDENT00247940;
scaffold680_size134317	maker	CDS	34229	34366	.	-	0	ID=LDENT00247940:cds;Parent=LDENT00247940;
scaffold680_size134317	maker	CDS	33948	34025	.	-	0	ID=LDENT00247940:cds;Parent=LDENT00247940;
scaffold680_size134317	maker	CDS	33346	33396	.	-	0	ID=LDENT00247940:cds;Parent=LDENT00247940;
scaffold680_size134317	maker	CDS	33132	33245	.	-	0	ID=LDENT00247940:cds;Parent=LDENT00247940;
scaffold680_size134317	maker	gene	67071	77589	.	-	.	ID=LDENG00247960;Name=LDENG00247960;Note=Similar to wdr44: WD repeat-containing protein 44 (Xenopus laevis OX%3D8355);
scaffold680_size134317	maker	mRNA	67071	77589	.	-	.	ID=LDENT00247960;Parent=LDENG00247960;Name=LDENT00247960;Note=Similar to wdr44: WD repeat-containing protein 44 (Xenopus laevis OX%3D8355);
scaffold680_size134317	maker	exon	67071	68178	.	-	.	ID=LDENT00247960:1;Parent=LDENT00247960;
scaffold680_size134317	maker	exon	68288	68357	.	-	.	ID=LDENT00247960:2;Parent=LDENT00247960;
scaffold680_size134317	maker	exon	68420	68484	.	-	.	ID=LDENT00247960:3;Parent=LDENT00247960;
scaffold680_size134317	maker	exon	68590	68717	.	-	.	ID=LDENT00247960:4;Parent=LDENT00247960;
scaffold680_size134317	maker	exon	69306	69421	.	-	.	ID=LDENT00247960:5;Parent=LDENT00247960;
scaffold680_size134317	maker	exon	69527	69628	.	-	.	ID=LDENT00247960:6;Parent=LDENT00247960;
scaffold680_size134317	maker	exon	69749	69871	.	-	.	ID=LDENT00247960:7;Parent=LDENT00247960;
scaffold680_size134317	maker	exon	69937	70005	.	-	.	ID=LDENT00247960:8;Parent=LDENT00247960;
scaffold680_size134317	maker	exon	70103	70225	.	-	.	ID=LDENT00247960:9;Parent=LDENT00247960;
scaffold680_size134317	maker	exon	70319	70435	.	-	.	ID=LDENT00247960:10;Parent=LDENT00247960;
scaffold680_size134317	maker	exon	70572	70636	.	-	.	ID=LDENT00247960:11;Parent=LDENT00247960;
scaffold680_size134317	maker	exon	70751	70889	.	-	.	ID=LDENT00247960:12;Parent=LDENT00247960;
scaffold680_size134317	maker	exon	70997	71148	.	-	.	ID=LDENT00247960:13;Parent=LDENT00247960;
scaffold680_size134317	maker	exon	71884	71990	.	-	.	ID=LDENT00247960:14;Parent=LDENT00247960;
scaffold680_size134317	maker	exon	72098	72181	.	-	.	ID=LDENT00247960:15;Parent=LDENT00247960;
scaffold680_size134317	maker	exon	72505	72641	.	-	.	ID=LDENT00247960:16;Parent=LDENT00247960;
scaffold680_size134317	maker	exon	72779	72874	.	-	.	ID=LDENT00247960:17;Parent=LDENT00247960;
scaffold680_size134317	maker	exon	72976	73124	.	-	.	ID=LDENT00247960:18;Parent=LDENT00247960;
scaffold680_size134317	maker	exon	73580	74186	.	-	.	ID=LDENT00247960:19;Parent=LDENT00247960;
scaffold680_size134317	maker	exon	75056	75139	.	-	.	ID=LDENT00247960:20;Parent=LDENT00247960;
scaffold680_size134317	maker	exon	76121	76154	.	-	.	ID=LDENT00247960:21;Parent=LDENT00247960;
scaffold680_size134317	maker	exon	77407	77589	.	-	.	ID=LDENT00247960:22;Parent=LDENT00247960;
scaffold680_size134317	maker	five_prime_UTR	77484	77589	.	-	.	ID=LDENT00247960:five_prime_utr;Parent=LDENT00247960;
scaffold680_size134317	maker	CDS	77407	77483	.	-	0	ID=LDENT00247960:cds;Parent=LDENT00247960;
scaffold680_size134317	maker	CDS	76121	76154	.	-	1	ID=LDENT00247960:cds;Parent=LDENT00247960;
scaffold680_size134317	maker	CDS	75056	75139	.	-	0	ID=LDENT00247960:cds;Parent=LDENT00247960;
scaffold680_size134317	maker	CDS	73580	74186	.	-	0	ID=LDENT00247960:cds;Parent=LDENT00247960;
scaffold680_size134317	maker	CDS	72976	73124	.	-	2	ID=LDENT00247960:cds;Parent=LDENT00247960;
scaffold680_size134317	maker	CDS	72779	72874	.	-	0	ID=LDENT00247960:cds;Parent=LDENT00247960;
scaffold680_size134317	maker	CDS	72505	72641	.	-	0	ID=LDENT00247960:cds;Parent=LDENT00247960;
scaffold680_size134317	maker	CDS	72098	72181	.	-	1	ID=LDENT00247960:cds;Parent=LDENT00247960;
scaffold680_size134317	maker	CDS	71884	71990	.	-	1	ID=LDENT00247960:cds;Parent=LDENT00247960;
scaffold680_size134317	maker	CDS	70997	71148	.	-	2	ID=LDENT00247960:cds;Parent=LDENT00247960;
scaffold680_size134317	maker	CDS	70751	70889	.	-	0	ID=LDENT00247960:cds;Parent=LDENT00247960;
scaffold680_size134317	maker	CDS	70572	70636	.	-	2	ID=LDENT00247960:cds;Parent=LDENT00247960;
scaffold680_size134317	maker	CDS	70319	70435	.	-	0	ID=LDENT00247960:cds;Parent=LDENT00247960;
scaffold680_size134317	maker	CDS	70103	70225	.	-	0	ID=LDENT00247960:cds;Parent=LDENT00247960;
scaffold680_size134317	maker	CDS	69937	70005	.	-	0	ID=LDENT00247960:cds;Parent=LDENT00247960;
scaffold680_size134317	maker	CDS	69749	69871	.	-	0	ID=LDENT00247960:cds;Parent=LDENT00247960;
scaffold680_size134317	maker	CDS	69527	69628	.	-	0	ID=LDENT00247960:cds;Parent=LDENT00247960;
scaffold680_size134317	maker	CDS	69306	69421	.	-	0	ID=LDENT00247960:cds;Parent=LDENT00247960;
scaffold680_size134317	maker	CDS	68590	68717	.	-	1	ID=LDENT00247960:cds;Parent=LDENT00247960;
scaffold680_size134317	maker	CDS	68420	68484	.	-	2	ID=LDENT00247960:cds;Parent=LDENT00247960;
scaffold680_size134317	maker	CDS	68288	68357	.	-	0	ID=LDENT00247960:cds;Parent=LDENT00247960;
scaffold680_size134317	maker	CDS	68090	68178	.	-	2	ID=LDENT00247960:cds;Parent=LDENT00247960;
scaffold680_size134317	maker	three_prime_UTR	67071	68089	.	-	.	ID=LDENT00247960:three_prime_utr;Parent=LDENT00247960;
scaffold680_size134317	maker	gene	130212	132816	.	-	.	ID=LDENG00247980;Name=LDENG00247980;Note=Similar to Lrrn4cl: LRRN4 C-terminal-like protein (Mus musculus OX%3D10090);
scaffold680_size134317	maker	mRNA	130212	132816	.	-	.	ID=LDENT00247980;Parent=LDENG00247980;Name=LDENT00247980;Note=Similar to Lrrn4cl: LRRN4 C-terminal-like protein (Mus musculus OX%3D10090);
scaffold680_size134317	maker	exon	130212	132623	.	-	.	ID=LDENT00247980:1;Parent=LDENT00247980;
scaffold680_size134317	maker	exon	132803	132816	.	-	.	ID=LDENT00247980:2;Parent=LDENT00247980;
scaffold680_size134317	maker	CDS	132803	132816	.	-	0	ID=LDENT00247980:cds;Parent=LDENT00247980;
scaffold680_size134317	maker	CDS	131879	132623	.	-	1	ID=LDENT00247980:cds;Parent=LDENT00247980;
scaffold680_size134317	maker	three_prime_UTR	130212	131878	.	-	.	ID=LDENT00247980:three_prime_utr;Parent=LDENT00247980;
scaffold680_size134317	maker	gene	132824	133608	.	-	.	ID=LDENG00247990;Name=LDENG00247990;Note=Protein of unknown function;
scaffold680_size134317	maker	mRNA	132824	133608	.	-	.	ID=LDENT00247990;Parent=LDENG00247990;Name=LDENT00247990;Note=Protein of unknown function;
scaffold680_size134317	maker	exon	132824	132895	.	-	.	ID=LDENT00247990:1;Parent=LDENT00247990;
scaffold680_size134317	maker	exon	133447	133608	.	-	.	ID=LDENT00247990:2;Parent=LDENT00247990;
scaffold680_size134317	maker	CDS	133447	133608	.	-	0	ID=LDENT00247990:cds;Parent=LDENT00247990;
scaffold680_size134317	maker	CDS	132824	132895	.	-	0	ID=LDENT00247990:cds;Parent=LDENT00247990;
scaffold679_size145842	maker	gene	445	6698	.	+	.	ID=LDENG00247610;Name=LDENG00247610;Note=Similar to LAPTM4A: Lysosomal-associated transmembrane protein 4A (Gallus gallus OX%3D9031);
scaffold679_size145842	maker	mRNA	445	6698	61.94567	+	.	ID=LDENT00247610;Parent=LDENG00247610;Name=LDENT00247610;Note=Similar to LAPTM4A: Lysosomal-associated transmembrane protein 4A (Gallus gallus OX%3D9031);
scaffold679_size145842	maker	exon	445	486	.	+	.	ID=LDENT00247610:1;Parent=LDENT00247610;
scaffold679_size145842	maker	exon	3388	3510	.	+	.	ID=LDENT00247610:2;Parent=LDENT00247610;
scaffold679_size145842	maker	exon	4734	4829	.	+	.	ID=LDENT00247610:3;Parent=LDENT00247610;
scaffold679_size145842	maker	exon	5613	5711	.	+	.	ID=LDENT00247610:4;Parent=LDENT00247610;
scaffold679_size145842	maker	exon	6624	6698	.	+	.	ID=LDENT00247610:5;Parent=LDENT00247610;
scaffold679_size145842	maker	CDS	445	486	.	+	0	ID=LDENT00247610:cds;Parent=LDENT00247610;
scaffold679_size145842	maker	CDS	3388	3510	.	+	0	ID=LDENT00247610:cds;Parent=LDENT00247610;
scaffold679_size145842	maker	CDS	4734	4829	.	+	0	ID=LDENT00247610:cds;Parent=LDENT00247610;
scaffold679_size145842	maker	CDS	5613	5711	.	+	0	ID=LDENT00247610:cds;Parent=LDENT00247610;
scaffold679_size145842	maker	CDS	6624	6698	.	+	0	ID=LDENT00247610:cds;Parent=LDENT00247610;
scaffold679_size145842	maker	gene	28367	41581	.	+	.	ID=LDENG00247620;Name=LDENG00247620;Note=Similar to ZP4: Zona pellucida sperm-binding protein 4 (Felis catus OX%3D9685);
scaffold679_size145842	maker	mRNA	28367	41581	.	+	.	ID=LDENT00247620;Parent=LDENG00247620;Name=LDENT00247620;Note=Similar to ZP4: Zona pellucida sperm-binding protein 4 (Felis catus OX%3D9685);
scaffold679_size145842	maker	exon	28367	28427	.	+	.	ID=LDENT00247620:1;Parent=LDENT00247620;
scaffold679_size145842	maker	exon	28500	28595	.	+	.	ID=LDENT00247620:2;Parent=LDENT00247620;
scaffold679_size145842	maker	exon	31422	31546	.	+	.	ID=LDENT00247620:3;Parent=LDENT00247620;
scaffold679_size145842	maker	exon	32572	32715	.	+	.	ID=LDENT00247620:4;Parent=LDENT00247620;
scaffold679_size145842	maker	exon	32786	32869	.	+	.	ID=LDENT00247620:5;Parent=LDENT00247620;
scaffold679_size145842	maker	exon	33797	33961	.	+	.	ID=LDENT00247620:6;Parent=LDENT00247620;
scaffold679_size145842	maker	exon	34480	34576	.	+	.	ID=LDENT00247620:7;Parent=LDENT00247620;
scaffold679_size145842	maker	exon	34654	34871	.	+	.	ID=LDENT00247620:8;Parent=LDENT00247620;
scaffold679_size145842	maker	exon	34957	35113	.	+	.	ID=LDENT00247620:9;Parent=LDENT00247620;
scaffold679_size145842	maker	exon	35577	35785	.	+	.	ID=LDENT00247620:10;Parent=LDENT00247620;
scaffold679_size145842	maker	exon	35884	36001	.	+	.	ID=LDENT00247620:11;Parent=LDENT00247620;
scaffold679_size145842	maker	exon	36142	36341	.	+	.	ID=LDENT00247620:12;Parent=LDENT00247620;
scaffold679_size145842	maker	exon	36448	36562	.	+	.	ID=LDENT00247620:13;Parent=LDENT00247620;
scaffold679_size145842	maker	exon	38101	38282	.	+	.	ID=LDENT00247620:14;Parent=LDENT00247620;
scaffold679_size145842	maker	exon	38416	38510	.	+	.	ID=LDENT00247620:15;Parent=LDENT00247620;
scaffold679_size145842	maker	exon	39525	39655	.	+	.	ID=LDENT00247620:16;Parent=LDENT00247620;
scaffold679_size145842	maker	exon	39765	39954	.	+	.	ID=LDENT00247620:17;Parent=LDENT00247620;
scaffold679_size145842	maker	exon	40966	41107	.	+	.	ID=LDENT00247620:18;Parent=LDENT00247620;
scaffold679_size145842	maker	exon	41180	41309	.	+	.	ID=LDENT00247620:19;Parent=LDENT00247620;
scaffold679_size145842	maker	exon	41499	41581	.	+	.	ID=LDENT00247620:20;Parent=LDENT00247620;
scaffold679_size145842	maker	CDS	28367	28427	.	+	0	ID=LDENT00247620:cds;Parent=LDENT00247620;
scaffold679_size145842	maker	CDS	28500	28595	.	+	2	ID=LDENT00247620:cds;Parent=LDENT00247620;
scaffold679_size145842	maker	CDS	31422	31546	.	+	2	ID=LDENT00247620:cds;Parent=LDENT00247620;
scaffold679_size145842	maker	CDS	32572	32715	.	+	0	ID=LDENT00247620:cds;Parent=LDENT00247620;
scaffold679_size145842	maker	CDS	32786	32869	.	+	0	ID=LDENT00247620:cds;Parent=LDENT00247620;
scaffold679_size145842	maker	CDS	33797	33961	.	+	0	ID=LDENT00247620:cds;Parent=LDENT00247620;
scaffold679_size145842	maker	CDS	34480	34576	.	+	0	ID=LDENT00247620:cds;Parent=LDENT00247620;
scaffold679_size145842	maker	CDS	34654	34871	.	+	2	ID=LDENT00247620:cds;Parent=LDENT00247620;
scaffold679_size145842	maker	CDS	34957	35113	.	+	0	ID=LDENT00247620:cds;Parent=LDENT00247620;
scaffold679_size145842	maker	CDS	35577	35785	.	+	2	ID=LDENT00247620:cds;Parent=LDENT00247620;
scaffold679_size145842	maker	CDS	35884	36001	.	+	0	ID=LDENT00247620:cds;Parent=LDENT00247620;
scaffold679_size145842	maker	CDS	36142	36341	.	+	2	ID=LDENT00247620:cds;Parent=LDENT00247620;
scaffold679_size145842	maker	CDS	36448	36562	.	+	0	ID=LDENT00247620:cds;Parent=LDENT00247620;
scaffold679_size145842	maker	CDS	38101	38282	.	+	2	ID=LDENT00247620:cds;Parent=LDENT00247620;
scaffold679_size145842	maker	CDS	38416	38510	.	+	0	ID=LDENT00247620:cds;Parent=LDENT00247620;
scaffold679_size145842	maker	CDS	39525	39655	.	+	1	ID=LDENT00247620:cds;Parent=LDENT00247620;
scaffold679_size145842	maker	CDS	39765	39954	.	+	2	ID=LDENT00247620:cds;Parent=LDENT00247620;
scaffold679_size145842	maker	CDS	40966	41107	.	+	1	ID=LDENT00247620:cds;Parent=LDENT00247620;
scaffold679_size145842	maker	CDS	41180	41309	.	+	0	ID=LDENT00247620:cds;Parent=LDENT00247620;
scaffold679_size145842	maker	CDS	41499	41581	.	+	2	ID=LDENT00247620:cds;Parent=LDENT00247620;
scaffold679_size145842	maker	gene	107788	121845	.	+	.	ID=LDENG00247660;Name=LDENG00247660;Note=Similar to TTBK2: Tau-tubulin kinase 2 (Homo sapiens OX%3D9606);
scaffold679_size145842	maker	mRNA	107788	121845	.	+	.	ID=LDENT00247660;Parent=LDENG00247660;Name=LDENT00247660;Note=Similar to TTBK2: Tau-tubulin kinase 2 (Homo sapiens OX%3D9606);
scaffold679_size145842	maker	exon	107788	107908	.	+	.	ID=LDENT00247660:1;Parent=LDENT00247660;
scaffold679_size145842	maker	exon	108427	108549	.	+	.	ID=LDENT00247660:2;Parent=LDENT00247660;
scaffold679_size145842	maker	exon	109598	109745	.	+	.	ID=LDENT00247660:3;Parent=LDENT00247660;
scaffold679_size145842	maker	exon	110825	110898	.	+	.	ID=LDENT00247660:4;Parent=LDENT00247660;
scaffold679_size145842	maker	exon	112360	112500	.	+	.	ID=LDENT00247660:5;Parent=LDENT00247660;
scaffold679_size145842	maker	exon	112628	112732	.	+	.	ID=LDENT00247660:6;Parent=LDENT00247660;
scaffold679_size145842	maker	exon	113707	113772	.	+	.	ID=LDENT00247660:7;Parent=LDENT00247660;
scaffold679_size145842	maker	exon	113865	113957	.	+	.	ID=LDENT00247660:8;Parent=LDENT00247660;
scaffold679_size145842	maker	exon	114050	114175	.	+	.	ID=LDENT00247660:9;Parent=LDENT00247660;
scaffold679_size145842	maker	exon	114262	114419	.	+	.	ID=LDENT00247660:10;Parent=LDENT00247660;
scaffold679_size145842	maker	exon	115818	116007	.	+	.	ID=LDENT00247660:11;Parent=LDENT00247660;
scaffold679_size145842	maker	exon	116909	117123	.	+	.	ID=LDENT00247660:12;Parent=LDENT00247660;
scaffold679_size145842	maker	exon	117280	117766	.	+	.	ID=LDENT00247660:13;Parent=LDENT00247660;
scaffold679_size145842	maker	exon	118939	119639	.	+	.	ID=LDENT00247660:14;Parent=LDENT00247660;
scaffold679_size145842	maker	exon	120523	121845	.	+	.	ID=LDENT00247660:15;Parent=LDENT00247660;
scaffold679_size145842	maker	five_prime_UTR	107788	107908	.	+	.	ID=LDENT00247660:five_prime_utr;Parent=LDENT00247660;
scaffold679_size145842	maker	five_prime_UTR	108427	108480	.	+	.	ID=LDENT00247660:five_prime_utr;Parent=LDENT00247660;
scaffold679_size145842	maker	CDS	108481	108549	.	+	0	ID=LDENT00247660:cds;Parent=LDENT00247660;
scaffold679_size145842	maker	CDS	109598	109745	.	+	0	ID=LDENT00247660:cds;Parent=LDENT00247660;
scaffold679_size145842	maker	CDS	110825	110898	.	+	2	ID=LDENT00247660:cds;Parent=LDENT00247660;
scaffold679_size145842	maker	CDS	112360	112500	.	+	0	ID=LDENT00247660:cds;Parent=LDENT00247660;
scaffold679_size145842	maker	CDS	112628	112732	.	+	0	ID=LDENT00247660:cds;Parent=LDENT00247660;
scaffold679_size145842	maker	CDS	113707	113772	.	+	0	ID=LDENT00247660:cds;Parent=LDENT00247660;
scaffold679_size145842	maker	CDS	113865	113957	.	+	0	ID=LDENT00247660:cds;Parent=LDENT00247660;
scaffold679_size145842	maker	CDS	114050	114175	.	+	0	ID=LDENT00247660:cds;Parent=LDENT00247660;
scaffold679_size145842	maker	CDS	114262	114419	.	+	0	ID=LDENT00247660:cds;Parent=LDENT00247660;
scaffold679_size145842	maker	CDS	115818	116007	.	+	1	ID=LDENT00247660:cds;Parent=LDENT00247660;
scaffold679_size145842	maker	CDS	116909	117123	.	+	0	ID=LDENT00247660:cds;Parent=LDENT00247660;
scaffold679_size145842	maker	CDS	117280	117766	.	+	1	ID=LDENT00247660:cds;Parent=LDENT00247660;
scaffold679_size145842	maker	CDS	118939	119639	.	+	0	ID=LDENT00247660:cds;Parent=LDENT00247660;
scaffold679_size145842	maker	CDS	120523	120880	.	+	1	ID=LDENT00247660:cds;Parent=LDENT00247660;
scaffold679_size145842	maker	three_prime_UTR	120881	121845	.	+	.	ID=LDENT00247660:three_prime_utr;Parent=LDENT00247660;
scaffold679_size145842	maker	gene	128440	139056	.	+	.	ID=LDENG00247680;Name=LDENG00247680;Note=Similar to Znf106: Zinc finger protein 106 (Mus musculus OX%3D10090);
scaffold679_size145842	maker	mRNA	128440	139056	.	+	.	ID=LDENT00247680;Parent=LDENG00247680;Name=LDENT00247680;Note=Similar to Znf106: Zinc finger protein 106 (Mus musculus OX%3D10090);
scaffold679_size145842	maker	exon	128440	128963	.	+	.	ID=LDENT00247680:1;Parent=LDENT00247680;
scaffold679_size145842	maker	exon	129065	129127	.	+	.	ID=LDENT00247680:2;Parent=LDENT00247680;
scaffold679_size145842	maker	exon	129202	129397	.	+	.	ID=LDENT00247680:3;Parent=LDENT00247680;
scaffold679_size145842	maker	exon	129487	129547	.	+	.	ID=LDENT00247680:4;Parent=LDENT00247680;
scaffold679_size145842	maker	exon	130112	130266	.	+	.	ID=LDENT00247680:5;Parent=LDENT00247680;
scaffold679_size145842	maker	exon	130372	130432	.	+	.	ID=LDENT00247680:6;Parent=LDENT00247680;
scaffold679_size145842	maker	exon	130531	130679	.	+	.	ID=LDENT00247680:7;Parent=LDENT00247680;
scaffold679_size145842	maker	exon	130751	131289	.	+	.	ID=LDENT00247680:8;Parent=LDENT00247680;
scaffold679_size145842	maker	exon	131386	131438	.	+	.	ID=LDENT00247680:9;Parent=LDENT00247680;
scaffold679_size145842	maker	exon	131516	131658	.	+	.	ID=LDENT00247680:10;Parent=LDENT00247680;
scaffold679_size145842	maker	exon	132965	133099	.	+	.	ID=LDENT00247680:11;Parent=LDENT00247680;
scaffold679_size145842	maker	exon	134482	134598	.	+	.	ID=LDENT00247680:12;Parent=LDENT00247680;
scaffold679_size145842	maker	exon	135297	135341	.	+	.	ID=LDENT00247680:13;Parent=LDENT00247680;
scaffold679_size145842	maker	exon	135431	135553	.	+	.	ID=LDENT00247680:14;Parent=LDENT00247680;
scaffold679_size145842	maker	exon	136518	136580	.	+	.	ID=LDENT00247680:15;Parent=LDENT00247680;
scaffold679_size145842	maker	exon	136712	136831	.	+	.	ID=LDENT00247680:16;Parent=LDENT00247680;
scaffold679_size145842	maker	exon	137025	137096	.	+	.	ID=LDENT00247680:17;Parent=LDENT00247680;
scaffold679_size145842	maker	exon	137813	137857	.	+	.	ID=LDENT00247680:18;Parent=LDENT00247680;
scaffold679_size145842	maker	exon	139003	139056	.	+	.	ID=LDENT00247680:19;Parent=LDENT00247680;
scaffold679_size145842	maker	CDS	128440	128963	.	+	0	ID=LDENT00247680:cds;Parent=LDENT00247680;
scaffold679_size145842	maker	CDS	129065	129127	.	+	1	ID=LDENT00247680:cds;Parent=LDENT00247680;
scaffold679_size145842	maker	CDS	129202	129397	.	+	1	ID=LDENT00247680:cds;Parent=LDENT00247680;
scaffold679_size145842	maker	CDS	129487	129547	.	+	0	ID=LDENT00247680:cds;Parent=LDENT00247680;
scaffold679_size145842	maker	CDS	130112	130266	.	+	2	ID=LDENT00247680:cds;Parent=LDENT00247680;
scaffold679_size145842	maker	CDS	130372	130432	.	+	0	ID=LDENT00247680:cds;Parent=LDENT00247680;
scaffold679_size145842	maker	CDS	130531	130679	.	+	2	ID=LDENT00247680:cds;Parent=LDENT00247680;
scaffold679_size145842	maker	CDS	130751	131289	.	+	0	ID=LDENT00247680:cds;Parent=LDENT00247680;
scaffold679_size145842	maker	CDS	131386	131438	.	+	1	ID=LDENT00247680:cds;Parent=LDENT00247680;
scaffold679_size145842	maker	CDS	131516	131658	.	+	2	ID=LDENT00247680:cds;Parent=LDENT00247680;
scaffold679_size145842	maker	CDS	132965	133099	.	+	0	ID=LDENT00247680:cds;Parent=LDENT00247680;
scaffold679_size145842	maker	CDS	134482	134598	.	+	0	ID=LDENT00247680:cds;Parent=LDENT00247680;
scaffold679_size145842	maker	CDS	135297	135341	.	+	0	ID=LDENT00247680:cds;Parent=LDENT00247680;
scaffold679_size145842	maker	CDS	135431	135553	.	+	0	ID=LDENT00247680:cds;Parent=LDENT00247680;
scaffold679_size145842	maker	CDS	136518	136580	.	+	0	ID=LDENT00247680:cds;Parent=LDENT00247680;
scaffold679_size145842	maker	CDS	136712	136831	.	+	0	ID=LDENT00247680:cds;Parent=LDENT00247680;
scaffold679_size145842	maker	CDS	137025	137096	.	+	0	ID=LDENT00247680:cds;Parent=LDENT00247680;
scaffold679_size145842	maker	CDS	137813	137857	.	+	0	ID=LDENT00247680:cds;Parent=LDENT00247680;
scaffold679_size145842	maker	CDS	139003	139056	.	+	0	ID=LDENT00247680:cds;Parent=LDENT00247680;
scaffold679_size145842	maker	gene	45986	56813	.	-	.	ID=LDENG00247630;Name=LDENG00247630;Note=Similar to ZP2: Zona pellucida sperm-binding protein 2 (Fragment) (Oryctolagus cuniculus OX%3D9986);
scaffold679_size145842	maker	mRNA	45986	56813	.	-	.	ID=LDENT00247630;Parent=LDENG00247630;Name=LDENT00247630;Note=Similar to ZP2: Zona pellucida sperm-binding protein 2 (Fragment) (Oryctolagus cuniculus OX%3D9986);
scaffold679_size145842	maker	exon	56676	56813	.	-	.	ID=LDENT00247630:1;Parent=LDENT00247630;
scaffold679_size145842	maker	exon	54434	54536	.	-	.	ID=LDENT00247630:2;Parent=LDENT00247630;
scaffold679_size145842	maker	exon	54116	54336	.	-	.	ID=LDENT00247630:3;Parent=LDENT00247630;
scaffold679_size145842	maker	exon	52210	52366	.	-	.	ID=LDENT00247630:4;Parent=LDENT00247630;
scaffold679_size145842	maker	exon	51913	52121	.	-	.	ID=LDENT00247630:5;Parent=LDENT00247630;
scaffold679_size145842	maker	exon	51705	51819	.	-	.	ID=LDENT00247630:6;Parent=LDENT00247630;
scaffold679_size145842	maker	exon	51276	51475	.	-	.	ID=LDENT00247630:7;Parent=LDENT00247630;
scaffold679_size145842	maker	exon	51055	51169	.	-	.	ID=LDENT00247630:8;Parent=LDENT00247630;
scaffold679_size145842	maker	exon	50813	50982	.	-	.	ID=LDENT00247630:9;Parent=LDENT00247630;
scaffold679_size145842	maker	exon	50634	50728	.	-	.	ID=LDENT00247630:10;Parent=LDENT00247630;
scaffold679_size145842	maker	exon	49078	49208	.	-	.	ID=LDENT00247630:11;Parent=LDENT00247630;
scaffold679_size145842	maker	exon	47464	47653	.	-	.	ID=LDENT00247630:12;Parent=LDENT00247630;
scaffold679_size145842	maker	exon	45986	46181	.	-	.	ID=LDENT00247630:13;Parent=LDENT00247630;
scaffold679_size145842	maker	CDS	56676	56813	.	-	0	ID=LDENT00247630:cds;Parent=LDENT00247630;
scaffold679_size145842	maker	CDS	54434	54536	.	-	0	ID=LDENT00247630:cds;Parent=LDENT00247630;
scaffold679_size145842	maker	CDS	54116	54336	.	-	2	ID=LDENT00247630:cds;Parent=LDENT00247630;
scaffold679_size145842	maker	CDS	52210	52366	.	-	0	ID=LDENT00247630:cds;Parent=LDENT00247630;
scaffold679_size145842	maker	CDS	51913	52121	.	-	2	ID=LDENT00247630:cds;Parent=LDENT00247630;
scaffold679_size145842	maker	CDS	51705	51819	.	-	0	ID=LDENT00247630:cds;Parent=LDENT00247630;
scaffold679_size145842	maker	CDS	51276	51475	.	-	2	ID=LDENT00247630:cds;Parent=LDENT00247630;
scaffold679_size145842	maker	CDS	51055	51169	.	-	0	ID=LDENT00247630:cds;Parent=LDENT00247630;
scaffold679_size145842	maker	CDS	50813	50982	.	-	2	ID=LDENT00247630:cds;Parent=LDENT00247630;
scaffold679_size145842	maker	CDS	50634	50728	.	-	0	ID=LDENT00247630:cds;Parent=LDENT00247630;
scaffold679_size145842	maker	CDS	49078	49208	.	-	1	ID=LDENT00247630:cds;Parent=LDENT00247630;
scaffold679_size145842	maker	CDS	47464	47653	.	-	2	ID=LDENT00247630:cds;Parent=LDENT00247630;
scaffold679_size145842	maker	CDS	45986	46181	.	-	1	ID=LDENT00247630:cds;Parent=LDENT00247630;
scaffold679_size145842	maker	gene	89477	104838	.	-	.	ID=LDENG00247640;Name=LDENG00247640;Note=Similar to ELMSAN1: ELM2 and SANT domain-containing protein 1 (Homo sapiens OX%3D9606);
scaffold679_size145842	maker	mRNA	89477	104838	.	-	.	ID=LDENT00247640;Parent=LDENG00247640;Name=LDENT00247640;Note=Similar to ELMSAN1: ELM2 and SANT domain-containing protein 1 (Homo sapiens OX%3D9606);
scaffold679_size145842	maker	exon	89477	90520	.	-	.	ID=LDENT00247640:1;Parent=LDENT00247640;
scaffold679_size145842	maker	exon	92124	92275	.	-	.	ID=LDENT00247640:2;Parent=LDENT00247640;
scaffold679_size145842	maker	exon	92496	92624	.	-	.	ID=LDENT00247640:3;Parent=LDENT00247640;
scaffold679_size145842	maker	exon	94390	94533	.	-	.	ID=LDENT00247640:4;Parent=LDENT00247640;
scaffold679_size145842	maker	exon	95531	95619	.	-	.	ID=LDENT00247640:5;Parent=LDENT00247640;
scaffold679_size145842	maker	exon	96774	96849	.	-	.	ID=LDENT00247640:6;Parent=LDENT00247640;
scaffold679_size145842	maker	exon	96952	97055	.	-	.	ID=LDENT00247640:7;Parent=LDENT00247640;
scaffold679_size145842	maker	exon	97165	97307	.	-	.	ID=LDENT00247640:8;Parent=LDENT00247640;
scaffold679_size145842	maker	exon	97446	97509	.	-	.	ID=LDENT00247640:9;Parent=LDENT00247640;
scaffold679_size145842	maker	exon	99069	99405	.	-	.	ID=LDENT00247640:10;Parent=LDENT00247640;
scaffold679_size145842	maker	exon	100753	100965	.	-	.	ID=LDENT00247640:11;Parent=LDENT00247640;
scaffold679_size145842	maker	exon	103333	104652	.	-	.	ID=LDENT00247640:12;Parent=LDENT00247640;
scaffold679_size145842	maker	exon	104719	104838	.	-	.	ID=LDENT00247640:13;Parent=LDENT00247640;
scaffold679_size145842	maker	CDS	104719	104838	.	-	0	ID=LDENT00247640:cds;Parent=LDENT00247640;
scaffold679_size145842	maker	CDS	103333	104652	.	-	0	ID=LDENT00247640:cds;Parent=LDENT00247640;
scaffold679_size145842	maker	CDS	100753	100965	.	-	0	ID=LDENT00247640:cds;Parent=LDENT00247640;
scaffold679_size145842	maker	CDS	99069	99405	.	-	0	ID=LDENT00247640:cds;Parent=LDENT00247640;
scaffold679_size145842	maker	CDS	97446	97509	.	-	2	ID=LDENT00247640:cds;Parent=LDENT00247640;
scaffold679_size145842	maker	CDS	97165	97307	.	-	1	ID=LDENT00247640:cds;Parent=LDENT00247640;
scaffold679_size145842	maker	CDS	96952	97055	.	-	2	ID=LDENT00247640:cds;Parent=LDENT00247640;
scaffold679_size145842	maker	CDS	96774	96849	.	-	0	ID=LDENT00247640:cds;Parent=LDENT00247640;
scaffold679_size145842	maker	CDS	95531	95619	.	-	2	ID=LDENT00247640:cds;Parent=LDENT00247640;
scaffold679_size145842	maker	CDS	94390	94533	.	-	0	ID=LDENT00247640:cds;Parent=LDENT00247640;
scaffold679_size145842	maker	CDS	92496	92624	.	-	0	ID=LDENT00247640:cds;Parent=LDENT00247640;
scaffold679_size145842	maker	CDS	92124	92275	.	-	0	ID=LDENT00247640:cds;Parent=LDENT00247640;
scaffold679_size145842	maker	CDS	90277	90520	.	-	1	ID=LDENT00247640:cds;Parent=LDENT00247640;
scaffold679_size145842	maker	three_prime_UTR	89477	90276	.	-	.	ID=LDENT00247640:three_prime_utr;Parent=LDENT00247640;
scaffold679_size145842	maker	gene	104949	105845	.	-	.	ID=LDENG00247650;Name=LDENG00247650;Note=Protein of unknown function;
scaffold679_size145842	maker	mRNA	104949	105845	.	-	.	ID=LDENT00247650;Parent=LDENG00247650;Name=LDENT00247650;Note=Protein of unknown function;
scaffold679_size145842	maker	exon	104949	105089	.	-	.	ID=LDENT00247650:1;Parent=LDENT00247650;
scaffold679_size145842	maker	exon	105543	105611	.	-	.	ID=LDENT00247650:2;Parent=LDENT00247650;
scaffold679_size145842	maker	exon	105678	105845	.	-	.	ID=LDENT00247650:3;Parent=LDENT00247650;
scaffold679_size145842	maker	CDS	105678	105845	.	-	0	ID=LDENT00247650:cds;Parent=LDENT00247650;
scaffold679_size145842	maker	CDS	105543	105611	.	-	0	ID=LDENT00247650:cds;Parent=LDENT00247650;
scaffold679_size145842	maker	CDS	104949	105089	.	-	0	ID=LDENT00247650:cds;Parent=LDENT00247650;
scaffold679_size145842	maker	gene	122798	124681	.	-	.	ID=LDENG00247670;Name=LDENG00247670;Note=Similar to churc1: Protein Churchill (Danio rerio OX%3D7955);
scaffold679_size145842	maker	mRNA	122798	124681	.	-	.	ID=LDENT00247670;Parent=LDENG00247670;Name=LDENT00247670;Note=Similar to churc1: Protein Churchill (Danio rerio OX%3D7955);
scaffold679_size145842	maker	exon	122798	122890	.	-	.	ID=LDENT00247670:1;Parent=LDENT00247670;
scaffold679_size145842	maker	exon	123449	123519	.	-	.	ID=LDENT00247670:2;Parent=LDENT00247670;
scaffold679_size145842	maker	exon	123681	123816	.	-	.	ID=LDENT00247670:3;Parent=LDENT00247670;
scaffold679_size145842	maker	exon	124643	124681	.	-	.	ID=LDENT00247670:4;Parent=LDENT00247670;
scaffold679_size145842	maker	CDS	124643	124681	.	-	0	ID=LDENT00247670:cds;Parent=LDENT00247670;
scaffold679_size145842	maker	CDS	123681	123816	.	-	0	ID=LDENT00247670:cds;Parent=LDENT00247670;
scaffold679_size145842	maker	CDS	123449	123519	.	-	2	ID=LDENT00247670:cds;Parent=LDENT00247670;
scaffold679_size145842	maker	CDS	122798	122890	.	-	0	ID=LDENT00247670:cds;Parent=LDENT00247670;
scaffold685_size151054	maker	gene	71463	81631	.	+	.	ID=LDENG00249190;Name=LDENG00249190;Note=Similar to Xkrx: XK-related protein 2 (Rattus norvegicus OX%3D10116);
scaffold685_size151054	maker	mRNA	71463	81631	.	+	.	ID=LDENT00249190;Parent=LDENG00249190;Name=LDENT00249190;Note=Similar to Xkrx: XK-related protein 2 (Rattus norvegicus OX%3D10116);
scaffold685_size151054	maker	exon	71463	71806	.	+	.	ID=LDENT00249190:1;Parent=LDENT00249190;
scaffold685_size151054	maker	exon	80182	80441	.	+	.	ID=LDENT00249190:2;Parent=LDENT00249190;
scaffold685_size151054	maker	exon	80700	81631	.	+	.	ID=LDENT00249190:3;Parent=LDENT00249190;
scaffold685_size151054	maker	CDS	71463	71806	.	+	0	ID=LDENT00249190:cds;Parent=LDENT00249190;
scaffold685_size151054	maker	CDS	80182	80441	.	+	1	ID=LDENT00249190:cds;Parent=LDENT00249190;
scaffold685_size151054	maker	CDS	80700	81631	.	+	2	ID=LDENT00249190:cds;Parent=LDENT00249190;
scaffold685_size151054	maker	gene	82671	90405	.	+	.	ID=LDENG00249200;Name=LDENG00249200;Note=Similar to CYBB: Cytochrome b-245 heavy chain (Homo sapiens OX%3D9606);
scaffold685_size151054	maker	mRNA	82671	90405	.	+	.	ID=LDENT00249200;Parent=LDENG00249200;Name=LDENT00249200;Note=Similar to CYBB: Cytochrome b-245 heavy chain (Homo sapiens OX%3D9606);
scaffold685_size151054	maker	exon	82671	82911	.	+	.	ID=LDENT00249200:1;Parent=LDENT00249200;
scaffold685_size151054	maker	exon	83116	83211	.	+	.	ID=LDENT00249200:2;Parent=LDENT00249200;
scaffold685_size151054	maker	exon	83297	83407	.	+	.	ID=LDENT00249200:3;Parent=LDENT00249200;
scaffold685_size151054	maker	exon	83786	83870	.	+	.	ID=LDENT00249200:4;Parent=LDENT00249200;
scaffold685_size151054	maker	exon	84926	85071	.	+	.	ID=LDENT00249200:5;Parent=LDENT00249200;
scaffold685_size151054	maker	exon	85189	85382	.	+	.	ID=LDENT00249200:6;Parent=LDENT00249200;
scaffold685_size151054	maker	exon	85471	85597	.	+	.	ID=LDENT00249200:7;Parent=LDENT00249200;
scaffold685_size151054	maker	exon	85931	86023	.	+	.	ID=LDENT00249200:8;Parent=LDENT00249200;
scaffold685_size151054	maker	exon	86116	86357	.	+	.	ID=LDENT00249200:9;Parent=LDENT00249200;
scaffold685_size151054	maker	exon	86873	86974	.	+	.	ID=LDENT00249200:10;Parent=LDENT00249200;
scaffold685_size151054	maker	exon	87989	88151	.	+	.	ID=LDENT00249200:11;Parent=LDENT00249200;
scaffold685_size151054	maker	exon	88545	88691	.	+	.	ID=LDENT00249200:12;Parent=LDENT00249200;
scaffold685_size151054	maker	exon	88780	88904	.	+	.	ID=LDENT00249200:13;Parent=LDENT00249200;
scaffold685_size151054	maker	exon	89033	90405	.	+	.	ID=LDENT00249200:14;Parent=LDENT00249200;
scaffold685_size151054	maker	five_prime_UTR	82671	82866	.	+	.	ID=LDENT00249200:five_prime_utr;Parent=LDENT00249200;
scaffold685_size151054	maker	CDS	82867	82911	.	+	0	ID=LDENT00249200:cds;Parent=LDENT00249200;
scaffold685_size151054	maker	CDS	83116	83211	.	+	0	ID=LDENT00249200:cds;Parent=LDENT00249200;
scaffold685_size151054	maker	CDS	83297	83407	.	+	0	ID=LDENT00249200:cds;Parent=LDENT00249200;
scaffold685_size151054	maker	CDS	83786	83870	.	+	0	ID=LDENT00249200:cds;Parent=LDENT00249200;
scaffold685_size151054	maker	CDS	84926	85071	.	+	2	ID=LDENT00249200:cds;Parent=LDENT00249200;
scaffold685_size151054	maker	CDS	85189	85382	.	+	0	ID=LDENT00249200:cds;Parent=LDENT00249200;
scaffold685_size151054	maker	CDS	85471	85597	.	+	1	ID=LDENT00249200:cds;Parent=LDENT00249200;
scaffold685_size151054	maker	CDS	85931	86023	.	+	0	ID=LDENT00249200:cds;Parent=LDENT00249200;
scaffold685_size151054	maker	CDS	86116	86357	.	+	0	ID=LDENT00249200:cds;Parent=LDENT00249200;
scaffold685_size151054	maker	CDS	86873	86974	.	+	1	ID=LDENT00249200:cds;Parent=LDENT00249200;
scaffold685_size151054	maker	CDS	87989	88151	.	+	1	ID=LDENT00249200:cds;Parent=LDENT00249200;
scaffold685_size151054	maker	CDS	88545	88691	.	+	0	ID=LDENT00249200:cds;Parent=LDENT00249200;
scaffold685_size151054	maker	CDS	88780	88904	.	+	0	ID=LDENT00249200:cds;Parent=LDENT00249200;
scaffold685_size151054	maker	CDS	89033	89159	.	+	1	ID=LDENT00249200:cds;Parent=LDENT00249200;
scaffold685_size151054	maker	three_prime_UTR	89160	90405	.	+	.	ID=LDENT00249200:three_prime_utr;Parent=LDENT00249200;
scaffold685_size151054	maker	gene	109900	129831	.	+	.	ID=LDENG00249220;Name=LDENG00249220;Note=Similar to Bcorl1: BCL-6 corepressor-like protein 1 (Mus musculus OX%3D10090);
scaffold685_size151054	maker	mRNA	109900	129831	.	+	.	ID=LDENT00249220;Parent=LDENG00249220;Name=LDENT00249220;Note=Similar to Bcorl1: BCL-6 corepressor-like protein 1 (Mus musculus OX%3D10090);
scaffold685_size151054	maker	exon	109900	109925	.	+	.	ID=LDENT00249220:1;Parent=LDENT00249220;
scaffold685_size151054	maker	exon	110289	110465	.	+	.	ID=LDENT00249220:2;Parent=LDENT00249220;
scaffold685_size151054	maker	exon	116503	116584	.	+	.	ID=LDENT00249220:3;Parent=LDENT00249220;
scaffold685_size151054	maker	exon	116688	119306	.	+	.	ID=LDENT00249220:4;Parent=LDENT00249220;
scaffold685_size151054	maker	exon	119919	120048	.	+	.	ID=LDENT00249220:5;Parent=LDENT00249220;
scaffold685_size151054	maker	exon	120394	120855	.	+	.	ID=LDENT00249220:6;Parent=LDENT00249220;
scaffold685_size151054	maker	exon	123494	123672	.	+	.	ID=LDENT00249220:7;Parent=LDENT00249220;
scaffold685_size151054	maker	exon	123934	124200	.	+	.	ID=LDENT00249220:8;Parent=LDENT00249220;
scaffold685_size151054	maker	exon	124303	124469	.	+	.	ID=LDENT00249220:9;Parent=LDENT00249220;
scaffold685_size151054	maker	exon	124706	124851	.	+	.	ID=LDENT00249220:10;Parent=LDENT00249220;
scaffold685_size151054	maker	exon	125290	125367	.	+	.	ID=LDENT00249220:11;Parent=LDENT00249220;
scaffold685_size151054	maker	exon	126551	126722	.	+	.	ID=LDENT00249220:12;Parent=LDENT00249220;
scaffold685_size151054	maker	exon	128008	129831	.	+	.	ID=LDENT00249220:13;Parent=LDENT00249220;
scaffold685_size151054	maker	CDS	109900	109925	.	+	0	ID=LDENT00249220:cds;Parent=LDENT00249220;
scaffold685_size151054	maker	CDS	110289	110465	.	+	1	ID=LDENT00249220:cds;Parent=LDENT00249220;
scaffold685_size151054	maker	CDS	116503	116584	.	+	1	ID=LDENT00249220:cds;Parent=LDENT00249220;
scaffold685_size151054	maker	CDS	116688	119306	.	+	0	ID=LDENT00249220:cds;Parent=LDENT00249220;
scaffold685_size151054	maker	CDS	119919	120048	.	+	0	ID=LDENT00249220:cds;Parent=LDENT00249220;
scaffold685_size151054	maker	CDS	120394	120855	.	+	2	ID=LDENT00249220:cds;Parent=LDENT00249220;
scaffold685_size151054	maker	CDS	123494	123672	.	+	2	ID=LDENT00249220:cds;Parent=LDENT00249220;
scaffold685_size151054	maker	CDS	123934	124200	.	+	0	ID=LDENT00249220:cds;Parent=LDENT00249220;
scaffold685_size151054	maker	CDS	124303	124469	.	+	0	ID=LDENT00249220:cds;Parent=LDENT00249220;
scaffold685_size151054	maker	CDS	124706	124851	.	+	1	ID=LDENT00249220:cds;Parent=LDENT00249220;
scaffold685_size151054	maker	CDS	125290	125367	.	+	2	ID=LDENT00249220:cds;Parent=LDENT00249220;
scaffold685_size151054	maker	CDS	126551	126722	.	+	2	ID=LDENT00249220:cds;Parent=LDENT00249220;
scaffold685_size151054	maker	CDS	128008	128353	.	+	1	ID=LDENT00249220:cds;Parent=LDENT00249220;
scaffold685_size151054	maker	three_prime_UTR	128354	129831	.	+	.	ID=LDENT00249220:three_prime_utr;Parent=LDENT00249220;
scaffold685_size151054	maker	gene	41943	57470	.	-	.	ID=LDENG00249160;Name=LDENG00249160;Note=Similar to CENPI: Centromere protein I (Gallus gallus OX%3D9031);
scaffold685_size151054	maker	mRNA	41943	57470	.	-	.	ID=LDENT00249160;Parent=LDENG00249160;Name=LDENT00249160;Note=Similar to CENPI: Centromere protein I (Gallus gallus OX%3D9031);
scaffold685_size151054	maker	exon	41943	42715	.	-	.	ID=LDENT00249160:1;Parent=LDENT00249160;
scaffold685_size151054	maker	exon	42877	42918	.	-	.	ID=LDENT00249160:2;Parent=LDENT00249160;
scaffold685_size151054	maker	exon	43394	43612	.	-	.	ID=LDENT00249160:3;Parent=LDENT00249160;
scaffold685_size151054	maker	exon	44249	44297	.	-	.	ID=LDENT00249160:4;Parent=LDENT00249160;
scaffold685_size151054	maker	exon	44697	44821	.	-	.	ID=LDENT00249160:5;Parent=LDENT00249160;
scaffold685_size151054	maker	exon	44947	45082	.	-	.	ID=LDENT00249160:6;Parent=LDENT00249160;
scaffold685_size151054	maker	exon	47386	47495	.	-	.	ID=LDENT00249160:7;Parent=LDENT00249160;
scaffold685_size151054	maker	exon	48125	48189	.	-	.	ID=LDENT00249160:8;Parent=LDENT00249160;
scaffold685_size151054	maker	exon	48355	48472	.	-	.	ID=LDENT00249160:9;Parent=LDENT00249160;
scaffold685_size151054	maker	exon	48593	48687	.	-	.	ID=LDENT00249160:10;Parent=LDENT00249160;
scaffold685_size151054	maker	exon	48955	49075	.	-	.	ID=LDENT00249160:11;Parent=LDENT00249160;
scaffold685_size151054	maker	exon	51280	51423	.	-	.	ID=LDENT00249160:12;Parent=LDENT00249160;
scaffold685_size151054	maker	exon	51957	52082	.	-	.	ID=LDENT00249160:13;Parent=LDENT00249160;
scaffold685_size151054	maker	exon	52187	52276	.	-	.	ID=LDENT00249160:14;Parent=LDENT00249160;
scaffold685_size151054	maker	exon	52495	52541	.	-	.	ID=LDENT00249160:15;Parent=LDENT00249160;
scaffold685_size151054	maker	exon	52645	52693	.	-	.	ID=LDENT00249160:16;Parent=LDENT00249160;
scaffold685_size151054	maker	exon	53271	53378	.	-	.	ID=LDENT00249160:17;Parent=LDENT00249160;
scaffold685_size151054	maker	exon	54051	54169	.	-	.	ID=LDENT00249160:18;Parent=LDENT00249160;
scaffold685_size151054	maker	exon	54386	54523	.	-	.	ID=LDENT00249160:19;Parent=LDENT00249160;
scaffold685_size151054	maker	exon	57299	57470	.	-	.	ID=LDENT00249160:20;Parent=LDENT00249160;
scaffold685_size151054	maker	CDS	57299	57470	.	-	0	ID=LDENT00249160:cds;Parent=LDENT00249160;
scaffold685_size151054	maker	CDS	54386	54523	.	-	2	ID=LDENT00249160:cds;Parent=LDENT00249160;
scaffold685_size151054	maker	CDS	54051	54169	.	-	2	ID=LDENT00249160:cds;Parent=LDENT00249160;
scaffold685_size151054	maker	CDS	53271	53378	.	-	0	ID=LDENT00249160:cds;Parent=LDENT00249160;
scaffold685_size151054	maker	CDS	52645	52693	.	-	0	ID=LDENT00249160:cds;Parent=LDENT00249160;
scaffold685_size151054	maker	CDS	52495	52541	.	-	2	ID=LDENT00249160:cds;Parent=LDENT00249160;
scaffold685_size151054	maker	CDS	52187	52276	.	-	0	ID=LDENT00249160:cds;Parent=LDENT00249160;
scaffold685_size151054	maker	CDS	51957	52082	.	-	0	ID=LDENT00249160:cds;Parent=LDENT00249160;
scaffold685_size151054	maker	CDS	51280	51423	.	-	0	ID=LDENT00249160:cds;Parent=LDENT00249160;
scaffold685_size151054	maker	CDS	48955	49075	.	-	0	ID=LDENT00249160:cds;Parent=LDENT00249160;
scaffold685_size151054	maker	CDS	48593	48687	.	-	2	ID=LDENT00249160:cds;Parent=LDENT00249160;
scaffold685_size151054	maker	CDS	48355	48472	.	-	0	ID=LDENT00249160:cds;Parent=LDENT00249160;
scaffold685_size151054	maker	CDS	48125	48189	.	-	2	ID=LDENT00249160:cds;Parent=LDENT00249160;
scaffold685_size151054	maker	CDS	47386	47495	.	-	0	ID=LDENT00249160:cds;Parent=LDENT00249160;
scaffold685_size151054	maker	CDS	44947	45082	.	-	1	ID=LDENT00249160:cds;Parent=LDENT00249160;
scaffold685_size151054	maker	CDS	44697	44821	.	-	0	ID=LDENT00249160:cds;Parent=LDENT00249160;
scaffold685_size151054	maker	CDS	44249	44297	.	-	1	ID=LDENT00249160:cds;Parent=LDENT00249160;
scaffold685_size151054	maker	CDS	43394	43612	.	-	0	ID=LDENT00249160:cds;Parent=LDENT00249160;
scaffold685_size151054	maker	CDS	42877	42918	.	-	0	ID=LDENT00249160:cds;Parent=LDENT00249160;
scaffold685_size151054	maker	CDS	42572	42715	.	-	0	ID=LDENT00249160:cds;Parent=LDENT00249160;
scaffold685_size151054	maker	three_prime_UTR	41943	42571	.	-	.	ID=LDENT00249160:three_prime_utr;Parent=LDENT00249160;
scaffold685_size151054	maker	gene	62786	63410	.	-	.	ID=LDENG00249170;Name=LDENG00249170;Note=Protein of unknown function;
scaffold685_size151054	maker	mRNA	62786	63410	.	-	.	ID=LDENT00249170;Parent=LDENG00249170;Name=LDENT00249170;Note=Protein of unknown function;
scaffold685_size151054	maker	exon	62786	62841	.	-	.	ID=LDENT00249170:1;Parent=LDENT00249170;
scaffold685_size151054	maker	exon	62966	63082	.	-	.	ID=LDENT00249170:2;Parent=LDENT00249170;
scaffold685_size151054	maker	exon	63182	63410	.	-	.	ID=LDENT00249170:3;Parent=LDENT00249170;
scaffold685_size151054	maker	CDS	63182	63410	.	-	0	ID=LDENT00249170:cds;Parent=LDENT00249170;
scaffold685_size151054	maker	CDS	62966	63082	.	-	2	ID=LDENT00249170:cds;Parent=LDENT00249170;
scaffold685_size151054	maker	CDS	62786	62841	.	-	2	ID=LDENT00249170:cds;Parent=LDENT00249170;
scaffold685_size151054	maker	gene	63453	65501	.	-	.	ID=LDENG00249180;Name=LDENG00249180;Note=Similar to ARL13B: ADP-ribosylation factor-like protein 13B (Homo sapiens OX%3D9606);
scaffold685_size151054	maker	mRNA	63453	65501	.	-	.	ID=LDENT00249180;Parent=LDENG00249180;Name=LDENT00249180;Note=Similar to ARL13B: ADP-ribosylation factor-like protein 13B (Homo sapiens OX%3D9606);
scaffold685_size151054	maker	exon	63453	63465	.	-	.	ID=LDENT00249180:1;Parent=LDENT00249180;
scaffold685_size151054	maker	exon	63774	63882	.	-	.	ID=LDENT00249180:2;Parent=LDENT00249180;
scaffold685_size151054	maker	exon	63982	64069	.	-	.	ID=LDENT00249180:3;Parent=LDENT00249180;
scaffold685_size151054	maker	exon	64359	64464	.	-	.	ID=LDENT00249180:4;Parent=LDENT00249180;
scaffold685_size151054	maker	exon	64617	64869	.	-	.	ID=LDENT00249180:5;Parent=LDENT00249180;
scaffold685_size151054	maker	exon	65468	65501	.	-	.	ID=LDENT00249180:6;Parent=LDENT00249180;
scaffold685_size151054	maker	CDS	65468	65501	.	-	0	ID=LDENT00249180:cds;Parent=LDENT00249180;
scaffold685_size151054	maker	CDS	64617	64869	.	-	2	ID=LDENT00249180:cds;Parent=LDENT00249180;
scaffold685_size151054	maker	CDS	64359	64464	.	-	1	ID=LDENT00249180:cds;Parent=LDENT00249180;
scaffold685_size151054	maker	CDS	63982	64069	.	-	0	ID=LDENT00249180:cds;Parent=LDENT00249180;
scaffold685_size151054	maker	CDS	63774	63882	.	-	2	ID=LDENT00249180:cds;Parent=LDENT00249180;
scaffold685_size151054	maker	CDS	63453	63465	.	-	1	ID=LDENT00249180:cds;Parent=LDENT00249180;
scaffold685_size151054	maker	gene	90326	103029	.	-	.	ID=LDENG00249210;Name=LDENG00249210;Note=Similar to CSTF2: Cleavage stimulation factor subunit 2 (Bos taurus OX%3D9913);
scaffold685_size151054	maker	mRNA	90326	103029	.	-	.	ID=LDENT00249210;Parent=LDENG00249210;Name=LDENT00249210;Note=Similar to CSTF2: Cleavage stimulation factor subunit 2 (Bos taurus OX%3D9913);
scaffold685_size151054	maker	exon	90326	90699	.	-	.	ID=LDENT00249210:1;Parent=LDENT00249210;
scaffold685_size151054	maker	exon	90876	91034	.	-	.	ID=LDENT00249210:2;Parent=LDENT00249210;
scaffold685_size151054	maker	exon	91685	91759	.	-	.	ID=LDENT00249210:3;Parent=LDENT00249210;
scaffold685_size151054	maker	exon	92009	92133	.	-	.	ID=LDENT00249210:4;Parent=LDENT00249210;
scaffold685_size151054	maker	exon	92783	92982	.	-	.	ID=LDENT00249210:5;Parent=LDENT00249210;
scaffold685_size151054	maker	exon	93101	93200	.	-	.	ID=LDENT00249210:6;Parent=LDENT00249210;
scaffold685_size151054	maker	exon	98327	98474	.	-	.	ID=LDENT00249210:7;Parent=LDENT00249210;
scaffold685_size151054	maker	exon	99768	99890	.	-	.	ID=LDENT00249210:8;Parent=LDENT00249210;
scaffold685_size151054	maker	exon	100083	100202	.	-	.	ID=LDENT00249210:9;Parent=LDENT00249210;
scaffold685_size151054	maker	exon	101215	101351	.	-	.	ID=LDENT00249210:10;Parent=LDENT00249210;
scaffold685_size151054	maker	exon	101464	101633	.	-	.	ID=LDENT00249210:11;Parent=LDENT00249210;
scaffold685_size151054	maker	exon	102596	102674	.	-	.	ID=LDENT00249210:12;Parent=LDENT00249210;
scaffold685_size151054	maker	exon	102936	103029	.	-	.	ID=LDENT00249210:13;Parent=LDENT00249210;
scaffold685_size151054	maker	five_prime_UTR	103018	103029	.	-	.	ID=LDENT00249210:five_prime_utr;Parent=LDENT00249210;
scaffold685_size151054	maker	CDS	102936	103017	.	-	0	ID=LDENT00249210:cds;Parent=LDENT00249210;
scaffold685_size151054	maker	CDS	102596	102674	.	-	2	ID=LDENT00249210:cds;Parent=LDENT00249210;
scaffold685_size151054	maker	CDS	101464	101633	.	-	1	ID=LDENT00249210:cds;Parent=LDENT00249210;
scaffold685_size151054	maker	CDS	101215	101351	.	-	2	ID=LDENT00249210:cds;Parent=LDENT00249210;
scaffold685_size151054	maker	CDS	100083	100202	.	-	0	ID=LDENT00249210:cds;Parent=LDENT00249210;
scaffold685_size151054	maker	CDS	99768	99890	.	-	0	ID=LDENT00249210:cds;Parent=LDENT00249210;
scaffold685_size151054	maker	CDS	98327	98474	.	-	0	ID=LDENT00249210:cds;Parent=LDENT00249210;
scaffold685_size151054	maker	CDS	93101	93200	.	-	2	ID=LDENT00249210:cds;Parent=LDENT00249210;
scaffold685_size151054	maker	CDS	92783	92982	.	-	1	ID=LDENT00249210:cds;Parent=LDENT00249210;
scaffold685_size151054	maker	CDS	92009	92133	.	-	2	ID=LDENT00249210:cds;Parent=LDENT00249210;
scaffold685_size151054	maker	CDS	91685	91759	.	-	0	ID=LDENT00249210:cds;Parent=LDENT00249210;
scaffold685_size151054	maker	CDS	90909	91034	.	-	0	ID=LDENT00249210:cds;Parent=LDENT00249210;
scaffold685_size151054	maker	three_prime_UTR	90876	90908	.	-	.	ID=LDENT00249210:three_prime_utr;Parent=LDENT00249210;
scaffold685_size151054	maker	three_prime_UTR	90326	90699	.	-	.	ID=LDENT00249210:three_prime_utr;Parent=LDENT00249210;
scaffold685_size151054	maker	gene	144185	149655	.	-	.	ID=LDENG00249230;Name=LDENG00249230;Note=Similar to TSPAN7: Tetraspanin-7 (Homo sapiens OX%3D9606);
scaffold685_size151054	maker	mRNA	144185	149655	.	-	.	ID=LDENT00249230;Parent=LDENG00249230;Name=LDENT00249230;Note=Similar to TSPAN7: Tetraspanin-7 (Homo sapiens OX%3D9606);
scaffold685_size151054	maker	exon	144185	144910	.	-	.	ID=LDENT00249230:1;Parent=LDENT00249230;
scaffold685_size151054	maker	exon	145093	145105	.	-	.	ID=LDENT00249230:2;Parent=LDENT00249230;
scaffold685_size151054	maker	exon	145153	145177	.	-	.	ID=LDENT00249230:3;Parent=LDENT00249230;
scaffold685_size151054	maker	exon	145884	145967	.	-	.	ID=LDENT00249230:4;Parent=LDENT00249230;
scaffold685_size151054	maker	exon	146142	146297	.	-	.	ID=LDENT00249230:5;Parent=LDENT00249230;
scaffold685_size151054	maker	exon	147311	147406	.	-	.	ID=LDENT00249230:6;Parent=LDENT00249230;
scaffold685_size151054	maker	exon	147489	147563	.	-	.	ID=LDENT00249230:7;Parent=LDENT00249230;
scaffold685_size151054	maker	exon	147650	147838	.	-	.	ID=LDENT00249230:8;Parent=LDENT00249230;
scaffold685_size151054	maker	exon	149416	149655	.	-	.	ID=LDENT00249230:9;Parent=LDENT00249230;
scaffold685_size151054	maker	five_prime_UTR	149503	149655	.	-	.	ID=LDENT00249230:five_prime_utr;Parent=LDENT00249230;
scaffold685_size151054	maker	CDS	149416	149502	.	-	0	ID=LDENT00249230:cds;Parent=LDENT00249230;
scaffold685_size151054	maker	CDS	147650	147838	.	-	0	ID=LDENT00249230:cds;Parent=LDENT00249230;
scaffold685_size151054	maker	CDS	147489	147563	.	-	0	ID=LDENT00249230:cds;Parent=LDENT00249230;
scaffold685_size151054	maker	CDS	147311	147406	.	-	0	ID=LDENT00249230:cds;Parent=LDENT00249230;
scaffold685_size151054	maker	CDS	146142	146297	.	-	0	ID=LDENT00249230:cds;Parent=LDENT00249230;
scaffold685_size151054	maker	CDS	145884	145967	.	-	0	ID=LDENT00249230:cds;Parent=LDENT00249230;
scaffold685_size151054	maker	CDS	145153	145177	.	-	0	ID=LDENT00249230:cds;Parent=LDENT00249230;
scaffold685_size151054	maker	CDS	145093	145105	.	-	2	ID=LDENT00249230:cds;Parent=LDENT00249230;
scaffold685_size151054	maker	CDS	144889	144910	.	-	1	ID=LDENT00249230:cds;Parent=LDENT00249230;
scaffold685_size151054	maker	three_prime_UTR	144185	144888	.	-	.	ID=LDENT00249230:three_prime_utr;Parent=LDENT00249230;
scaffold681_size136878_1_132210	maker	gene	9686	18335	.	+	.	ID=LDENG00248170;Name=LDENG00248170;Note=Similar to Alcohol dehydrogenase 1 (Gadus morhua subsp. callarias OX%3D8053);
scaffold681_size136878_1_132210	maker	mRNA	9686	18335	.	+	.	ID=LDENT00248170;Parent=LDENG00248170;Name=LDENT00248170;Note=Similar to Alcohol dehydrogenase 1 (Gadus morhua subsp. callarias OX%3D8053);
scaffold681_size136878_1_132210	maker	exon	9686	9864	.	+	.	ID=LDENT00248170:1;Parent=LDENT00248170;
scaffold681_size136878_1_132210	maker	exon	11615	11716	.	+	.	ID=LDENT00248170:2;Parent=LDENT00248170;
scaffold681_size136878_1_132210	maker	exon	12179	12320	.	+	.	ID=LDENT00248170:3;Parent=LDENT00248170;
scaffold681_size136878_1_132210	maker	exon	14094	14181	.	+	.	ID=LDENT00248170:4;Parent=LDENT00248170;
scaffold681_size136878_1_132210	maker	exon	14576	14795	.	+	.	ID=LDENT00248170:5;Parent=LDENT00248170;
scaffold681_size136878_1_132210	maker	exon	14891	15151	.	+	.	ID=LDENT00248170:6;Parent=LDENT00248170;
scaffold681_size136878_1_132210	maker	exon	16144	16276	.	+	.	ID=LDENT00248170:7;Parent=LDENT00248170;
scaffold681_size136878_1_132210	maker	exon	17140	17278	.	+	.	ID=LDENT00248170:8;Parent=LDENT00248170;
scaffold681_size136878_1_132210	maker	exon	17378	18335	.	+	.	ID=LDENT00248170:9;Parent=LDENT00248170;
scaffold681_size136878_1_132210	maker	five_prime_UTR	9686	9846	.	+	.	ID=LDENT00248170:five_prime_utr;Parent=LDENT00248170;
scaffold681_size136878_1_132210	maker	CDS	9847	9864	.	+	0	ID=LDENT00248170:cds;Parent=LDENT00248170;
scaffold681_size136878_1_132210	maker	CDS	11615	11716	.	+	0	ID=LDENT00248170:cds;Parent=LDENT00248170;
scaffold681_size136878_1_132210	maker	CDS	12179	12320	.	+	0	ID=LDENT00248170:cds;Parent=LDENT00248170;
scaffold681_size136878_1_132210	maker	CDS	14094	14181	.	+	2	ID=LDENT00248170:cds;Parent=LDENT00248170;
scaffold681_size136878_1_132210	maker	CDS	14576	14795	.	+	1	ID=LDENT00248170:cds;Parent=LDENT00248170;
scaffold681_size136878_1_132210	maker	CDS	14891	15151	.	+	0	ID=LDENT00248170:cds;Parent=LDENT00248170;
scaffold681_size136878_1_132210	maker	CDS	16144	16276	.	+	0	ID=LDENT00248170:cds;Parent=LDENT00248170;
scaffold681_size136878_1_132210	maker	CDS	17140	17278	.	+	2	ID=LDENT00248170:cds;Parent=LDENT00248170;
scaffold681_size136878_1_132210	maker	CDS	17378	17411	.	+	1	ID=LDENT00248170:cds;Parent=LDENT00248170;
scaffold681_size136878_1_132210	maker	three_prime_UTR	17412	18335	.	+	.	ID=LDENT00248170:three_prime_utr;Parent=LDENT00248170;
scaffold681_size136878_1_132210	maker	gene	25913	30877	.	+	.	ID=LDENG00248190;Name=LDENG00248190;Note=Similar to Alcohol dehydrogenase class-3 chain L (Gadus morhua OX%3D8049);
scaffold681_size136878_1_132210	maker	mRNA	25913	30877	.	+	.	ID=LDENT00248190;Parent=LDENG00248190;Name=LDENT00248190;Note=Similar to Alcohol dehydrogenase class-3 chain L (Gadus morhua OX%3D8049);
scaffold681_size136878_1_132210	maker	exon	25913	26110	.	+	.	ID=LDENT00248190:1;Parent=LDENT00248190;
scaffold681_size136878_1_132210	maker	exon	29389	29622	.	+	.	ID=LDENT00248190:2;Parent=LDENT00248190;
scaffold681_size136878_1_132210	maker	exon	30357	30492	.	+	.	ID=LDENT00248190:3;Parent=LDENT00248190;
scaffold681_size136878_1_132210	maker	exon	30597	30735	.	+	.	ID=LDENT00248190:4;Parent=LDENT00248190;
scaffold681_size136878_1_132210	maker	exon	30826	30877	.	+	.	ID=LDENT00248190:5;Parent=LDENT00248190;
scaffold681_size136878_1_132210	maker	CDS	25913	26110	.	+	0	ID=LDENT00248190:cds;Parent=LDENT00248190;
scaffold681_size136878_1_132210	maker	CDS	29389	29622	.	+	0	ID=LDENT00248190:cds;Parent=LDENT00248190;
scaffold681_size136878_1_132210	maker	CDS	30357	30492	.	+	0	ID=LDENT00248190:cds;Parent=LDENT00248190;
scaffold681_size136878_1_132210	maker	CDS	30597	30735	.	+	2	ID=LDENT00248190:cds;Parent=LDENT00248190;
scaffold681_size136878_1_132210	maker	CDS	30826	30877	.	+	1	ID=LDENT00248190:cds;Parent=LDENT00248190;
scaffold681_size136878_1_132210	maker	gene	46841	59500	.	+	.	ID=LDENG00248210;Name=LDENG00248210;Note=Similar to eif4e: Eukaryotic translation initiation factor 4E (Xenopus laevis OX%3D8355);
scaffold681_size136878_1_132210	maker	mRNA	47225	59500	.	+	.	ID=LDENT00248210;Parent=LDENG00248210;Name=LDENT00248210;Note=Similar to eif4e: Eukaryotic translation initiation factor 4E (Xenopus laevis OX%3D8355);
scaffold681_size136878_1_132210	maker	exon	48134	48237	.	+	.	ID=LDENT00248210:1;Parent=LDENT00248210;
scaffold681_size136878_1_132210	maker	exon	52443	52538	.	+	.	ID=LDENT00248210:2;Parent=LDENT00248210;
scaffold681_size136878_1_132210	maker	exon	52686	52749	.	+	.	ID=LDENT00248210:3;Parent=LDENT00248210;
scaffold681_size136878_1_132210	maker	exon	54981	55094	.	+	.	ID=LDENT00248210:4;Parent=LDENT00248210;
scaffold681_size136878_1_132210	maker	exon	58446	58585	.	+	.	ID=LDENT00248210:5;Parent=LDENT00248210;
scaffold681_size136878_1_132210	maker	exon	58671	58925	.	+	.	ID=LDENT00248210:6;Parent=LDENT00248210;
scaffold681_size136878_1_132210	maker	exon	58992	59500	.	+	.	ID=LDENT00248210:7;Parent=LDENT00248210;
scaffold681_size136878_1_132210	maker	exon	47225	47353	.	+	.	ID=LDENT00248210:8;Parent=LDENT00248210;
scaffold681_size136878_1_132210	maker	five_prime_UTR	47225	47278	.	+	.	ID=LDENT00248210:five_prime_utr;Parent=LDENT00248210;
scaffold681_size136878_1_132210	maker	CDS	47279	47353	.	+	0	ID=LDENT00248210:cds;Parent=LDENT00248210;
scaffold681_size136878_1_132210	maker	CDS	48134	48237	.	+	0	ID=LDENT00248210:cds;Parent=LDENT00248210;
scaffold681_size136878_1_132210	maker	CDS	52443	52538	.	+	1	ID=LDENT00248210:cds;Parent=LDENT00248210;
scaffold681_size136878_1_132210	maker	CDS	52686	52749	.	+	1	ID=LDENT00248210:cds;Parent=LDENT00248210;
scaffold681_size136878_1_132210	maker	CDS	54981	55094	.	+	0	ID=LDENT00248210:cds;Parent=LDENT00248210;
scaffold681_size136878_1_132210	maker	CDS	58446	58585	.	+	0	ID=LDENT00248210:cds;Parent=LDENT00248210;
scaffold681_size136878_1_132210	maker	CDS	58671	58785	.	+	1	ID=LDENT00248210:cds;Parent=LDENT00248210;
scaffold681_size136878_1_132210	maker	three_prime_UTR	58786	58925	.	+	.	ID=LDENT00248210:three_prime_utr;Parent=LDENT00248210;
scaffold681_size136878_1_132210	maker	three_prime_UTR	58992	59500	.	+	.	ID=LDENT00248210:three_prime_utr;Parent=LDENT00248210;
scaffold681_size136878_1_132210	maker	gene	114504	116372	.	+	.	ID=LDENG00248220;Name=LDENG00248220;Note=Similar to Lingo2: Leucine-rich repeat and immunoglobulin-like domain-containing nogo receptor-interacting protein 2 (Mus musculus OX%3D10090);
scaffold681_size136878_1_132210	maker	mRNA	114504	116372	.	+	.	ID=LDENT00248220;Parent=LDENG00248220;Name=LDENT00248220;Note=Similar to Lingo2: Leucine-rich repeat and immunoglobulin-like domain-containing nogo receptor-interacting protein 2 (Mus musculus OX%3D10090);
scaffold681_size136878_1_132210	maker	exon	114504	116372	.	+	.	ID=LDENT00248220:1;Parent=LDENT00248220;
scaffold681_size136878_1_132210	maker	CDS	114504	116372	.	+	0	ID=LDENT00248220:cds;Parent=LDENT00248220;
scaffold681_size136878_1_132210	maker	gene	23257	25721	.	-	.	ID=LDENG00248180;Name=LDENG00248180;Note=Similar to Alcohol dehydrogenase 1 (Gadus morhua subsp. callarias OX%3D8053);
scaffold681_size136878_1_132210	maker	mRNA	23257	25721	.	-	.	ID=LDENT00248180;Parent=LDENG00248180;Name=LDENT00248180;Note=Similar to Alcohol dehydrogenase 1 (Gadus morhua subsp. callarias OX%3D8053);
scaffold681_size136878_1_132210	maker	exon	23257	23290	.	-	.	ID=LDENT00248180:1;Parent=LDENT00248180;
scaffold681_size136878_1_132210	maker	exon	23371	23509	.	-	.	ID=LDENT00248180:2;Parent=LDENT00248180;
scaffold681_size136878_1_132210	maker	exon	24423	24555	.	-	.	ID=LDENT00248180:3;Parent=LDENT00248180;
scaffold681_size136878_1_132210	maker	exon	25494	25721	.	-	.	ID=LDENT00248180:4;Parent=LDENT00248180;
scaffold681_size136878_1_132210	maker	CDS	25494	25721	.	-	0	ID=LDENT00248180:cds;Parent=LDENT00248180;
scaffold681_size136878_1_132210	maker	CDS	24423	24555	.	-	0	ID=LDENT00248180:cds;Parent=LDENT00248180;
scaffold681_size136878_1_132210	maker	CDS	23371	23509	.	-	2	ID=LDENT00248180:cds;Parent=LDENT00248180;
scaffold681_size136878_1_132210	maker	CDS	23257	23290	.	-	1	ID=LDENT00248180:cds;Parent=LDENT00248180;
scaffold681_size136878_1_132210	maker	gene	31328	46790	.	-	.	ID=LDENG00248200;Name=LDENG00248200;Note=Similar to metap1: Methionine aminopeptidase 1 (Danio rerio OX%3D7955);
scaffold681_size136878_1_132210	maker	mRNA	31328	46790	.	-	.	ID=LDENT00248200;Parent=LDENG00248200;Name=LDENT00248200;Note=Similar to metap1: Methionine aminopeptidase 1 (Danio rerio OX%3D7955);
scaffold681_size136878_1_132210	maker	exon	31328	33837	.	-	.	ID=LDENT00248200:1;Parent=LDENT00248200;
scaffold681_size136878_1_132210	maker	exon	34828	34893	.	-	.	ID=LDENT00248200:2;Parent=LDENT00248200;
scaffold681_size136878_1_132210	maker	exon	35002	35145	.	-	.	ID=LDENT00248200:3;Parent=LDENT00248200;
scaffold681_size136878_1_132210	maker	exon	35807	35938	.	-	.	ID=LDENT00248200:4;Parent=LDENT00248200;
scaffold681_size136878_1_132210	maker	exon	38040	38178	.	-	.	ID=LDENT00248200:5;Parent=LDENT00248200;
scaffold681_size136878_1_132210	maker	exon	39576	39659	.	-	.	ID=LDENT00248200:6;Parent=LDENT00248200;
scaffold681_size136878_1_132210	maker	exon	39752	39843	.	-	.	ID=LDENT00248200:7;Parent=LDENT00248200;
scaffold681_size136878_1_132210	maker	exon	42461	42521	.	-	.	ID=LDENT00248200:8;Parent=LDENT00248200;
scaffold681_size136878_1_132210	maker	exon	43840	43949	.	-	.	ID=LDENT00248200:9;Parent=LDENT00248200;
scaffold681_size136878_1_132210	maker	exon	44578	44629	.	-	.	ID=LDENT00248200:10;Parent=LDENT00248200;
scaffold681_size136878_1_132210	maker	exon	46611	46790	.	-	.	ID=LDENT00248200:11;Parent=LDENT00248200;
scaffold681_size136878_1_132210	maker	CDS	46611	46790	.	-	0	ID=LDENT00248200:cds;Parent=LDENT00248200;
scaffold681_size136878_1_132210	maker	CDS	44578	44629	.	-	0	ID=LDENT00248200:cds;Parent=LDENT00248200;
scaffold681_size136878_1_132210	maker	CDS	43840	43949	.	-	2	ID=LDENT00248200:cds;Parent=LDENT00248200;
scaffold681_size136878_1_132210	maker	CDS	42461	42521	.	-	0	ID=LDENT00248200:cds;Parent=LDENT00248200;
scaffold681_size136878_1_132210	maker	CDS	39752	39843	.	-	2	ID=LDENT00248200:cds;Parent=LDENT00248200;
scaffold681_size136878_1_132210	maker	CDS	39576	39659	.	-	0	ID=LDENT00248200:cds;Parent=LDENT00248200;
scaffold681_size136878_1_132210	maker	CDS	38040	38178	.	-	0	ID=LDENT00248200:cds;Parent=LDENT00248200;
scaffold681_size136878_1_132210	maker	CDS	35807	35938	.	-	2	ID=LDENT00248200:cds;Parent=LDENT00248200;
scaffold681_size136878_1_132210	maker	CDS	35002	35145	.	-	2	ID=LDENT00248200:cds;Parent=LDENT00248200;
scaffold681_size136878_1_132210	maker	CDS	34828	34893	.	-	2	ID=LDENT00248200:cds;Parent=LDENT00248200;
scaffold681_size136878_1_132210	maker	CDS	33671	33837	.	-	2	ID=LDENT00248200:cds;Parent=LDENT00248200;
scaffold681_size136878_1_132210	maker	three_prime_UTR	31328	33670	.	-	.	ID=LDENT00248200:three_prime_utr;Parent=LDENT00248200;
scaffold686_size200300_183827_200300	maker	gene	3808	11787	.	-	.	ID=LDENG00249350;Name=LDENG00249350;Note=Similar to Probable voltage-dependent N-type calcium channel subunit alpha-1B (Diplobatis ommata OX%3D1870830);
scaffold686_size200300_183827_200300	maker	mRNA	3808	11787	.	-	.	ID=LDENT00249350;Parent=LDENG00249350;Name=LDENT00249350;Note=Similar to Probable voltage-dependent N-type calcium channel subunit alpha-1B (Diplobatis ommata OX%3D1870830);
scaffold686_size200300_183827_200300	maker	exon	3808	3852	.	-	.	ID=LDENT00249350:1;Parent=LDENT00249350;
scaffold686_size200300_183827_200300	maker	exon	6252	6381	.	-	.	ID=LDENT00249350:2;Parent=LDENT00249350;
scaffold686_size200300_183827_200300	maker	exon	8064	8208	.	-	.	ID=LDENT00249350:3;Parent=LDENT00249350;
scaffold686_size200300_183827_200300	maker	exon	10623	10828	.	-	.	ID=LDENT00249350:4;Parent=LDENT00249350;
scaffold686_size200300_183827_200300	maker	exon	11659	11787	.	-	.	ID=LDENT00249350:5;Parent=LDENT00249350;
scaffold686_size200300_183827_200300	maker	five_prime_UTR	11730	11787	.	-	.	ID=LDENT00249350:five_prime_utr;Parent=LDENT00249350;
scaffold686_size200300_183827_200300	maker	CDS	11659	11729	.	-	0	ID=LDENT00249350:cds;Parent=LDENT00249350;
scaffold686_size200300_183827_200300	maker	CDS	10623	10828	.	-	1	ID=LDENT00249350:cds;Parent=LDENT00249350;
scaffold686_size200300_183827_200300	maker	CDS	8064	8208	.	-	2	ID=LDENT00249350:cds;Parent=LDENT00249350;
scaffold686_size200300_183827_200300	maker	CDS	6252	6381	.	-	1	ID=LDENT00249350:cds;Parent=LDENT00249350;
scaffold686_size200300_183827_200300	maker	CDS	3808	3852	.	-	0	ID=LDENT00249350:cds;Parent=LDENT00249350;
scaffold682_size197704	maker	gene	2500	71057	.	+	.	ID=LDENG00248340;Name=LDENG00248340;Note=Similar to PIEZO2: Piezo-type mechanosensitive ion channel component 2 (Homo sapiens OX%3D9606);
scaffold682_size197704	maker	mRNA	2500	71057	.	+	.	ID=LDENT00248340;Parent=LDENG00248340;Name=LDENT00248340;Note=Similar to PIEZO2: Piezo-type mechanosensitive ion channel component 2 (Homo sapiens OX%3D9606);
scaffold682_size197704	maker	exon	2500	2584	.	+	.	ID=LDENT00248340:1;Parent=LDENT00248340;
scaffold682_size197704	maker	exon	11175	11217	.	+	.	ID=LDENT00248340:2;Parent=LDENT00248340;
scaffold682_size197704	maker	exon	16489	16651	.	+	.	ID=LDENT00248340:3;Parent=LDENT00248340;
scaffold682_size197704	maker	exon	18600	18849	.	+	.	ID=LDENT00248340:4;Parent=LDENT00248340;
scaffold682_size197704	maker	exon	19244	19457	.	+	.	ID=LDENT00248340:5;Parent=LDENT00248340;
scaffold682_size197704	maker	exon	23644	23818	.	+	.	ID=LDENT00248340:6;Parent=LDENT00248340;
scaffold682_size197704	maker	exon	25810	25935	.	+	.	ID=LDENT00248340:7;Parent=LDENT00248340;
scaffold682_size197704	maker	exon	28082	28199	.	+	.	ID=LDENT00248340:8;Parent=LDENT00248340;
scaffold682_size197704	maker	exon	28612	28796	.	+	.	ID=LDENT00248340:9;Parent=LDENT00248340;
scaffold682_size197704	maker	exon	30193	30423	.	+	.	ID=LDENT00248340:10;Parent=LDENT00248340;
scaffold682_size197704	maker	exon	31285	31405	.	+	.	ID=LDENT00248340:11;Parent=LDENT00248340;
scaffold682_size197704	maker	exon	31795	31988	.	+	.	ID=LDENT00248340:12;Parent=LDENT00248340;
scaffold682_size197704	maker	exon	33183	33331	.	+	.	ID=LDENT00248340:13;Parent=LDENT00248340;
scaffold682_size197704	maker	exon	33707	33880	.	+	.	ID=LDENT00248340:14;Parent=LDENT00248340;
scaffold682_size197704	maker	exon	36922	37181	.	+	.	ID=LDENT00248340:15;Parent=LDENT00248340;
scaffold682_size197704	maker	exon	41142	41302	.	+	.	ID=LDENT00248340:16;Parent=LDENT00248340;
scaffold682_size197704	maker	exon	42901	43077	.	+	.	ID=LDENT00248340:17;Parent=LDENT00248340;
scaffold682_size197704	maker	exon	44235	44357	.	+	.	ID=LDENT00248340:18;Parent=LDENT00248340;
scaffold682_size197704	maker	exon	45202	45402	.	+	.	ID=LDENT00248340:19;Parent=LDENT00248340;
scaffold682_size197704	maker	exon	45521	45725	.	+	.	ID=LDENT00248340:20;Parent=LDENT00248340;
scaffold682_size197704	maker	exon	45834	45935	.	+	.	ID=LDENT00248340:21;Parent=LDENT00248340;
scaffold682_size197704	maker	exon	46026	46191	.	+	.	ID=LDENT00248340:22;Parent=LDENT00248340;
scaffold682_size197704	maker	exon	49872	50115	.	+	.	ID=LDENT00248340:23;Parent=LDENT00248340;
scaffold682_size197704	maker	exon	50418	50535	.	+	.	ID=LDENT00248340:24;Parent=LDENT00248340;
scaffold682_size197704	maker	exon	51200	51356	.	+	.	ID=LDENT00248340:25;Parent=LDENT00248340;
scaffold682_size197704	maker	exon	51558	51647	.	+	.	ID=LDENT00248340:26;Parent=LDENT00248340;
scaffold682_size197704	maker	exon	52207	52325	.	+	.	ID=LDENT00248340:27;Parent=LDENT00248340;
scaffold682_size197704	maker	exon	52616	52684	.	+	.	ID=LDENT00248340:28;Parent=LDENT00248340;
scaffold682_size197704	maker	exon	53813	53916	.	+	.	ID=LDENT00248340:29;Parent=LDENT00248340;
scaffold682_size197704	maker	exon	55832	55958	.	+	.	ID=LDENT00248340:30;Parent=LDENT00248340;
scaffold682_size197704	maker	exon	56067	56135	.	+	.	ID=LDENT00248340:31;Parent=LDENT00248340;
scaffold682_size197704	maker	exon	56888	57054	.	+	.	ID=LDENT00248340:32;Parent=LDENT00248340;
scaffold682_size197704	maker	exon	57251	57444	.	+	.	ID=LDENT00248340:33;Parent=LDENT00248340;
scaffold682_size197704	maker	exon	57894	58067	.	+	.	ID=LDENT00248340:34;Parent=LDENT00248340;
scaffold682_size197704	maker	exon	58691	59320	.	+	.	ID=LDENT00248340:35;Parent=LDENT00248340;
scaffold682_size197704	maker	exon	59465	59723	.	+	.	ID=LDENT00248340:36;Parent=LDENT00248340;
scaffold682_size197704	maker	exon	60090	60269	.	+	.	ID=LDENT00248340:37;Parent=LDENT00248340;
scaffold682_size197704	maker	exon	60613	60913	.	+	.	ID=LDENT00248340:38;Parent=LDENT00248340;
scaffold682_size197704	maker	exon	61304	61436	.	+	.	ID=LDENT00248340:39;Parent=LDENT00248340;
scaffold682_size197704	maker	exon	62826	62973	.	+	.	ID=LDENT00248340:40;Parent=LDENT00248340;
scaffold682_size197704	maker	exon	63099	63310	.	+	.	ID=LDENT00248340:41;Parent=LDENT00248340;
scaffold682_size197704	maker	exon	64162	64320	.	+	.	ID=LDENT00248340:42;Parent=LDENT00248340;
scaffold682_size197704	maker	exon	64746	64893	.	+	.	ID=LDENT00248340:43;Parent=LDENT00248340;
scaffold682_size197704	maker	exon	65325	65513	.	+	.	ID=LDENT00248340:44;Parent=LDENT00248340;
scaffold682_size197704	maker	exon	66608	66700	.	+	.	ID=LDENT00248340:45;Parent=LDENT00248340;
scaffold682_size197704	maker	exon	67327	67496	.	+	.	ID=LDENT00248340:46;Parent=LDENT00248340;
scaffold682_size197704	maker	exon	68646	68765	.	+	.	ID=LDENT00248340:47;Parent=LDENT00248340;
scaffold682_size197704	maker	exon	69286	69365	.	+	.	ID=LDENT00248340:48;Parent=LDENT00248340;
scaffold682_size197704	maker	exon	69869	70073	.	+	.	ID=LDENT00248340:49;Parent=LDENT00248340;
scaffold682_size197704	maker	exon	70625	71057	.	+	.	ID=LDENT00248340:50;Parent=LDENT00248340;
scaffold682_size197704	maker	exon	54662	54760	.	+	.	ID=LDENT00248340:51;Parent=LDENT00248340;
scaffold682_size197704	maker	CDS	2500	2584	.	+	0	ID=LDENT00248340:cds;Parent=LDENT00248340;
scaffold682_size197704	maker	CDS	11175	11217	.	+	2	ID=LDENT00248340:cds;Parent=LDENT00248340;
scaffold682_size197704	maker	CDS	16489	16651	.	+	1	ID=LDENT00248340:cds;Parent=LDENT00248340;
scaffold682_size197704	maker	CDS	18600	18849	.	+	0	ID=LDENT00248340:cds;Parent=LDENT00248340;
scaffold682_size197704	maker	CDS	19244	19457	.	+	2	ID=LDENT00248340:cds;Parent=LDENT00248340;
scaffold682_size197704	maker	CDS	23644	23818	.	+	1	ID=LDENT00248340:cds;Parent=LDENT00248340;
scaffold682_size197704	maker	CDS	25810	25935	.	+	0	ID=LDENT00248340:cds;Parent=LDENT00248340;
scaffold682_size197704	maker	CDS	28082	28199	.	+	0	ID=LDENT00248340:cds;Parent=LDENT00248340;
scaffold682_size197704	maker	CDS	28612	28796	.	+	2	ID=LDENT00248340:cds;Parent=LDENT00248340;
scaffold682_size197704	maker	CDS	30193	30423	.	+	0	ID=LDENT00248340:cds;Parent=LDENT00248340;
scaffold682_size197704	maker	CDS	31285	31405	.	+	0	ID=LDENT00248340:cds;Parent=LDENT00248340;
scaffold682_size197704	maker	CDS	31795	31988	.	+	2	ID=LDENT00248340:cds;Parent=LDENT00248340;
scaffold682_size197704	maker	CDS	33183	33331	.	+	0	ID=LDENT00248340:cds;Parent=LDENT00248340;
scaffold682_size197704	maker	CDS	33707	33880	.	+	1	ID=LDENT00248340:cds;Parent=LDENT00248340;
scaffold682_size197704	maker	CDS	36922	37181	.	+	1	ID=LDENT00248340:cds;Parent=LDENT00248340;
scaffold682_size197704	maker	CDS	41142	41302	.	+	2	ID=LDENT00248340:cds;Parent=LDENT00248340;
scaffold682_size197704	maker	CDS	42901	43077	.	+	0	ID=LDENT00248340:cds;Parent=LDENT00248340;
scaffold682_size197704	maker	CDS	44235	44357	.	+	0	ID=LDENT00248340:cds;Parent=LDENT00248340;
scaffold682_size197704	maker	CDS	45202	45402	.	+	0	ID=LDENT00248340:cds;Parent=LDENT00248340;
scaffold682_size197704	maker	CDS	45521	45725	.	+	0	ID=LDENT00248340:cds;Parent=LDENT00248340;
scaffold682_size197704	maker	CDS	45834	45935	.	+	2	ID=LDENT00248340:cds;Parent=LDENT00248340;
scaffold682_size197704	maker	CDS	46026	46191	.	+	2	ID=LDENT00248340:cds;Parent=LDENT00248340;
scaffold682_size197704	maker	CDS	49872	50115	.	+	1	ID=LDENT00248340:cds;Parent=LDENT00248340;
scaffold682_size197704	maker	CDS	50418	50535	.	+	0	ID=LDENT00248340:cds;Parent=LDENT00248340;
scaffold682_size197704	maker	CDS	51200	51356	.	+	2	ID=LDENT00248340:cds;Parent=LDENT00248340;
scaffold682_size197704	maker	CDS	51558	51647	.	+	1	ID=LDENT00248340:cds;Parent=LDENT00248340;
scaffold682_size197704	maker	CDS	52207	52325	.	+	1	ID=LDENT00248340:cds;Parent=LDENT00248340;
scaffold682_size197704	maker	CDS	52616	52684	.	+	2	ID=LDENT00248340:cds;Parent=LDENT00248340;
scaffold682_size197704	maker	CDS	53813	53916	.	+	2	ID=LDENT00248340:cds;Parent=LDENT00248340;
scaffold682_size197704	maker	CDS	54662	54760	.	+	0	ID=LDENT00248340:cds;Parent=LDENT00248340;
scaffold682_size197704	maker	CDS	55832	55958	.	+	0	ID=LDENT00248340:cds;Parent=LDENT00248340;
scaffold682_size197704	maker	CDS	56067	56135	.	+	2	ID=LDENT00248340:cds;Parent=LDENT00248340;
scaffold682_size197704	maker	CDS	56888	57054	.	+	2	ID=LDENT00248340:cds;Parent=LDENT00248340;
scaffold682_size197704	maker	CDS	57251	57444	.	+	0	ID=LDENT00248340:cds;Parent=LDENT00248340;
scaffold682_size197704	maker	CDS	57894	58067	.	+	1	ID=LDENT00248340:cds;Parent=LDENT00248340;
scaffold682_size197704	maker	CDS	58691	59320	.	+	1	ID=LDENT00248340:cds;Parent=LDENT00248340;
scaffold682_size197704	maker	CDS	59465	59723	.	+	1	ID=LDENT00248340:cds;Parent=LDENT00248340;
scaffold682_size197704	maker	CDS	60090	60269	.	+	0	ID=LDENT00248340:cds;Parent=LDENT00248340;
scaffold682_size197704	maker	CDS	60613	60913	.	+	0	ID=LDENT00248340:cds;Parent=LDENT00248340;
scaffold682_size197704	maker	CDS	61304	61436	.	+	2	ID=LDENT00248340:cds;Parent=LDENT00248340;
scaffold682_size197704	maker	CDS	62826	62973	.	+	1	ID=LDENT00248340:cds;Parent=LDENT00248340;
scaffold682_size197704	maker	CDS	63099	63310	.	+	0	ID=LDENT00248340:cds;Parent=LDENT00248340;
scaffold682_size197704	maker	CDS	64162	64320	.	+	1	ID=LDENT00248340:cds;Parent=LDENT00248340;
scaffold682_size197704	maker	CDS	64746	64893	.	+	1	ID=LDENT00248340:cds;Parent=LDENT00248340;
scaffold682_size197704	maker	CDS	65325	65513	.	+	0	ID=LDENT00248340:cds;Parent=LDENT00248340;
scaffold682_size197704	maker	CDS	66608	66700	.	+	0	ID=LDENT00248340:cds;Parent=LDENT00248340;
scaffold682_size197704	maker	CDS	67327	67496	.	+	0	ID=LDENT00248340:cds;Parent=LDENT00248340;
scaffold682_size197704	maker	CDS	68646	68765	.	+	1	ID=LDENT00248340:cds;Parent=LDENT00248340;
scaffold682_size197704	maker	CDS	69286	69365	.	+	1	ID=LDENT00248340:cds;Parent=LDENT00248340;
scaffold682_size197704	maker	CDS	69869	70073	.	+	2	ID=LDENT00248340:cds;Parent=LDENT00248340;
scaffold682_size197704	maker	CDS	70625	70877	.	+	1	ID=LDENT00248340:cds;Parent=LDENT00248340;
scaffold682_size197704	maker	three_prime_UTR	70878	71057	.	+	.	ID=LDENT00248340:three_prime_utr;Parent=LDENT00248340;
scaffold682_size197704	maker	gene	87807	138080	.	+	.	ID=LDENG00248360;Name=LDENG00248360;Note=Similar to MTCL1: Microtubule cross-linking factor 1 (Homo sapiens OX%3D9606);
scaffold682_size197704	maker	mRNA	87807	138080	.	+	.	ID=LDENT00248360;Parent=LDENG00248360;Name=LDENT00248360;Note=Similar to MTCL1: Microtubule cross-linking factor 1 (Homo sapiens OX%3D9606);
scaffold682_size197704	maker	exon	87807	89133	.	+	.	ID=LDENT00248360:1;Parent=LDENT00248360;
scaffold682_size197704	maker	exon	91800	92024	.	+	.	ID=LDENT00248360:2;Parent=LDENT00248360;
scaffold682_size197704	maker	exon	92319	92477	.	+	.	ID=LDENT00248360:3;Parent=LDENT00248360;
scaffold682_size197704	maker	exon	114382	114441	.	+	.	ID=LDENT00248360:4;Parent=LDENT00248360;
scaffold682_size197704	maker	exon	115332	116711	.	+	.	ID=LDENT00248360:5;Parent=LDENT00248360;
scaffold682_size197704	maker	exon	123930	124028	.	+	.	ID=LDENT00248360:6;Parent=LDENT00248360;
scaffold682_size197704	maker	exon	124937	125158	.	+	.	ID=LDENT00248360:7;Parent=LDENT00248360;
scaffold682_size197704	maker	exon	127043	127198	.	+	.	ID=LDENT00248360:8;Parent=LDENT00248360;
scaffold682_size197704	maker	exon	129344	129511	.	+	.	ID=LDENT00248360:9;Parent=LDENT00248360;
scaffold682_size197704	maker	exon	132515	132775	.	+	.	ID=LDENT00248360:10;Parent=LDENT00248360;
scaffold682_size197704	maker	exon	134506	134844	.	+	.	ID=LDENT00248360:11;Parent=LDENT00248360;
scaffold682_size197704	maker	exon	135836	135912	.	+	.	ID=LDENT00248360:12;Parent=LDENT00248360;
scaffold682_size197704	maker	exon	136217	136564	.	+	.	ID=LDENT00248360:13;Parent=LDENT00248360;
scaffold682_size197704	maker	exon	136707	137868	.	+	.	ID=LDENT00248360:14;Parent=LDENT00248360;
scaffold682_size197704	maker	exon	138063	138080	.	+	.	ID=LDENT00248360:15;Parent=LDENT00248360;
scaffold682_size197704	maker	five_prime_UTR	87807	88287	.	+	.	ID=LDENT00248360:five_prime_utr;Parent=LDENT00248360;
scaffold682_size197704	maker	CDS	88288	89133	.	+	0	ID=LDENT00248360:cds;Parent=LDENT00248360;
scaffold682_size197704	maker	CDS	91800	92024	.	+	0	ID=LDENT00248360:cds;Parent=LDENT00248360;
scaffold682_size197704	maker	CDS	92319	92477	.	+	0	ID=LDENT00248360:cds;Parent=LDENT00248360;
scaffold682_size197704	maker	CDS	114382	114441	.	+	0	ID=LDENT00248360:cds;Parent=LDENT00248360;
scaffold682_size197704	maker	CDS	115332	116711	.	+	0	ID=LDENT00248360:cds;Parent=LDENT00248360;
scaffold682_size197704	maker	CDS	123930	124028	.	+	0	ID=LDENT00248360:cds;Parent=LDENT00248360;
scaffold682_size197704	maker	CDS	124937	125158	.	+	0	ID=LDENT00248360:cds;Parent=LDENT00248360;
scaffold682_size197704	maker	CDS	127043	127198	.	+	0	ID=LDENT00248360:cds;Parent=LDENT00248360;
scaffold682_size197704	maker	CDS	129344	129511	.	+	0	ID=LDENT00248360:cds;Parent=LDENT00248360;
scaffold682_size197704	maker	CDS	132515	132775	.	+	0	ID=LDENT00248360:cds;Parent=LDENT00248360;
scaffold682_size197704	maker	CDS	134506	134844	.	+	0	ID=LDENT00248360:cds;Parent=LDENT00248360;
scaffold682_size197704	maker	CDS	135836	135912	.	+	0	ID=LDENT00248360:cds;Parent=LDENT00248360;
scaffold682_size197704	maker	CDS	136217	136564	.	+	1	ID=LDENT00248360:cds;Parent=LDENT00248360;
scaffold682_size197704	maker	CDS	136707	137868	.	+	1	ID=LDENT00248360:cds;Parent=LDENT00248360;
scaffold682_size197704	maker	CDS	138063	138080	.	+	0	ID=LDENT00248360:cds;Parent=LDENT00248360;
scaffold682_size197704	maker	gene	139888	143389	.	+	.	ID=LDENG00248370;Name=LDENG00248370;Note=Protein of unknown function;
scaffold682_size197704	maker	mRNA	139888	143389	.	+	.	ID=LDENT00248370;Parent=LDENG00248370;Name=LDENT00248370;Note=Protein of unknown function;
scaffold682_size197704	maker	exon	139888	140042	.	+	.	ID=LDENT00248370:1;Parent=LDENT00248370;
scaffold682_size197704	maker	exon	143341	143389	.	+	.	ID=LDENT00248370:2;Parent=LDENT00248370;
scaffold682_size197704	maker	CDS	139888	140042	.	+	0	ID=LDENT00248370:cds;Parent=LDENT00248370;
scaffold682_size197704	maker	CDS	143341	143389	.	+	1	ID=LDENT00248370:cds;Parent=LDENT00248370;
scaffold682_size197704	maker	gene	143888	145041	.	+	.	ID=LDENG00248380;Name=LDENG00248380;Note=Protein of unknown function;
scaffold682_size197704	maker	mRNA	143888	145041	.	+	.	ID=LDENT00248380;Parent=LDENG00248380;Name=LDENT00248380;Note=Protein of unknown function;
scaffold682_size197704	maker	exon	143888	145041	.	+	.	ID=LDENT00248380:1;Parent=LDENT00248380;
scaffold682_size197704	maker	CDS	143888	144094	.	+	0	ID=LDENT00248380:cds;Parent=LDENT00248380;
scaffold682_size197704	maker	three_prime_UTR	144095	145041	.	+	.	ID=LDENT00248380:three_prime_utr;Parent=LDENT00248380;
scaffold682_size197704	maker	gene	72621	77259	.	-	.	ID=LDENG00248350;Name=LDENG00248350;Note=Similar to Napg: Gamma-soluble NSF attachment protein (Mus musculus OX%3D10090);
scaffold682_size197704	maker	mRNA	72621	77259	.	-	.	ID=LDENT00248350;Parent=LDENG00248350;Name=LDENT00248350;Note=Similar to Napg: Gamma-soluble NSF attachment protein (Mus musculus OX%3D10090);
scaffold682_size197704	maker	exon	72621	74126	.	-	.	ID=LDENT00248350:1;Parent=LDENT00248350;
scaffold682_size197704	maker	exon	74314	74443	.	-	.	ID=LDENT00248350:2;Parent=LDENT00248350;
scaffold682_size197704	maker	exon	74548	74627	.	-	.	ID=LDENT00248350:3;Parent=LDENT00248350;
scaffold682_size197704	maker	exon	74844	74922	.	-	.	ID=LDENT00248350:4;Parent=LDENT00248350;
scaffold682_size197704	maker	exon	75226	75296	.	-	.	ID=LDENT00248350:5;Parent=LDENT00248350;
scaffold682_size197704	maker	exon	75387	75453	.	-	.	ID=LDENT00248350:6;Parent=LDENT00248350;
scaffold682_size197704	maker	exon	75797	75937	.	-	.	ID=LDENT00248350:7;Parent=LDENT00248350;
scaffold682_size197704	maker	exon	76026	76043	.	-	.	ID=LDENT00248350:8;Parent=LDENT00248350;
scaffold682_size197704	maker	exon	76129	76213	.	-	.	ID=LDENT00248350:9;Parent=LDENT00248350;
scaffold682_size197704	maker	exon	76301	76368	.	-	.	ID=LDENT00248350:10;Parent=LDENT00248350;
scaffold682_size197704	maker	exon	77105	77259	.	-	.	ID=LDENT00248350:11;Parent=LDENT00248350;
scaffold682_size197704	maker	five_prime_UTR	77161	77259	.	-	.	ID=LDENT00248350:five_prime_utr;Parent=LDENT00248350;
scaffold682_size197704	maker	CDS	77105	77160	.	-	0	ID=LDENT00248350:cds;Parent=LDENT00248350;
scaffold682_size197704	maker	CDS	76301	76368	.	-	1	ID=LDENT00248350:cds;Parent=LDENT00248350;
scaffold682_size197704	maker	CDS	76129	76213	.	-	2	ID=LDENT00248350:cds;Parent=LDENT00248350;
scaffold682_size197704	maker	CDS	76026	76043	.	-	1	ID=LDENT00248350:cds;Parent=LDENT00248350;
scaffold682_size197704	maker	CDS	75797	75937	.	-	1	ID=LDENT00248350:cds;Parent=LDENT00248350;
scaffold682_size197704	maker	CDS	75387	75453	.	-	1	ID=LDENT00248350:cds;Parent=LDENT00248350;
scaffold682_size197704	maker	CDS	75226	75296	.	-	0	ID=LDENT00248350:cds;Parent=LDENT00248350;
scaffold682_size197704	maker	CDS	74844	74922	.	-	1	ID=LDENT00248350:cds;Parent=LDENT00248350;
scaffold682_size197704	maker	CDS	74548	74627	.	-	0	ID=LDENT00248350:cds;Parent=LDENT00248350;
scaffold682_size197704	maker	CDS	74314	74443	.	-	1	ID=LDENT00248350:cds;Parent=LDENT00248350;
scaffold682_size197704	maker	CDS	73986	74126	.	-	0	ID=LDENT00248350:cds;Parent=LDENT00248350;
scaffold682_size197704	maker	three_prime_UTR	72621	73985	.	-	.	ID=LDENT00248350:three_prime_utr;Parent=LDENT00248350;
scaffold682_size197704	maker	gene	157417	172901	.	-	.	ID=LDENG00248400;Name=LDENG00248400;Note=Similar to ACSS2: Acetyl-coenzyme A synthetase%2C cytoplasmic (Homo sapiens OX%3D9606);
scaffold682_size197704	maker	mRNA	157417	172901	.	-	.	ID=LDENT00248400;Parent=LDENG00248400;Name=LDENT00248400;Note=Similar to ACSS2: Acetyl-coenzyme A synthetase%2C cytoplasmic (Homo sapiens OX%3D9606);
scaffold682_size197704	maker	exon	157417	158219	.	-	.	ID=LDENT00248400:1;Parent=LDENT00248400;
scaffold682_size197704	maker	exon	158592	158666	.	-	.	ID=LDENT00248400:2;Parent=LDENT00248400;
scaffold682_size197704	maker	exon	159763	159939	.	-	.	ID=LDENT00248400:3;Parent=LDENT00248400;
scaffold682_size197704	maker	exon	161318	161386	.	-	.	ID=LDENT00248400:4;Parent=LDENT00248400;
scaffold682_size197704	maker	exon	161512	161620	.	-	.	ID=LDENT00248400:5;Parent=LDENT00248400;
scaffold682_size197704	maker	exon	162325	162405	.	-	.	ID=LDENT00248400:6;Parent=LDENT00248400;
scaffold682_size197704	maker	exon	162678	162734	.	-	.	ID=LDENT00248400:7;Parent=LDENT00248400;
scaffold682_size197704	maker	exon	163940	164072	.	-	.	ID=LDENT00248400:8;Parent=LDENT00248400;
scaffold682_size197704	maker	exon	164856	164989	.	-	.	ID=LDENT00248400:9;Parent=LDENT00248400;
scaffold682_size197704	maker	exon	165177	165347	.	-	.	ID=LDENT00248400:10;Parent=LDENT00248400;
scaffold682_size197704	maker	exon	166959	167096	.	-	.	ID=LDENT00248400:11;Parent=LDENT00248400;
scaffold682_size197704	maker	exon	167685	167769	.	-	.	ID=LDENT00248400:12;Parent=LDENT00248400;
scaffold682_size197704	maker	exon	168286	168361	.	-	.	ID=LDENT00248400:13;Parent=LDENT00248400;
scaffold682_size197704	maker	exon	168621	168693	.	-	.	ID=LDENT00248400:14;Parent=LDENT00248400;
scaffold682_size197704	maker	exon	170111	170214	.	-	.	ID=LDENT00248400:15;Parent=LDENT00248400;
scaffold682_size197704	maker	exon	170425	170516	.	-	.	ID=LDENT00248400:16;Parent=LDENT00248400;
scaffold682_size197704	maker	exon	172422	172617	.	-	.	ID=LDENT00248400:17;Parent=LDENT00248400;
scaffold682_size197704	maker	exon	172778	172901	.	-	.	ID=LDENT00248400:18;Parent=LDENT00248400;
scaffold682_size197704	maker	CDS	172778	172901	.	-	0	ID=LDENT00248400:cds;Parent=LDENT00248400;
scaffold682_size197704	maker	CDS	172422	172617	.	-	2	ID=LDENT00248400:cds;Parent=LDENT00248400;
scaffold682_size197704	maker	CDS	170425	170516	.	-	1	ID=LDENT00248400:cds;Parent=LDENT00248400;
scaffold682_size197704	maker	CDS	170111	170214	.	-	2	ID=LDENT00248400:cds;Parent=LDENT00248400;
scaffold682_size197704	maker	CDS	168621	168693	.	-	0	ID=LDENT00248400:cds;Parent=LDENT00248400;
scaffold682_size197704	maker	CDS	168286	168361	.	-	2	ID=LDENT00248400:cds;Parent=LDENT00248400;
scaffold682_size197704	maker	CDS	167685	167769	.	-	1	ID=LDENT00248400:cds;Parent=LDENT00248400;
scaffold682_size197704	maker	CDS	166959	167096	.	-	0	ID=LDENT00248400:cds;Parent=LDENT00248400;
scaffold682_size197704	maker	CDS	165177	165347	.	-	0	ID=LDENT00248400:cds;Parent=LDENT00248400;
scaffold682_size197704	maker	CDS	164856	164989	.	-	0	ID=LDENT00248400:cds;Parent=LDENT00248400;
scaffold682_size197704	maker	CDS	163940	164072	.	-	1	ID=LDENT00248400:cds;Parent=LDENT00248400;
scaffold682_size197704	maker	CDS	162678	162734	.	-	0	ID=LDENT00248400:cds;Parent=LDENT00248400;
scaffold682_size197704	maker	CDS	162325	162405	.	-	0	ID=LDENT00248400:cds;Parent=LDENT00248400;
scaffold682_size197704	maker	CDS	161512	161620	.	-	0	ID=LDENT00248400:cds;Parent=LDENT00248400;
scaffold682_size197704	maker	CDS	161318	161386	.	-	2	ID=LDENT00248400:cds;Parent=LDENT00248400;
scaffold682_size197704	maker	CDS	159763	159939	.	-	2	ID=LDENT00248400:cds;Parent=LDENT00248400;
scaffold682_size197704	maker	CDS	158592	158666	.	-	2	ID=LDENT00248400:cds;Parent=LDENT00248400;
scaffold682_size197704	maker	CDS	158092	158219	.	-	2	ID=LDENT00248400:cds;Parent=LDENT00248400;
scaffold682_size197704	maker	three_prime_UTR	157417	158091	.	-	.	ID=LDENT00248400:three_prime_utr;Parent=LDENT00248400;
scaffold682_size197704	maker	gene	152563	153150	.	-	.	ID=LDENG00248390;Name=LDENG00248390;Note=Protein of unknown function;
scaffold682_size197704	maker	mRNA	152563	153150	35.68	-	.	ID=LDENT00248390;Parent=LDENG00248390;Name=LDENT00248390;Note=Protein of unknown function;
scaffold682_size197704	maker	exon	152563	152839	.	-	.	ID=LDENT00248390:1;Parent=LDENT00248390;
scaffold682_size197704	maker	exon	152867	153150	.	-	.	ID=LDENT00248390:2;Parent=LDENT00248390;
scaffold682_size197704	maker	CDS	152867	153150	.	-	0	ID=LDENT00248390:cds;Parent=LDENT00248390;
scaffold682_size197704	maker	CDS	152563	152839	.	-	1	ID=LDENT00248390:cds;Parent=LDENT00248390;
scaffold684_size114088	maker	gene	99656	101362	.	+	.	ID=LDENG00249080;Name=LDENG00249080;Note=Similar to cgba: Gonadotropin subunit beta-1 (Morone saxatilis OX%3D34816);
scaffold684_size114088	maker	mRNA	99656	101362	.	+	.	ID=LDENT00249080;Parent=LDENG00249080;Name=LDENT00249080;Note=Similar to cgba: Gonadotropin subunit beta-1 (Morone saxatilis OX%3D34816);
scaffold684_size114088	maker	exon	99656	99814	.	+	.	ID=LDENT00249080:1;Parent=LDENT00249080;
scaffold684_size114088	maker	exon	101147	101362	.	+	.	ID=LDENT00249080:2;Parent=LDENT00249080;
scaffold684_size114088	maker	CDS	99656	99814	.	+	0	ID=LDENT00249080:cds;Parent=LDENT00249080;
scaffold684_size114088	maker	CDS	101147	101362	.	+	0	ID=LDENT00249080:cds;Parent=LDENT00249080;
scaffold684_size114088	maker	gene	86225	88391	.	-	.	ID=LDENG00249070;Name=LDENG00249070;Note=Similar to Kcna4: Potassium voltage-gated channel subfamily A member 4 (Rattus norvegicus OX%3D10116);
scaffold684_size114088	maker	mRNA	86225	88391	.	-	.	ID=LDENT00249070;Parent=LDENG00249070;Name=LDENT00249070;Note=Similar to Kcna4: Potassium voltage-gated channel subfamily A member 4 (Rattus norvegicus OX%3D10116);
scaffold684_size114088	maker	exon	86225	86458	.	-	.	ID=LDENT00249070:1;Parent=LDENT00249070;
scaffold684_size114088	maker	exon	86523	88391	.	-	.	ID=LDENT00249070:2;Parent=LDENT00249070;
scaffold684_size114088	maker	CDS	86523	88391	.	-	0	ID=LDENT00249070:cds;Parent=LDENT00249070;
scaffold684_size114088	maker	CDS	86225	86458	.	-	0	ID=LDENT00249070:cds;Parent=LDENT00249070;
scaffold684_size114088	maker	gene	106479	110586	.	-	.	ID=LDENG00249090;Name=LDENG00249090;Note=Similar to Arl14ep: ARL14 effector protein (Mus musculus OX%3D10090);
scaffold684_size114088	maker	mRNA	106479	110586	.	-	.	ID=LDENT00249090;Parent=LDENG00249090;Name=LDENT00249090;Note=Similar to Arl14ep: ARL14 effector protein (Mus musculus OX%3D10090);
scaffold684_size114088	maker	exon	106479	106885	.	-	.	ID=LDENT00249090:1;Parent=LDENT00249090;
scaffold684_size114088	maker	exon	107552	107595	.	-	.	ID=LDENT00249090:2;Parent=LDENT00249090;
scaffold684_size114088	maker	exon	109473	109601	.	-	.	ID=LDENT00249090:3;Parent=LDENT00249090;
scaffold684_size114088	maker	exon	109710	109905	.	-	.	ID=LDENT00249090:4;Parent=LDENT00249090;
scaffold684_size114088	maker	exon	110460	110586	.	-	.	ID=LDENT00249090:5;Parent=LDENT00249090;
scaffold684_size114088	maker	five_prime_UTR	110531	110586	.	-	.	ID=LDENT00249090:five_prime_utr;Parent=LDENT00249090;
scaffold684_size114088	maker	CDS	110460	110530	.	-	0	ID=LDENT00249090:cds;Parent=LDENT00249090;
scaffold684_size114088	maker	CDS	109710	109905	.	-	1	ID=LDENT00249090:cds;Parent=LDENT00249090;
scaffold684_size114088	maker	CDS	109473	109601	.	-	0	ID=LDENT00249090:cds;Parent=LDENT00249090;
scaffold684_size114088	maker	CDS	107552	107595	.	-	0	ID=LDENT00249090:cds;Parent=LDENT00249090;
scaffold684_size114088	maker	CDS	106654	106885	.	-	1	ID=LDENT00249090:cds;Parent=LDENT00249090;
scaffold684_size114088	maker	three_prime_UTR	106479	106653	.	-	.	ID=LDENT00249090:three_prime_utr;Parent=LDENT00249090;
scaffold686_size200300_1_182497	maker	gene	133747	178896	.	-	.	ID=LDENG00249340;Name=LDENG00249340;Note=Similar to Cacna1b: Voltage-dependent N-type calcium channel subunit alpha-1B (Mus musculus OX%3D10090);
scaffold686_size200300_1_182497	maker	mRNA	133747	178896	.	-	.	ID=LDENT00249340;Parent=LDENG00249340;Name=LDENT00249340;Note=Similar to Cacna1b: Voltage-dependent N-type calcium channel subunit alpha-1B (Mus musculus OX%3D10090);
scaffold686_size200300_1_182497	maker	exon	178894	178896	.	-	.	ID=LDENT00249340:1;Parent=LDENT00249340;
scaffold686_size200300_1_182497	maker	exon	178685	178807	.	-	.	ID=LDENT00249340:2;Parent=LDENT00249340;
scaffold686_size200300_1_182497	maker	exon	174091	174251	.	-	.	ID=LDENT00249340:3;Parent=LDENT00249340;
scaffold686_size200300_1_182497	maker	exon	171980	172117	.	-	.	ID=LDENT00249340:4;Parent=LDENT00249340;
scaffold686_size200300_1_182497	maker	exon	168480	168681	.	-	.	ID=LDENT00249340:5;Parent=LDENT00249340;
scaffold686_size200300_1_182497	maker	exon	167353	167517	.	-	.	ID=LDENT00249340:6;Parent=LDENT00249340;
scaffold686_size200300_1_182497	maker	exon	166504	166614	.	-	.	ID=LDENT00249340:7;Parent=LDENT00249340;
scaffold686_size200300_1_182497	maker	exon	163595	163678	.	-	.	ID=LDENT00249340:8;Parent=LDENT00249340;
scaffold686_size200300_1_182497	maker	exon	161615	161731	.	-	.	ID=LDENT00249340:9;Parent=LDENT00249340;
scaffold686_size200300_1_182497	maker	exon	159788	159853	.	-	.	ID=LDENT00249340:10;Parent=LDENT00249340;
scaffold686_size200300_1_182497	maker	exon	158606	158697	.	-	.	ID=LDENT00249340:11;Parent=LDENT00249340;
scaffold686_size200300_1_182497	maker	exon	158351	158501	.	-	.	ID=LDENT00249340:12;Parent=LDENT00249340;
scaffold686_size200300_1_182497	maker	exon	157224	157351	.	-	.	ID=LDENT00249340:13;Parent=LDENT00249340;
scaffold686_size200300_1_182497	maker	exon	152870	152966	.	-	.	ID=LDENT00249340:14;Parent=LDENT00249340;
scaffold686_size200300_1_182497	maker	exon	147286	147391	.	-	.	ID=LDENT00249340:15;Parent=LDENT00249340;
scaffold686_size200300_1_182497	maker	exon	147127	147179	.	-	.	ID=LDENT00249340:16;Parent=LDENT00249340;
scaffold686_size200300_1_182497	maker	exon	147005	147038	.	-	.	ID=LDENT00249340:17;Parent=LDENT00249340;
scaffold686_size200300_1_182497	maker	exon	145775	145884	.	-	.	ID=LDENT00249340:18;Parent=LDENT00249340;
scaffold686_size200300_1_182497	maker	exon	144846	145018	.	-	.	ID=LDENT00249340:19;Parent=LDENT00249340;
scaffold686_size200300_1_182497	maker	exon	143663	143792	.	-	.	ID=LDENT00249340:20;Parent=LDENT00249340;
scaffold686_size200300_1_182497	maker	exon	143397	143507	.	-	.	ID=LDENT00249340:21;Parent=LDENT00249340;
scaffold686_size200300_1_182497	maker	exon	140908	140946	.	-	.	ID=LDENT00249340:22;Parent=LDENT00249340;
scaffold686_size200300_1_182497	maker	exon	138902	138967	.	-	.	ID=LDENT00249340:23;Parent=LDENT00249340;
scaffold686_size200300_1_182497	maker	exon	138715	138840	.	-	.	ID=LDENT00249340:24;Parent=LDENT00249340;
scaffold686_size200300_1_182497	maker	exon	135233	135520	.	-	.	ID=LDENT00249340:25;Parent=LDENT00249340;
scaffold686_size200300_1_182497	maker	exon	133747	134241	.	-	.	ID=LDENT00249340:26;Parent=LDENT00249340;
scaffold686_size200300_1_182497	maker	CDS	178894	178896	.	-	0	ID=LDENT00249340:cds;Parent=LDENT00249340;
scaffold686_size200300_1_182497	maker	CDS	178685	178807	.	-	0	ID=LDENT00249340:cds;Parent=LDENT00249340;
scaffold686_size200300_1_182497	maker	CDS	174091	174251	.	-	0	ID=LDENT00249340:cds;Parent=LDENT00249340;
scaffold686_size200300_1_182497	maker	CDS	171980	172117	.	-	1	ID=LDENT00249340:cds;Parent=LDENT00249340;
scaffold686_size200300_1_182497	maker	CDS	168480	168681	.	-	1	ID=LDENT00249340:cds;Parent=LDENT00249340;
scaffold686_size200300_1_182497	maker	CDS	167353	167517	.	-	0	ID=LDENT00249340:cds;Parent=LDENT00249340;
scaffold686_size200300_1_182497	maker	CDS	166504	166614	.	-	0	ID=LDENT00249340:cds;Parent=LDENT00249340;
scaffold686_size200300_1_182497	maker	CDS	163595	163678	.	-	0	ID=LDENT00249340:cds;Parent=LDENT00249340;
scaffold686_size200300_1_182497	maker	CDS	161615	161731	.	-	0	ID=LDENT00249340:cds;Parent=LDENT00249340;
scaffold686_size200300_1_182497	maker	CDS	159788	159853	.	-	0	ID=LDENT00249340:cds;Parent=LDENT00249340;
scaffold686_size200300_1_182497	maker	CDS	158606	158697	.	-	0	ID=LDENT00249340:cds;Parent=LDENT00249340;
scaffold686_size200300_1_182497	maker	CDS	158351	158501	.	-	1	ID=LDENT00249340:cds;Parent=LDENT00249340;
scaffold686_size200300_1_182497	maker	CDS	157224	157351	.	-	0	ID=LDENT00249340:cds;Parent=LDENT00249340;
scaffold686_size200300_1_182497	maker	CDS	152870	152966	.	-	1	ID=LDENT00249340:cds;Parent=LDENT00249340;
scaffold686_size200300_1_182497	maker	CDS	147286	147391	.	-	0	ID=LDENT00249340:cds;Parent=LDENT00249340;
scaffold686_size200300_1_182497	maker	CDS	147127	147179	.	-	2	ID=LDENT00249340:cds;Parent=LDENT00249340;
scaffold686_size200300_1_182497	maker	CDS	147005	147038	.	-	0	ID=LDENT00249340:cds;Parent=LDENT00249340;
scaffold686_size200300_1_182497	maker	CDS	145775	145884	.	-	2	ID=LDENT00249340:cds;Parent=LDENT00249340;
scaffold686_size200300_1_182497	maker	CDS	144846	145018	.	-	0	ID=LDENT00249340:cds;Parent=LDENT00249340;
scaffold686_size200300_1_182497	maker	CDS	143663	143792	.	-	1	ID=LDENT00249340:cds;Parent=LDENT00249340;
scaffold686_size200300_1_182497	maker	CDS	143397	143507	.	-	0	ID=LDENT00249340:cds;Parent=LDENT00249340;
scaffold686_size200300_1_182497	maker	CDS	140908	140946	.	-	0	ID=LDENT00249340:cds;Parent=LDENT00249340;
scaffold686_size200300_1_182497	maker	CDS	138902	138967	.	-	0	ID=LDENT00249340:cds;Parent=LDENT00249340;
scaffold686_size200300_1_182497	maker	CDS	138715	138840	.	-	0	ID=LDENT00249340:cds;Parent=LDENT00249340;
scaffold686_size200300_1_182497	maker	CDS	135233	135520	.	-	0	ID=LDENT00249340:cds;Parent=LDENT00249340;
scaffold686_size200300_1_182497	maker	CDS	133747	134241	.	-	0	ID=LDENT00249340:cds;Parent=LDENT00249340;
scaffold690_size113223	maker	gene	19548	74845	.	-	.	ID=LDENG00250060;Name=LDENG00250060;Note=Similar to Sema4b: Semaphorin-4B (Mus musculus OX%3D10090);
scaffold690_size113223	maker	mRNA	19548	74845	.	-	.	ID=LDENT00250060;Parent=LDENG00250060;Name=LDENT00250060;Note=Similar to Sema4b: Semaphorin-4B (Mus musculus OX%3D10090);
scaffold690_size113223	maker	exon	19548	22949	.	-	.	ID=LDENT00250060:1;Parent=LDENT00250060;
scaffold690_size113223	maker	exon	23219	23310	.	-	.	ID=LDENT00250060:2;Parent=LDENT00250060;
scaffold690_size113223	maker	exon	24557	24714	.	-	.	ID=LDENT00250060:3;Parent=LDENT00250060;
scaffold690_size113223	maker	exon	25714	25829	.	-	.	ID=LDENT00250060:4;Parent=LDENT00250060;
scaffold690_size113223	maker	exon	26115	26325	.	-	.	ID=LDENT00250060:5;Parent=LDENT00250060;
scaffold690_size113223	maker	exon	26729	26879	.	-	.	ID=LDENT00250060:6;Parent=LDENT00250060;
scaffold690_size113223	maker	exon	27602	27783	.	-	.	ID=LDENT00250060:7;Parent=LDENT00250060;
scaffold690_size113223	maker	exon	31292	31449	.	-	.	ID=LDENT00250060:8;Parent=LDENT00250060;
scaffold690_size113223	maker	exon	31940	32056	.	-	.	ID=LDENT00250060:9;Parent=LDENT00250060;
scaffold690_size113223	maker	exon	32588	32699	.	-	.	ID=LDENT00250060:10;Parent=LDENT00250060;
scaffold690_size113223	maker	exon	36202	36300	.	-	.	ID=LDENT00250060:11;Parent=LDENT00250060;
scaffold690_size113223	maker	exon	38717	38779	.	-	.	ID=LDENT00250060:12;Parent=LDENT00250060;
scaffold690_size113223	maker	exon	39307	39467	.	-	.	ID=LDENT00250060:13;Parent=LDENT00250060;
scaffold690_size113223	maker	exon	54232	54677	.	-	.	ID=LDENT00250060:14;Parent=LDENT00250060;
scaffold690_size113223	maker	exon	74741	74845	.	-	.	ID=LDENT00250060:15;Parent=LDENT00250060;
scaffold690_size113223	maker	five_prime_UTR	74741	74845	.	-	.	ID=LDENT00250060:five_prime_utr;Parent=LDENT00250060;
scaffold690_size113223	maker	five_prime_UTR	54353	54677	.	-	.	ID=LDENT00250060:five_prime_utr;Parent=LDENT00250060;
scaffold690_size113223	maker	CDS	54232	54352	.	-	0	ID=LDENT00250060:cds;Parent=LDENT00250060;
scaffold690_size113223	maker	CDS	39307	39467	.	-	2	ID=LDENT00250060:cds;Parent=LDENT00250060;
scaffold690_size113223	maker	CDS	38717	38779	.	-	0	ID=LDENT00250060:cds;Parent=LDENT00250060;
scaffold690_size113223	maker	CDS	36202	36300	.	-	0	ID=LDENT00250060:cds;Parent=LDENT00250060;
scaffold690_size113223	maker	CDS	32588	32699	.	-	0	ID=LDENT00250060:cds;Parent=LDENT00250060;
scaffold690_size113223	maker	CDS	31940	32056	.	-	2	ID=LDENT00250060:cds;Parent=LDENT00250060;
scaffold690_size113223	maker	CDS	31292	31449	.	-	2	ID=LDENT00250060:cds;Parent=LDENT00250060;
scaffold690_size113223	maker	CDS	27602	27783	.	-	0	ID=LDENT00250060:cds;Parent=LDENT00250060;
scaffold690_size113223	maker	CDS	26729	26879	.	-	1	ID=LDENT00250060:cds;Parent=LDENT00250060;
scaffold690_size113223	maker	CDS	26115	26325	.	-	0	ID=LDENT00250060:cds;Parent=LDENT00250060;
scaffold690_size113223	maker	CDS	25714	25829	.	-	2	ID=LDENT00250060:cds;Parent=LDENT00250060;
scaffold690_size113223	maker	CDS	24557	24714	.	-	0	ID=LDENT00250060:cds;Parent=LDENT00250060;
scaffold690_size113223	maker	CDS	23219	23310	.	-	1	ID=LDENT00250060:cds;Parent=LDENT00250060;
scaffold690_size113223	maker	CDS	22177	22949	.	-	2	ID=LDENT00250060:cds;Parent=LDENT00250060;
scaffold690_size113223	maker	three_prime_UTR	19548	22176	.	-	.	ID=LDENT00250060:three_prime_utr;Parent=LDENT00250060;
scaffold688_size113252	maker	gene	35546	41495	.	+	.	ID=LDENG00249670;Name=LDENG00249670;Note=Similar to GPR1: G-protein coupled receptor 1 (Macaca fascicularis OX%3D9541);
scaffold688_size113252	maker	mRNA	35546	41495	.	+	.	ID=LDENT00249670;Parent=LDENG00249670;Name=LDENT00249670;Note=Similar to GPR1: G-protein coupled receptor 1 (Macaca fascicularis OX%3D9541);
scaffold688_size113252	maker	exon	35546	35705	.	+	.	ID=LDENT00249670:1;Parent=LDENT00249670;
scaffold688_size113252	maker	exon	39054	39081	.	+	.	ID=LDENT00249670:2;Parent=LDENT00249670;
scaffold688_size113252	maker	exon	40187	40298	.	+	.	ID=LDENT00249670:3;Parent=LDENT00249670;
scaffold688_size113252	maker	exon	40386	41495	.	+	.	ID=LDENT00249670:4;Parent=LDENT00249670;
scaffold688_size113252	maker	CDS	35546	35705	.	+	0	ID=LDENT00249670:cds;Parent=LDENT00249670;
scaffold688_size113252	maker	CDS	39054	39081	.	+	2	ID=LDENT00249670:cds;Parent=LDENT00249670;
scaffold688_size113252	maker	CDS	40187	40298	.	+	1	ID=LDENT00249670:cds;Parent=LDENT00249670;
scaffold688_size113252	maker	CDS	40386	41495	.	+	0	ID=LDENT00249670:cds;Parent=LDENT00249670;
scaffold688_size113252	maker	gene	46473	55936	.	+	.	ID=LDENG00249680;Name=LDENG00249680;Note=Similar to INO80D: INO80 complex subunit D (Homo sapiens OX%3D9606);
scaffold688_size113252	maker	mRNA	46473	55936	.	+	.	ID=LDENT00249680;Parent=LDENG00249680;Name=LDENT00249680;Note=Similar to INO80D: INO80 complex subunit D (Homo sapiens OX%3D9606);
scaffold688_size113252	maker	exon	46473	46506	.	+	.	ID=LDENT00249680:1;Parent=LDENT00249680;
scaffold688_size113252	maker	exon	46973	46988	.	+	.	ID=LDENT00249680:2;Parent=LDENT00249680;
scaffold688_size113252	maker	exon	48608	48854	.	+	.	ID=LDENT00249680:3;Parent=LDENT00249680;
scaffold688_size113252	maker	exon	48973	49784	.	+	.	ID=LDENT00249680:4;Parent=LDENT00249680;
scaffold688_size113252	maker	exon	49971	50058	.	+	.	ID=LDENT00249680:5;Parent=LDENT00249680;
scaffold688_size113252	maker	exon	50147	50371	.	+	.	ID=LDENT00249680:6;Parent=LDENT00249680;
scaffold688_size113252	maker	exon	51101	51210	.	+	.	ID=LDENT00249680:7;Parent=LDENT00249680;
scaffold688_size113252	maker	exon	51381	51514	.	+	.	ID=LDENT00249680:8;Parent=LDENT00249680;
scaffold688_size113252	maker	exon	51628	51848	.	+	.	ID=LDENT00249680:9;Parent=LDENT00249680;
scaffold688_size113252	maker	exon	52036	52193	.	+	.	ID=LDENT00249680:10;Parent=LDENT00249680;
scaffold688_size113252	maker	exon	52297	55936	.	+	.	ID=LDENT00249680:11;Parent=LDENT00249680;
scaffold688_size113252	maker	five_prime_UTR	46473	46488	.	+	.	ID=LDENT00249680:five_prime_utr;Parent=LDENT00249680;
scaffold688_size113252	maker	CDS	46489	46506	.	+	0	ID=LDENT00249680:cds;Parent=LDENT00249680;
scaffold688_size113252	maker	CDS	46973	46988	.	+	0	ID=LDENT00249680:cds;Parent=LDENT00249680;
scaffold688_size113252	maker	CDS	48608	48854	.	+	2	ID=LDENT00249680:cds;Parent=LDENT00249680;
scaffold688_size113252	maker	CDS	48973	49784	.	+	1	ID=LDENT00249680:cds;Parent=LDENT00249680;
scaffold688_size113252	maker	CDS	49971	50058	.	+	2	ID=LDENT00249680:cds;Parent=LDENT00249680;
scaffold688_size113252	maker	CDS	50147	50371	.	+	1	ID=LDENT00249680:cds;Parent=LDENT00249680;
scaffold688_size113252	maker	CDS	51101	51210	.	+	1	ID=LDENT00249680:cds;Parent=LDENT00249680;
scaffold688_size113252	maker	CDS	51381	51514	.	+	2	ID=LDENT00249680:cds;Parent=LDENT00249680;
scaffold688_size113252	maker	CDS	51628	51848	.	+	0	ID=LDENT00249680:cds;Parent=LDENT00249680;
scaffold688_size113252	maker	CDS	52036	52193	.	+	1	ID=LDENT00249680:cds;Parent=LDENT00249680;
scaffold688_size113252	maker	CDS	52297	53321	.	+	2	ID=LDENT00249680:cds;Parent=LDENT00249680;
scaffold688_size113252	maker	three_prime_UTR	53322	55936	.	+	.	ID=LDENT00249680:three_prime_utr;Parent=LDENT00249680;
scaffold688_size113252	maker	gene	4738	11828	.	-	.	ID=LDENG00249650;Name=LDENG00249650;Note=Similar to FAM237A: Protein FAM237A (Homo sapiens OX%3D9606);
scaffold688_size113252	maker	mRNA	4738	11828	.	-	.	ID=LDENT00249650;Parent=LDENG00249650;Name=LDENT00249650;Note=Similar to FAM237A: Protein FAM237A (Homo sapiens OX%3D9606);
scaffold688_size113252	maker	exon	4738	4887	.	-	.	ID=LDENT00249650:1;Parent=LDENT00249650;
scaffold688_size113252	maker	exon	5156	5261	.	-	.	ID=LDENT00249650:2;Parent=LDENT00249650;
scaffold688_size113252	maker	exon	5467	5750	.	-	.	ID=LDENT00249650:3;Parent=LDENT00249650;
scaffold688_size113252	maker	exon	6848	6855	.	-	.	ID=LDENT00249650:4;Parent=LDENT00249650;
scaffold688_size113252	maker	exon	6999	7017	.	-	.	ID=LDENT00249650:5;Parent=LDENT00249650;
scaffold688_size113252	maker	exon	8673	8689	.	-	.	ID=LDENT00249650:6;Parent=LDENT00249650;
scaffold688_size113252	maker	exon	9665	9778	.	-	.	ID=LDENT00249650:7;Parent=LDENT00249650;
scaffold688_size113252	maker	exon	11462	11828	.	-	.	ID=LDENT00249650:8;Parent=LDENT00249650;
scaffold688_size113252	maker	CDS	11462	11828	.	-	0	ID=LDENT00249650:cds;Parent=LDENT00249650;
scaffold688_size113252	maker	CDS	9665	9778	.	-	2	ID=LDENT00249650:cds;Parent=LDENT00249650;
scaffold688_size113252	maker	CDS	8688	8689	.	-	2	ID=LDENT00249650:cds;Parent=LDENT00249650;
scaffold688_size113252	maker	three_prime_UTR	8673	8687	.	-	.	ID=LDENT00249650:three_prime_utr;Parent=LDENT00249650;
scaffold688_size113252	maker	three_prime_UTR	6999	7017	.	-	.	ID=LDENT00249650:three_prime_utr;Parent=LDENT00249650;
scaffold688_size113252	maker	three_prime_UTR	6848	6855	.	-	.	ID=LDENT00249650:three_prime_utr;Parent=LDENT00249650;
scaffold688_size113252	maker	three_prime_UTR	5467	5750	.	-	.	ID=LDENT00249650:three_prime_utr;Parent=LDENT00249650;
scaffold688_size113252	maker	three_prime_UTR	5156	5261	.	-	.	ID=LDENT00249650:three_prime_utr;Parent=LDENT00249650;
scaffold688_size113252	maker	three_prime_UTR	4738	4887	.	-	.	ID=LDENT00249650:three_prime_utr;Parent=LDENT00249650;
scaffold688_size113252	maker	gene	14987	35457	.	-	.	ID=LDENG00249660;Name=LDENG00249660;Note=Similar to ADAM23: Disintegrin and metalloproteinase domain-containing protein 23 (Homo sapiens OX%3D9606);
scaffold688_size113252	maker	mRNA	14987	35457	.	-	.	ID=LDENT00249660;Parent=LDENG00249660;Name=LDENT00249660;Note=Similar to ADAM23: Disintegrin and metalloproteinase domain-containing protein 23 (Homo sapiens OX%3D9606);
scaffold688_size113252	maker	exon	14987	16817	.	-	.	ID=LDENT00249660:1;Parent=LDENT00249660;
scaffold688_size113252	maker	exon	18981	19071	.	-	.	ID=LDENT00249660:2;Parent=LDENT00249660;
scaffold688_size113252	maker	exon	20553	20664	.	-	.	ID=LDENT00249660:3;Parent=LDENT00249660;
scaffold688_size113252	maker	exon	21783	21951	.	-	.	ID=LDENT00249660:4;Parent=LDENT00249660;
scaffold688_size113252	maker	exon	22099	22218	.	-	.	ID=LDENT00249660:5;Parent=LDENT00249660;
scaffold688_size113252	maker	exon	22307	22412	.	-	.	ID=LDENT00249660:6;Parent=LDENT00249660;
scaffold688_size113252	maker	exon	22535	22598	.	-	.	ID=LDENT00249660:7;Parent=LDENT00249660;
scaffold688_size113252	maker	exon	22726	22776	.	-	.	ID=LDENT00249660:8;Parent=LDENT00249660;
scaffold688_size113252	maker	exon	22995	23075	.	-	.	ID=LDENT00249660:9;Parent=LDENT00249660;
scaffold688_size113252	maker	exon	23185	23271	.	-	.	ID=LDENT00249660:10;Parent=LDENT00249660;
scaffold688_size113252	maker	exon	23358	23429	.	-	.	ID=LDENT00249660:11;Parent=LDENT00249660;
scaffold688_size113252	maker	exon	23521	23620	.	-	.	ID=LDENT00249660:12;Parent=LDENT00249660;
scaffold688_size113252	maker	exon	24505	24556	.	-	.	ID=LDENT00249660:13;Parent=LDENT00249660;
scaffold688_size113252	maker	exon	25351	25438	.	-	.	ID=LDENT00249660:14;Parent=LDENT00249660;
scaffold688_size113252	maker	exon	25521	25605	.	-	.	ID=LDENT00249660:15;Parent=LDENT00249660;
scaffold688_size113252	maker	exon	25856	26022	.	-	.	ID=LDENT00249660:16;Parent=LDENT00249660;
scaffold688_size113252	maker	exon	26335	26403	.	-	.	ID=LDENT00249660:17;Parent=LDENT00249660;
scaffold688_size113252	maker	exon	26602	26667	.	-	.	ID=LDENT00249660:18;Parent=LDENT00249660;
scaffold688_size113252	maker	exon	27423	27490	.	-	.	ID=LDENT00249660:19;Parent=LDENT00249660;
scaffold688_size113252	maker	exon	28057	28129	.	-	.	ID=LDENT00249660:20;Parent=LDENT00249660;
scaffold688_size113252	maker	exon	29280	29343	.	-	.	ID=LDENT00249660:21;Parent=LDENT00249660;
scaffold688_size113252	maker	exon	29451	29533	.	-	.	ID=LDENT00249660:22;Parent=LDENT00249660;
scaffold688_size113252	maker	exon	30500	30563	.	-	.	ID=LDENT00249660:23;Parent=LDENT00249660;
scaffold688_size113252	maker	exon	33934	34010	.	-	.	ID=LDENT00249660:24;Parent=LDENT00249660;
scaffold688_size113252	maker	exon	34531	34739	.	-	.	ID=LDENT00249660:25;Parent=LDENT00249660;
scaffold688_size113252	maker	exon	35382	35457	.	-	.	ID=LDENT00249660:26;Parent=LDENT00249660;
scaffold688_size113252	maker	CDS	35382	35457	.	-	0	ID=LDENT00249660:cds;Parent=LDENT00249660;
scaffold688_size113252	maker	CDS	34531	34739	.	-	2	ID=LDENT00249660:cds;Parent=LDENT00249660;
scaffold688_size113252	maker	CDS	33934	34010	.	-	0	ID=LDENT00249660:cds;Parent=LDENT00249660;
scaffold688_size113252	maker	CDS	30500	30563	.	-	1	ID=LDENT00249660:cds;Parent=LDENT00249660;
scaffold688_size113252	maker	CDS	29451	29533	.	-	0	ID=LDENT00249660:cds;Parent=LDENT00249660;
scaffold688_size113252	maker	CDS	29280	29343	.	-	1	ID=LDENT00249660:cds;Parent=LDENT00249660;
scaffold688_size113252	maker	CDS	28057	28129	.	-	0	ID=LDENT00249660:cds;Parent=LDENT00249660;
scaffold688_size113252	maker	CDS	27423	27490	.	-	2	ID=LDENT00249660:cds;Parent=LDENT00249660;
scaffold688_size113252	maker	CDS	26602	26667	.	-	0	ID=LDENT00249660:cds;Parent=LDENT00249660;
scaffold688_size113252	maker	CDS	26335	26403	.	-	0	ID=LDENT00249660:cds;Parent=LDENT00249660;
scaffold688_size113252	maker	CDS	25856	26022	.	-	0	ID=LDENT00249660:cds;Parent=LDENT00249660;
scaffold688_size113252	maker	CDS	25521	25605	.	-	1	ID=LDENT00249660:cds;Parent=LDENT00249660;
scaffold688_size113252	maker	CDS	25351	25438	.	-	0	ID=LDENT00249660:cds;Parent=LDENT00249660;
scaffold688_size113252	maker	CDS	24505	24556	.	-	2	ID=LDENT00249660:cds;Parent=LDENT00249660;
scaffold688_size113252	maker	CDS	23521	23620	.	-	1	ID=LDENT00249660:cds;Parent=LDENT00249660;
scaffold688_size113252	maker	CDS	23358	23429	.	-	0	ID=LDENT00249660:cds;Parent=LDENT00249660;
scaffold688_size113252	maker	CDS	23185	23271	.	-	0	ID=LDENT00249660:cds;Parent=LDENT00249660;
scaffold688_size113252	maker	CDS	22995	23075	.	-	0	ID=LDENT00249660:cds;Parent=LDENT00249660;
scaffold688_size113252	maker	CDS	22726	22776	.	-	0	ID=LDENT00249660:cds;Parent=LDENT00249660;
scaffold688_size113252	maker	CDS	22535	22598	.	-	0	ID=LDENT00249660:cds;Parent=LDENT00249660;
scaffold688_size113252	maker	CDS	22307	22412	.	-	2	ID=LDENT00249660:cds;Parent=LDENT00249660;
scaffold688_size113252	maker	CDS	22099	22218	.	-	1	ID=LDENT00249660:cds;Parent=LDENT00249660;
scaffold688_size113252	maker	CDS	21783	21951	.	-	1	ID=LDENT00249660:cds;Parent=LDENT00249660;
scaffold688_size113252	maker	CDS	20553	20664	.	-	0	ID=LDENT00249660:cds;Parent=LDENT00249660;
scaffold688_size113252	maker	CDS	18981	19071	.	-	2	ID=LDENT00249660:cds;Parent=LDENT00249660;
scaffold688_size113252	maker	CDS	16772	16817	.	-	1	ID=LDENT00249660:cds;Parent=LDENT00249660;
scaffold688_size113252	maker	three_prime_UTR	14987	16771	.	-	.	ID=LDENT00249660:three_prime_utr;Parent=LDENT00249660;
scaffold688_size113252	maker	gene	56207	62406	.	-	.	ID=LDENG00249690;Name=LDENG00249690;Note=Similar to Slc15a1: Solute carrier family 15 member 1 (Mus musculus OX%3D10090);
scaffold688_size113252	maker	mRNA	56207	62406	.	-	.	ID=LDENT00249690;Parent=LDENG00249690;Name=LDENT00249690;Note=Similar to Slc15a1: Solute carrier family 15 member 1 (Mus musculus OX%3D10090);
scaffold688_size113252	maker	exon	56207	56748	.	-	.	ID=LDENT00249690:1;Parent=LDENT00249690;
scaffold688_size113252	maker	exon	56902	57009	.	-	.	ID=LDENT00249690:2;Parent=LDENT00249690;
scaffold688_size113252	maker	exon	57160	57297	.	-	.	ID=LDENT00249690:3;Parent=LDENT00249690;
scaffold688_size113252	maker	exon	57530	57641	.	-	.	ID=LDENT00249690:4;Parent=LDENT00249690;
scaffold688_size113252	maker	exon	57757	57864	.	-	.	ID=LDENT00249690:5;Parent=LDENT00249690;
scaffold688_size113252	maker	exon	58024	58070	.	-	.	ID=LDENT00249690:6;Parent=LDENT00249690;
scaffold688_size113252	maker	exon	58161	58304	.	-	.	ID=LDENT00249690:7;Parent=LDENT00249690;
scaffold688_size113252	maker	exon	58411	58530	.	-	.	ID=LDENT00249690:8;Parent=LDENT00249690;
scaffold688_size113252	maker	exon	58734	58815	.	-	.	ID=LDENT00249690:9;Parent=LDENT00249690;
scaffold688_size113252	maker	exon	58984	59072	.	-	.	ID=LDENT00249690:10;Parent=LDENT00249690;
scaffold688_size113252	maker	exon	59170	59202	.	-	.	ID=LDENT00249690:11;Parent=LDENT00249690;
scaffold688_size113252	maker	exon	59293	59337	.	-	.	ID=LDENT00249690:12;Parent=LDENT00249690;
scaffold688_size113252	maker	exon	59431	59520	.	-	.	ID=LDENT00249690:13;Parent=LDENT00249690;
scaffold688_size113252	maker	exon	59609	59695	.	-	.	ID=LDENT00249690:14;Parent=LDENT00249690;
scaffold688_size113252	maker	exon	59812	59894	.	-	.	ID=LDENT00249690:15;Parent=LDENT00249690;
scaffold688_size113252	maker	exon	59991	60074	.	-	.	ID=LDENT00249690:16;Parent=LDENT00249690;
scaffold688_size113252	maker	exon	61058	61148	.	-	.	ID=LDENT00249690:17;Parent=LDENT00249690;
scaffold688_size113252	maker	exon	61253	61352	.	-	.	ID=LDENT00249690:18;Parent=LDENT00249690;
scaffold688_size113252	maker	exon	61486	61605	.	-	.	ID=LDENT00249690:19;Parent=LDENT00249690;
scaffold688_size113252	maker	exon	61698	61839	.	-	.	ID=LDENT00249690:20;Parent=LDENT00249690;
scaffold688_size113252	maker	exon	61935	62022	.	-	.	ID=LDENT00249690:21;Parent=LDENT00249690;
scaffold688_size113252	maker	exon	62177	62217	.	-	.	ID=LDENT00249690:22;Parent=LDENT00249690;
scaffold688_size113252	maker	exon	62357	62406	.	-	.	ID=LDENT00249690:23;Parent=LDENT00249690;
scaffold688_size113252	maker	five_prime_UTR	62364	62406	.	-	.	ID=LDENT00249690:five_prime_utr;Parent=LDENT00249690;
scaffold688_size113252	maker	CDS	62357	62363	.	-	0	ID=LDENT00249690:cds;Parent=LDENT00249690;
scaffold688_size113252	maker	CDS	62177	62217	.	-	2	ID=LDENT00249690:cds;Parent=LDENT00249690;
scaffold688_size113252	maker	CDS	61935	62022	.	-	0	ID=LDENT00249690:cds;Parent=LDENT00249690;
scaffold688_size113252	maker	CDS	61698	61839	.	-	2	ID=LDENT00249690:cds;Parent=LDENT00249690;
scaffold688_size113252	maker	CDS	61486	61605	.	-	1	ID=LDENT00249690:cds;Parent=LDENT00249690;
scaffold688_size113252	maker	CDS	61253	61352	.	-	1	ID=LDENT00249690:cds;Parent=LDENT00249690;
scaffold688_size113252	maker	CDS	61058	61148	.	-	0	ID=LDENT00249690:cds;Parent=LDENT00249690;
scaffold688_size113252	maker	CDS	59991	60074	.	-	2	ID=LDENT00249690:cds;Parent=LDENT00249690;
scaffold688_size113252	maker	CDS	59812	59894	.	-	2	ID=LDENT00249690:cds;Parent=LDENT00249690;
scaffold688_size113252	maker	CDS	59609	59695	.	-	0	ID=LDENT00249690:cds;Parent=LDENT00249690;
scaffold688_size113252	maker	CDS	59431	59520	.	-	0	ID=LDENT00249690:cds;Parent=LDENT00249690;
scaffold688_size113252	maker	CDS	59293	59337	.	-	0	ID=LDENT00249690:cds;Parent=LDENT00249690;
scaffold688_size113252	maker	CDS	59170	59202	.	-	0	ID=LDENT00249690:cds;Parent=LDENT00249690;
scaffold688_size113252	maker	CDS	58984	59072	.	-	0	ID=LDENT00249690:cds;Parent=LDENT00249690;
scaffold688_size113252	maker	CDS	58734	58815	.	-	1	ID=LDENT00249690:cds;Parent=LDENT00249690;
scaffold688_size113252	maker	CDS	58411	58530	.	-	0	ID=LDENT00249690:cds;Parent=LDENT00249690;
scaffold688_size113252	maker	CDS	58161	58304	.	-	0	ID=LDENT00249690:cds;Parent=LDENT00249690;
scaffold688_size113252	maker	CDS	58024	58070	.	-	0	ID=LDENT00249690:cds;Parent=LDENT00249690;
scaffold688_size113252	maker	CDS	57757	57864	.	-	1	ID=LDENT00249690:cds;Parent=LDENT00249690;
scaffold688_size113252	maker	CDS	57530	57641	.	-	1	ID=LDENT00249690:cds;Parent=LDENT00249690;
scaffold688_size113252	maker	CDS	57160	57297	.	-	0	ID=LDENT00249690:cds;Parent=LDENT00249690;
scaffold688_size113252	maker	CDS	56902	57009	.	-	0	ID=LDENT00249690:cds;Parent=LDENT00249690;
scaffold688_size113252	maker	CDS	56521	56748	.	-	0	ID=LDENT00249690:cds;Parent=LDENT00249690;
scaffold688_size113252	maker	three_prime_UTR	56207	56520	.	-	.	ID=LDENT00249690:three_prime_utr;Parent=LDENT00249690;
scaffold688_size113252	maker	gene	62648	110472	.	-	.	ID=LDENG00249700;Name=LDENG00249700;Note=Similar to DOCK9: Dedicator of cytokinesis protein 9 (Homo sapiens OX%3D9606);
scaffold688_size113252	maker	mRNA	62648	110472	.	-	.	ID=LDENT00249700;Parent=LDENG00249700;Name=LDENT00249700;Note=Similar to DOCK9: Dedicator of cytokinesis protein 9 (Homo sapiens OX%3D9606);
scaffold688_size113252	maker	exon	62648	63874	.	-	.	ID=LDENT00249700:1;Parent=LDENT00249700;
scaffold688_size113252	maker	exon	65022	65160	.	-	.	ID=LDENT00249700:2;Parent=LDENT00249700;
scaffold688_size113252	maker	exon	65243	65343	.	-	.	ID=LDENT00249700:3;Parent=LDENT00249700;
scaffold688_size113252	maker	exon	65429	65619	.	-	.	ID=LDENT00249700:4;Parent=LDENT00249700;
scaffold688_size113252	maker	exon	66214	66424	.	-	.	ID=LDENT00249700:5;Parent=LDENT00249700;
scaffold688_size113252	maker	exon	66529	66675	.	-	.	ID=LDENT00249700:6;Parent=LDENT00249700;
scaffold688_size113252	maker	exon	69888	70001	.	-	.	ID=LDENT00249700:7;Parent=LDENT00249700;
scaffold688_size113252	maker	exon	70077	70199	.	-	.	ID=LDENT00249700:8;Parent=LDENT00249700;
scaffold688_size113252	maker	exon	71301	71407	.	-	.	ID=LDENT00249700:9;Parent=LDENT00249700;
scaffold688_size113252	maker	exon	71526	71583	.	-	.	ID=LDENT00249700:10;Parent=LDENT00249700;
scaffold688_size113252	maker	exon	71838	72053	.	-	.	ID=LDENT00249700:11;Parent=LDENT00249700;
scaffold688_size113252	maker	exon	72204	72317	.	-	.	ID=LDENT00249700:12;Parent=LDENT00249700;
scaffold688_size113252	maker	exon	72407	72589	.	-	.	ID=LDENT00249700:13;Parent=LDENT00249700;
scaffold688_size113252	maker	exon	72691	72828	.	-	.	ID=LDENT00249700:14;Parent=LDENT00249700;
scaffold688_size113252	maker	exon	72953	73068	.	-	.	ID=LDENT00249700:15;Parent=LDENT00249700;
scaffold688_size113252	maker	exon	74466	74602	.	-	.	ID=LDENT00249700:16;Parent=LDENT00249700;
scaffold688_size113252	maker	exon	75961	76008	.	-	.	ID=LDENT00249700:17;Parent=LDENT00249700;
scaffold688_size113252	maker	exon	76093	76159	.	-	.	ID=LDENT00249700:18;Parent=LDENT00249700;
scaffold688_size113252	maker	exon	76260	76374	.	-	.	ID=LDENT00249700:19;Parent=LDENT00249700;
scaffold688_size113252	maker	exon	77790	77923	.	-	.	ID=LDENT00249700:20;Parent=LDENT00249700;
scaffold688_size113252	maker	exon	78009	78120	.	-	.	ID=LDENT00249700:21;Parent=LDENT00249700;
scaffold688_size113252	maker	exon	78211	78327	.	-	.	ID=LDENT00249700:22;Parent=LDENT00249700;
scaffold688_size113252	maker	exon	78439	78617	.	-	.	ID=LDENT00249700:23;Parent=LDENT00249700;
scaffold688_size113252	maker	exon	79737	79848	.	-	.	ID=LDENT00249700:24;Parent=LDENT00249700;
scaffold688_size113252	maker	exon	80537	80620	.	-	.	ID=LDENT00249700:25;Parent=LDENT00249700;
scaffold688_size113252	maker	exon	80808	80954	.	-	.	ID=LDENT00249700:26;Parent=LDENT00249700;
scaffold688_size113252	maker	exon	81283	81354	.	-	.	ID=LDENT00249700:27;Parent=LDENT00249700;
scaffold688_size113252	maker	exon	82054	82179	.	-	.	ID=LDENT00249700:28;Parent=LDENT00249700;
scaffold688_size113252	maker	exon	82279	82348	.	-	.	ID=LDENT00249700:29;Parent=LDENT00249700;
scaffold688_size113252	maker	exon	82678	82793	.	-	.	ID=LDENT00249700:30;Parent=LDENT00249700;
scaffold688_size113252	maker	exon	84292	84381	.	-	.	ID=LDENT00249700:31;Parent=LDENT00249700;
scaffold688_size113252	maker	exon	84503	84589	.	-	.	ID=LDENT00249700:32;Parent=LDENT00249700;
scaffold688_size113252	maker	exon	84869	84987	.	-	.	ID=LDENT00249700:33;Parent=LDENT00249700;
scaffold688_size113252	maker	exon	85247	85370	.	-	.	ID=LDENT00249700:34;Parent=LDENT00249700;
scaffold688_size113252	maker	exon	85500	85592	.	-	.	ID=LDENT00249700:35;Parent=LDENT00249700;
scaffold688_size113252	maker	exon	85669	85734	.	-	.	ID=LDENT00249700:36;Parent=LDENT00249700;
scaffold688_size113252	maker	exon	85841	86028	.	-	.	ID=LDENT00249700:37;Parent=LDENT00249700;
scaffold688_size113252	maker	exon	86158	86237	.	-	.	ID=LDENT00249700:38;Parent=LDENT00249700;
scaffold688_size113252	maker	exon	86498	86620	.	-	.	ID=LDENT00249700:39;Parent=LDENT00249700;
scaffold688_size113252	maker	exon	87694	87776	.	-	.	ID=LDENT00249700:40;Parent=LDENT00249700;
scaffold688_size113252	maker	exon	88170	88292	.	-	.	ID=LDENT00249700:41;Parent=LDENT00249700;
scaffold688_size113252	maker	exon	88382	88594	.	-	.	ID=LDENT00249700:42;Parent=LDENT00249700;
scaffold688_size113252	maker	exon	89087	89227	.	-	.	ID=LDENT00249700:43;Parent=LDENT00249700;
scaffold688_size113252	maker	exon	89329	89403	.	-	.	ID=LDENT00249700:44;Parent=LDENT00249700;
scaffold688_size113252	maker	exon	90212	90264	.	-	.	ID=LDENT00249700:45;Parent=LDENT00249700;
scaffold688_size113252	maker	exon	92282	92456	.	-	.	ID=LDENT00249700:46;Parent=LDENT00249700;
scaffold688_size113252	maker	exon	94686	94820	.	-	.	ID=LDENT00249700:47;Parent=LDENT00249700;
scaffold688_size113252	maker	exon	94989	95084	.	-	.	ID=LDENT00249700:48;Parent=LDENT00249700;
scaffold688_size113252	maker	exon	97116	97185	.	-	.	ID=LDENT00249700:49;Parent=LDENT00249700;
scaffold688_size113252	maker	exon	98615	98697	.	-	.	ID=LDENT00249700:50;Parent=LDENT00249700;
scaffold688_size113252	maker	exon	101149	101238	.	-	.	ID=LDENT00249700:51;Parent=LDENT00249700;
scaffold688_size113252	maker	exon	107415	107531	.	-	.	ID=LDENT00249700:52;Parent=LDENT00249700;
scaffold688_size113252	maker	exon	110359	110472	.	-	.	ID=LDENT00249700:53;Parent=LDENT00249700;
scaffold688_size113252	maker	CDS	110359	110472	.	-	0	ID=LDENT00249700:cds;Parent=LDENT00249700;
scaffold688_size113252	maker	CDS	107415	107531	.	-	0	ID=LDENT00249700:cds;Parent=LDENT00249700;
scaffold688_size113252	maker	CDS	101149	101238	.	-	0	ID=LDENT00249700:cds;Parent=LDENT00249700;
scaffold688_size113252	maker	CDS	98615	98697	.	-	0	ID=LDENT00249700:cds;Parent=LDENT00249700;
scaffold688_size113252	maker	CDS	97116	97185	.	-	1	ID=LDENT00249700:cds;Parent=LDENT00249700;
scaffold688_size113252	maker	CDS	94989	95084	.	-	0	ID=LDENT00249700:cds;Parent=LDENT00249700;
scaffold688_size113252	maker	CDS	94686	94820	.	-	0	ID=LDENT00249700:cds;Parent=LDENT00249700;
scaffold688_size113252	maker	CDS	92282	92456	.	-	0	ID=LDENT00249700:cds;Parent=LDENT00249700;
scaffold688_size113252	maker	CDS	90212	90264	.	-	2	ID=LDENT00249700:cds;Parent=LDENT00249700;
scaffold688_size113252	maker	CDS	89329	89403	.	-	0	ID=LDENT00249700:cds;Parent=LDENT00249700;
scaffold688_size113252	maker	CDS	89087	89227	.	-	0	ID=LDENT00249700:cds;Parent=LDENT00249700;
scaffold688_size113252	maker	CDS	88382	88594	.	-	0	ID=LDENT00249700:cds;Parent=LDENT00249700;
scaffold688_size113252	maker	CDS	88170	88292	.	-	0	ID=LDENT00249700:cds;Parent=LDENT00249700;
scaffold688_size113252	maker	CDS	87694	87776	.	-	0	ID=LDENT00249700:cds;Parent=LDENT00249700;
scaffold688_size113252	maker	CDS	86498	86620	.	-	1	ID=LDENT00249700:cds;Parent=LDENT00249700;
scaffold688_size113252	maker	CDS	86158	86237	.	-	1	ID=LDENT00249700:cds;Parent=LDENT00249700;
scaffold688_size113252	maker	CDS	85841	86028	.	-	2	ID=LDENT00249700:cds;Parent=LDENT00249700;
scaffold688_size113252	maker	CDS	85669	85734	.	-	0	ID=LDENT00249700:cds;Parent=LDENT00249700;
scaffold688_size113252	maker	CDS	85500	85592	.	-	0	ID=LDENT00249700:cds;Parent=LDENT00249700;
scaffold688_size113252	maker	CDS	85247	85370	.	-	0	ID=LDENT00249700:cds;Parent=LDENT00249700;
scaffold688_size113252	maker	CDS	84869	84987	.	-	2	ID=LDENT00249700:cds;Parent=LDENT00249700;
scaffold688_size113252	maker	CDS	84503	84589	.	-	0	ID=LDENT00249700:cds;Parent=LDENT00249700;
scaffold688_size113252	maker	CDS	84292	84381	.	-	0	ID=LDENT00249700:cds;Parent=LDENT00249700;
scaffold688_size113252	maker	CDS	82678	82793	.	-	0	ID=LDENT00249700:cds;Parent=LDENT00249700;
scaffold688_size113252	maker	CDS	82279	82348	.	-	1	ID=LDENT00249700:cds;Parent=LDENT00249700;
scaffold688_size113252	maker	CDS	82054	82179	.	-	0	ID=LDENT00249700:cds;Parent=LDENT00249700;
scaffold688_size113252	maker	CDS	81283	81354	.	-	0	ID=LDENT00249700:cds;Parent=LDENT00249700;
scaffold688_size113252	maker	CDS	80808	80954	.	-	0	ID=LDENT00249700:cds;Parent=LDENT00249700;
scaffold688_size113252	maker	CDS	80537	80620	.	-	0	ID=LDENT00249700:cds;Parent=LDENT00249700;
scaffold688_size113252	maker	CDS	79737	79848	.	-	0	ID=LDENT00249700:cds;Parent=LDENT00249700;
scaffold688_size113252	maker	CDS	78439	78617	.	-	2	ID=LDENT00249700:cds;Parent=LDENT00249700;
scaffold688_size113252	maker	CDS	78211	78327	.	-	0	ID=LDENT00249700:cds;Parent=LDENT00249700;
scaffold688_size113252	maker	CDS	78009	78120	.	-	0	ID=LDENT00249700:cds;Parent=LDENT00249700;
scaffold688_size113252	maker	CDS	77790	77923	.	-	2	ID=LDENT00249700:cds;Parent=LDENT00249700;
scaffold688_size113252	maker	CDS	76260	76374	.	-	0	ID=LDENT00249700:cds;Parent=LDENT00249700;
scaffold688_size113252	maker	CDS	76093	76159	.	-	2	ID=LDENT00249700:cds;Parent=LDENT00249700;
scaffold688_size113252	maker	CDS	75961	76008	.	-	1	ID=LDENT00249700:cds;Parent=LDENT00249700;
scaffold688_size113252	maker	CDS	74466	74602	.	-	1	ID=LDENT00249700:cds;Parent=LDENT00249700;
scaffold688_size113252	maker	CDS	72953	73068	.	-	2	ID=LDENT00249700:cds;Parent=LDENT00249700;
scaffold688_size113252	maker	CDS	72691	72828	.	-	0	ID=LDENT00249700:cds;Parent=LDENT00249700;
scaffold688_size113252	maker	CDS	72407	72589	.	-	0	ID=LDENT00249700:cds;Parent=LDENT00249700;
scaffold688_size113252	maker	CDS	72204	72317	.	-	0	ID=LDENT00249700:cds;Parent=LDENT00249700;
scaffold688_size113252	maker	CDS	71838	72053	.	-	0	ID=LDENT00249700:cds;Parent=LDENT00249700;
scaffold688_size113252	maker	CDS	71526	71583	.	-	0	ID=LDENT00249700:cds;Parent=LDENT00249700;
scaffold688_size113252	maker	CDS	71301	71407	.	-	2	ID=LDENT00249700:cds;Parent=LDENT00249700;
scaffold688_size113252	maker	CDS	70077	70199	.	-	0	ID=LDENT00249700:cds;Parent=LDENT00249700;
scaffold688_size113252	maker	CDS	69888	70001	.	-	0	ID=LDENT00249700:cds;Parent=LDENT00249700;
scaffold688_size113252	maker	CDS	66529	66675	.	-	0	ID=LDENT00249700:cds;Parent=LDENT00249700;
scaffold688_size113252	maker	CDS	66214	66424	.	-	0	ID=LDENT00249700:cds;Parent=LDENT00249700;
scaffold688_size113252	maker	CDS	65429	65619	.	-	2	ID=LDENT00249700:cds;Parent=LDENT00249700;
scaffold688_size113252	maker	CDS	65243	65343	.	-	0	ID=LDENT00249700:cds;Parent=LDENT00249700;
scaffold688_size113252	maker	CDS	65022	65160	.	-	1	ID=LDENT00249700:cds;Parent=LDENT00249700;
scaffold688_size113252	maker	CDS	63749	63874	.	-	0	ID=LDENT00249700:cds;Parent=LDENT00249700;
scaffold688_size113252	maker	three_prime_UTR	62648	63748	.	-	.	ID=LDENT00249700:three_prime_utr;Parent=LDENT00249700;
scaffold691_size172385_166164_172385	maker	gene	710	5678	.	-	.	ID=LDENG00250350;Name=LDENG00250350;Note=Similar to BIN2: Bridging integrator 2 (Gallus gallus OX%3D9031);
scaffold691_size172385_166164_172385	maker	mRNA	710	5678	.	-	.	ID=LDENT00250350;Parent=LDENG00250350;Name=LDENT00250350;Note=Similar to BIN2: Bridging integrator 2 (Gallus gallus OX%3D9031);
scaffold691_size172385_166164_172385	maker	exon	710	1485	.	-	.	ID=LDENT00250350:1;Parent=LDENT00250350;
scaffold691_size172385_166164_172385	maker	exon	2707	2799	.	-	.	ID=LDENT00250350:2;Parent=LDENT00250350;
scaffold691_size172385_166164_172385	maker	exon	3298	4087	.	-	.	ID=LDENT00250350:3;Parent=LDENT00250350;
scaffold691_size172385_166164_172385	maker	exon	5318	5400	.	-	.	ID=LDENT00250350:4;Parent=LDENT00250350;
scaffold691_size172385_166164_172385	maker	exon	5539	5678	.	-	.	ID=LDENT00250350:5;Parent=LDENT00250350;
scaffold691_size172385_166164_172385	maker	five_prime_UTR	5677	5678	.	-	.	ID=LDENT00250350:five_prime_utr;Parent=LDENT00250350;
scaffold691_size172385_166164_172385	maker	CDS	5539	5676	.	-	0	ID=LDENT00250350:cds;Parent=LDENT00250350;
scaffold691_size172385_166164_172385	maker	CDS	5318	5400	.	-	0	ID=LDENT00250350:cds;Parent=LDENT00250350;
scaffold691_size172385_166164_172385	maker	CDS	3298	4087	.	-	1	ID=LDENT00250350:cds;Parent=LDENT00250350;
scaffold691_size172385_166164_172385	maker	CDS	2707	2799	.	-	0	ID=LDENT00250350:cds;Parent=LDENT00250350;
scaffold691_size172385_166164_172385	maker	CDS	1372	1485	.	-	0	ID=LDENT00250350:cds;Parent=LDENT00250350;
scaffold691_size172385_166164_172385	maker	three_prime_UTR	710	1371	.	-	.	ID=LDENT00250350:three_prime_utr;Parent=LDENT00250350;
scaffold687_size137956_36199_137956	maker	gene	67355	77239	.	-	.	ID=LDENG00249480;Name=LDENG00249480;Note=Similar to ZFAND3: AN1-type zinc finger protein 3 (Homo sapiens OX%3D9606);
scaffold687_size137956_36199_137956	maker	mRNA	67355	77239	.	-	.	ID=LDENT00249480;Parent=LDENG00249480;Name=LDENT00249480;Note=Similar to ZFAND3: AN1-type zinc finger protein 3 (Homo sapiens OX%3D9606);
scaffold687_size137956_36199_137956	maker	exon	76742	77239	.	-	.	ID=LDENT00249480:1;Parent=LDENT00249480;
scaffold687_size137956_36199_137956	maker	exon	67355	67979	.	-	.	ID=LDENT00249480:2;Parent=LDENT00249480;
scaffold687_size137956_36199_137956	maker	exon	69598	69831	.	-	.	ID=LDENT00249480:3;Parent=LDENT00249480;
scaffold687_size137956_36199_137956	maker	exon	69913	69978	.	-	.	ID=LDENT00249480:4;Parent=LDENT00249480;
scaffold687_size137956_36199_137956	maker	exon	70335	70529	.	-	.	ID=LDENT00249480:5;Parent=LDENT00249480;
scaffold687_size137956_36199_137956	maker	exon	73135	73175	.	-	.	ID=LDENT00249480:6;Parent=LDENT00249480;
scaffold687_size137956_36199_137956	maker	five_prime_UTR	76810	77239	.	-	.	ID=LDENT00249480:five_prime_utr;Parent=LDENT00249480;
scaffold687_size137956_36199_137956	maker	CDS	76742	76809	.	-	0	ID=LDENT00249480:cds;Parent=LDENT00249480;
scaffold687_size137956_36199_137956	maker	CDS	73135	73175	.	-	1	ID=LDENT00249480:cds;Parent=LDENT00249480;
scaffold687_size137956_36199_137956	maker	CDS	70335	70529	.	-	2	ID=LDENT00249480:cds;Parent=LDENT00249480;
scaffold687_size137956_36199_137956	maker	CDS	69913	69978	.	-	2	ID=LDENT00249480:cds;Parent=LDENT00249480;
scaffold687_size137956_36199_137956	maker	CDS	69598	69831	.	-	2	ID=LDENT00249480:cds;Parent=LDENT00249480;
scaffold687_size137956_36199_137956	maker	CDS	67723	67979	.	-	2	ID=LDENT00249480:cds;Parent=LDENT00249480;
scaffold687_size137956_36199_137956	maker	three_prime_UTR	67355	67722	.	-	.	ID=LDENT00249480:three_prime_utr;Parent=LDENT00249480;
scaffold687_size137956_36199_137956	maker	gene	77983	88617	.	-	.	ID=LDENG00249490;Name=LDENG00249490;Note=Similar to Btbd9: BTB/POZ domain-containing protein 9 (Rattus norvegicus OX%3D10116);
scaffold687_size137956_36199_137956	maker	mRNA	77983	88617	.	-	.	ID=LDENT00249490;Parent=LDENG00249490;Name=LDENT00249490;Note=Similar to Btbd9: BTB/POZ domain-containing protein 9 (Rattus norvegicus OX%3D10116);
scaffold687_size137956_36199_137956	maker	exon	77983	80236	.	-	.	ID=LDENT00249490:1;Parent=LDENT00249490;
scaffold687_size137956_36199_137956	maker	exon	81120	81198	.	-	.	ID=LDENT00249490:2;Parent=LDENT00249490;
scaffold687_size137956_36199_137956	maker	exon	81541	81648	.	-	.	ID=LDENT00249490:3;Parent=LDENT00249490;
scaffold687_size137956_36199_137956	maker	exon	81793	81982	.	-	.	ID=LDENT00249490:4;Parent=LDENT00249490;
scaffold687_size137956_36199_137956	maker	exon	82216	82325	.	-	.	ID=LDENT00249490:5;Parent=LDENT00249490;
scaffold687_size137956_36199_137956	maker	exon	84060	84179	.	-	.	ID=LDENT00249490:6;Parent=LDENT00249490;
scaffold687_size137956_36199_137956	maker	exon	85240	85459	.	-	.	ID=LDENT00249490:7;Parent=LDENT00249490;
scaffold687_size137956_36199_137956	maker	exon	85834	86101	.	-	.	ID=LDENT00249490:8;Parent=LDENT00249490;
scaffold687_size137956_36199_137956	maker	exon	86651	87014	.	-	.	ID=LDENT00249490:9;Parent=LDENT00249490;
scaffold687_size137956_36199_137956	maker	exon	87223	87307	.	-	.	ID=LDENT00249490:10;Parent=LDENT00249490;
scaffold687_size137956_36199_137956	maker	exon	87421	87431	.	-	.	ID=LDENT00249490:11;Parent=LDENT00249490;
scaffold687_size137956_36199_137956	maker	exon	88456	88617	.	-	.	ID=LDENT00249490:12;Parent=LDENT00249490;
scaffold687_size137956_36199_137956	maker	five_prime_UTR	88470	88617	.	-	.	ID=LDENT00249490:five_prime_utr;Parent=LDENT00249490;
scaffold687_size137956_36199_137956	maker	CDS	88456	88469	.	-	0	ID=LDENT00249490:cds;Parent=LDENT00249490;
scaffold687_size137956_36199_137956	maker	CDS	87421	87431	.	-	1	ID=LDENT00249490:cds;Parent=LDENT00249490;
scaffold687_size137956_36199_137956	maker	CDS	87223	87307	.	-	2	ID=LDENT00249490:cds;Parent=LDENT00249490;
scaffold687_size137956_36199_137956	maker	CDS	86651	87014	.	-	1	ID=LDENT00249490:cds;Parent=LDENT00249490;
scaffold687_size137956_36199_137956	maker	CDS	85834	86101	.	-	0	ID=LDENT00249490:cds;Parent=LDENT00249490;
scaffold687_size137956_36199_137956	maker	CDS	85240	85459	.	-	2	ID=LDENT00249490:cds;Parent=LDENT00249490;
scaffold687_size137956_36199_137956	maker	CDS	84060	84179	.	-	1	ID=LDENT00249490:cds;Parent=LDENT00249490;
scaffold687_size137956_36199_137956	maker	CDS	82216	82325	.	-	1	ID=LDENT00249490:cds;Parent=LDENT00249490;
scaffold687_size137956_36199_137956	maker	CDS	81793	81982	.	-	2	ID=LDENT00249490:cds;Parent=LDENT00249490;
scaffold687_size137956_36199_137956	maker	CDS	81541	81648	.	-	1	ID=LDENT00249490:cds;Parent=LDENT00249490;
scaffold687_size137956_36199_137956	maker	CDS	81120	81198	.	-	1	ID=LDENT00249490:cds;Parent=LDENT00249490;
scaffold687_size137956_36199_137956	maker	CDS	80036	80236	.	-	0	ID=LDENT00249490:cds;Parent=LDENT00249490;
scaffold687_size137956_36199_137956	maker	three_prime_UTR	77983	80035	.	-	.	ID=LDENT00249490:three_prime_utr;Parent=LDENT00249490;
scaffold687_size137956_36199_137956	maker	gene	91108	93694	.	-	.	ID=LDENG00249500;Name=LDENG00249500;Note=Similar to PNRC1: Proline-rich nuclear receptor coactivator 1 (Homo sapiens OX%3D9606);
scaffold687_size137956_36199_137956	maker	mRNA	91108	93694	.	-	.	ID=LDENT00249500;Parent=LDENG00249500;Name=LDENT00249500;Note=Similar to PNRC1: Proline-rich nuclear receptor coactivator 1 (Homo sapiens OX%3D9606);
scaffold687_size137956_36199_137956	maker	exon	91108	91566	.	-	.	ID=LDENT00249500:1;Parent=LDENT00249500;
scaffold687_size137956_36199_137956	maker	exon	93353	93694	.	-	.	ID=LDENT00249500:2;Parent=LDENT00249500;
scaffold687_size137956_36199_137956	maker	CDS	93353	93694	.	-	0	ID=LDENT00249500:cds;Parent=LDENT00249500;
scaffold687_size137956_36199_137956	maker	CDS	91108	91566	.	-	0	ID=LDENT00249500:cds;Parent=LDENT00249500;
scaffold687_size137956_36199_137956	maker	gene	95301	99464	.	-	.	ID=LDENG00249510;Name=LDENG00249510;Note=Similar to Crip2: Cysteine-rich protein 2 (Mus musculus OX%3D10090);
scaffold687_size137956_36199_137956	maker	mRNA	95301	99464	.	-	.	ID=LDENT00249510;Parent=LDENG00249510;Name=LDENT00249510;Note=Similar to Crip2: Cysteine-rich protein 2 (Mus musculus OX%3D10090);
scaffold687_size137956_36199_137956	maker	exon	95301	96306	.	-	.	ID=LDENT00249510:1;Parent=LDENT00249510;
scaffold687_size137956_36199_137956	maker	exon	96941	96998	.	-	.	ID=LDENT00249510:2;Parent=LDENT00249510;
scaffold687_size137956_36199_137956	maker	exon	97148	97242	.	-	.	ID=LDENT00249510:3;Parent=LDENT00249510;
scaffold687_size137956_36199_137956	maker	exon	97385	97453	.	-	.	ID=LDENT00249510:4;Parent=LDENT00249510;
scaffold687_size137956_36199_137956	maker	exon	97865	97996	.	-	.	ID=LDENT00249510:5;Parent=LDENT00249510;
scaffold687_size137956_36199_137956	maker	exon	98114	98171	.	-	.	ID=LDENT00249510:6;Parent=LDENT00249510;
scaffold687_size137956_36199_137956	maker	exon	98369	99464	.	-	.	ID=LDENT00249510:7;Parent=LDENT00249510;
scaffold687_size137956_36199_137956	maker	five_prime_UTR	98720	99464	.	-	.	ID=LDENT00249510:five_prime_utr;Parent=LDENT00249510;
scaffold687_size137956_36199_137956	maker	CDS	98369	98719	.	-	0	ID=LDENT00249510:cds;Parent=LDENT00249510;
scaffold687_size137956_36199_137956	maker	CDS	98114	98171	.	-	0	ID=LDENT00249510:cds;Parent=LDENT00249510;
scaffold687_size137956_36199_137956	maker	CDS	97865	97996	.	-	2	ID=LDENT00249510:cds;Parent=LDENT00249510;
scaffold687_size137956_36199_137956	maker	CDS	97385	97453	.	-	2	ID=LDENT00249510:cds;Parent=LDENT00249510;
scaffold687_size137956_36199_137956	maker	CDS	97148	97242	.	-	2	ID=LDENT00249510:cds;Parent=LDENT00249510;
scaffold687_size137956_36199_137956	maker	CDS	96941	96998	.	-	0	ID=LDENT00249510:cds;Parent=LDENT00249510;
scaffold687_size137956_36199_137956	maker	CDS	96242	96306	.	-	2	ID=LDENT00249510:cds;Parent=LDENT00249510;
scaffold687_size137956_36199_137956	maker	three_prime_UTR	95301	96241	.	-	.	ID=LDENT00249510:three_prime_utr;Parent=LDENT00249510;
scaffold683_size508560	maker	gene	31521	39631	.	+	.	ID=LDENG00248580;Name=LDENG00248580;Note=Similar to DAO: D-amino-acid oxidase (Oryctolagus cuniculus OX%3D9986);
scaffold683_size508560	maker	mRNA	31521	39631	.	+	.	ID=LDENT00248580;Parent=LDENG00248580;Name=LDENT00248580;Note=Similar to DAO: D-amino-acid oxidase (Oryctolagus cuniculus OX%3D9986);
scaffold683_size508560	maker	exon	31521	31532	.	+	.	ID=LDENT00248580:1;Parent=LDENT00248580;
scaffold683_size508560	maker	exon	33506	33602	.	+	.	ID=LDENT00248580:2;Parent=LDENT00248580;
scaffold683_size508560	maker	exon	34271	34466	.	+	.	ID=LDENT00248580:3;Parent=LDENT00248580;
scaffold683_size508560	maker	exon	34559	34673	.	+	.	ID=LDENT00248580:4;Parent=LDENT00248580;
scaffold683_size508560	maker	exon	36116	36192	.	+	.	ID=LDENT00248580:5;Parent=LDENT00248580;
scaffold683_size508560	maker	exon	36345	36410	.	+	.	ID=LDENT00248580:6;Parent=LDENT00248580;
scaffold683_size508560	maker	exon	37318	37372	.	+	.	ID=LDENT00248580:7;Parent=LDENT00248580;
scaffold683_size508560	maker	exon	37587	37691	.	+	.	ID=LDENT00248580:8;Parent=LDENT00248580;
scaffold683_size508560	maker	exon	37793	37881	.	+	.	ID=LDENT00248580:9;Parent=LDENT00248580;
scaffold683_size508560	maker	exon	38226	38343	.	+	.	ID=LDENT00248580:10;Parent=LDENT00248580;
scaffold683_size508560	maker	exon	38828	38926	.	+	.	ID=LDENT00248580:11;Parent=LDENT00248580;
scaffold683_size508560	maker	exon	39006	39631	.	+	.	ID=LDENT00248580:12;Parent=LDENT00248580;
scaffold683_size508560	maker	CDS	31521	31532	.	+	0	ID=LDENT00248580:cds;Parent=LDENT00248580;
scaffold683_size508560	maker	CDS	33506	33602	.	+	0	ID=LDENT00248580:cds;Parent=LDENT00248580;
scaffold683_size508560	maker	CDS	34271	34466	.	+	2	ID=LDENT00248580:cds;Parent=LDENT00248580;
scaffold683_size508560	maker	CDS	34559	34673	.	+	1	ID=LDENT00248580:cds;Parent=LDENT00248580;
scaffold683_size508560	maker	CDS	36116	36192	.	+	0	ID=LDENT00248580:cds;Parent=LDENT00248580;
scaffold683_size508560	maker	CDS	36345	36410	.	+	1	ID=LDENT00248580:cds;Parent=LDENT00248580;
scaffold683_size508560	maker	CDS	37318	37372	.	+	1	ID=LDENT00248580:cds;Parent=LDENT00248580;
scaffold683_size508560	maker	CDS	37587	37691	.	+	0	ID=LDENT00248580:cds;Parent=LDENT00248580;
scaffold683_size508560	maker	CDS	37793	37881	.	+	0	ID=LDENT00248580:cds;Parent=LDENT00248580;
scaffold683_size508560	maker	CDS	38226	38343	.	+	1	ID=LDENT00248580:cds;Parent=LDENT00248580;
scaffold683_size508560	maker	CDS	38828	38926	.	+	0	ID=LDENT00248580:cds;Parent=LDENT00248580;
scaffold683_size508560	maker	CDS	39006	39131	.	+	0	ID=LDENT00248580:cds;Parent=LDENT00248580;
scaffold683_size508560	maker	three_prime_UTR	39132	39631	.	+	.	ID=LDENT00248580:three_prime_utr;Parent=LDENT00248580;
scaffold683_size508560	maker	gene	47101	54060	.	+	.	ID=LDENG00248600;Name=LDENG00248600;Note=Similar to usp30: Ubiquitin carboxyl-terminal hydrolase 30 (Danio rerio OX%3D7955);
scaffold683_size508560	maker	mRNA	47101	54060	.	+	.	ID=LDENT00248600;Parent=LDENG00248600;Name=LDENT00248600;Note=Similar to usp30: Ubiquitin carboxyl-terminal hydrolase 30 (Danio rerio OX%3D7955);
scaffold683_size508560	maker	exon	47101	47462	.	+	.	ID=LDENT00248600:1;Parent=LDENT00248600;
scaffold683_size508560	maker	exon	48807	48916	.	+	.	ID=LDENT00248600:2;Parent=LDENT00248600;
scaffold683_size508560	maker	exon	49003	49173	.	+	.	ID=LDENT00248600:3;Parent=LDENT00248600;
scaffold683_size508560	maker	exon	49265	49368	.	+	.	ID=LDENT00248600:4;Parent=LDENT00248600;
scaffold683_size508560	maker	exon	49459	49557	.	+	.	ID=LDENT00248600:5;Parent=LDENT00248600;
scaffold683_size508560	maker	exon	49908	49953	.	+	.	ID=LDENT00248600:6;Parent=LDENT00248600;
scaffold683_size508560	maker	exon	50047	50141	.	+	.	ID=LDENT00248600:7;Parent=LDENT00248600;
scaffold683_size508560	maker	exon	50226	50285	.	+	.	ID=LDENT00248600:8;Parent=LDENT00248600;
scaffold683_size508560	maker	exon	50430	50516	.	+	.	ID=LDENT00248600:9;Parent=LDENT00248600;
scaffold683_size508560	maker	exon	50717	50788	.	+	.	ID=LDENT00248600:10;Parent=LDENT00248600;
scaffold683_size508560	maker	exon	51915	52137	.	+	.	ID=LDENT00248600:11;Parent=LDENT00248600;
scaffold683_size508560	maker	exon	52224	52332	.	+	.	ID=LDENT00248600:12;Parent=LDENT00248600;
scaffold683_size508560	maker	exon	52715	54060	.	+	.	ID=LDENT00248600:13;Parent=LDENT00248600;
scaffold683_size508560	maker	five_prime_UTR	47101	47430	.	+	.	ID=LDENT00248600:five_prime_utr;Parent=LDENT00248600;
scaffold683_size508560	maker	CDS	47431	47462	.	+	0	ID=LDENT00248600:cds;Parent=LDENT00248600;
scaffold683_size508560	maker	CDS	48807	48916	.	+	1	ID=LDENT00248600:cds;Parent=LDENT00248600;
scaffold683_size508560	maker	CDS	49003	49173	.	+	2	ID=LDENT00248600:cds;Parent=LDENT00248600;
scaffold683_size508560	maker	CDS	49265	49368	.	+	2	ID=LDENT00248600:cds;Parent=LDENT00248600;
scaffold683_size508560	maker	CDS	49459	49557	.	+	0	ID=LDENT00248600:cds;Parent=LDENT00248600;
scaffold683_size508560	maker	CDS	49908	49953	.	+	0	ID=LDENT00248600:cds;Parent=LDENT00248600;
scaffold683_size508560	maker	CDS	50047	50141	.	+	2	ID=LDENT00248600:cds;Parent=LDENT00248600;
scaffold683_size508560	maker	CDS	50226	50285	.	+	0	ID=LDENT00248600:cds;Parent=LDENT00248600;
scaffold683_size508560	maker	CDS	50430	50516	.	+	0	ID=LDENT00248600:cds;Parent=LDENT00248600;
scaffold683_size508560	maker	CDS	50717	50788	.	+	0	ID=LDENT00248600:cds;Parent=LDENT00248600;
scaffold683_size508560	maker	CDS	51915	52137	.	+	0	ID=LDENT00248600:cds;Parent=LDENT00248600;
scaffold683_size508560	maker	CDS	52224	52332	.	+	2	ID=LDENT00248600:cds;Parent=LDENT00248600;
scaffold683_size508560	maker	CDS	52715	52970	.	+	1	ID=LDENT00248600:cds;Parent=LDENT00248600;
scaffold683_size508560	maker	three_prime_UTR	52971	54060	.	+	.	ID=LDENT00248600:three_prime_utr;Parent=LDENT00248600;
scaffold683_size508560	maker	gene	56403	59850	.	+	.	ID=LDENG00248620;Name=LDENG00248620;Note=Similar to UNG: Uracil-DNA glycosylase (Homo sapiens OX%3D9606);
scaffold683_size508560	maker	mRNA	56403	59850	.	+	.	ID=LDENT00248620;Parent=LDENG00248620;Name=LDENT00248620;Note=Similar to UNG: Uracil-DNA glycosylase (Homo sapiens OX%3D9606);
scaffold683_size508560	maker	exon	56403	56501	.	+	.	ID=LDENT00248620:1;Parent=LDENT00248620;
scaffold683_size508560	maker	exon	57506	57721	.	+	.	ID=LDENT00248620:2;Parent=LDENT00248620;
scaffold683_size508560	maker	exon	57818	57913	.	+	.	ID=LDENT00248620:3;Parent=LDENT00248620;
scaffold683_size508560	maker	exon	58529	58626	.	+	.	ID=LDENT00248620:4;Parent=LDENT00248620;
scaffold683_size508560	maker	exon	59249	59337	.	+	.	ID=LDENT00248620:5;Parent=LDENT00248620;
scaffold683_size508560	maker	exon	59438	59616	.	+	.	ID=LDENT00248620:6;Parent=LDENT00248620;
scaffold683_size508560	maker	exon	59710	59850	.	+	.	ID=LDENT00248620:7;Parent=LDENT00248620;
scaffold683_size508560	maker	CDS	56403	56501	.	+	0	ID=LDENT00248620:cds;Parent=LDENT00248620;
scaffold683_size508560	maker	CDS	57506	57721	.	+	0	ID=LDENT00248620:cds;Parent=LDENT00248620;
scaffold683_size508560	maker	CDS	57818	57913	.	+	0	ID=LDENT00248620:cds;Parent=LDENT00248620;
scaffold683_size508560	maker	CDS	58529	58626	.	+	0	ID=LDENT00248620:cds;Parent=LDENT00248620;
scaffold683_size508560	maker	CDS	59249	59337	.	+	1	ID=LDENT00248620:cds;Parent=LDENT00248620;
scaffold683_size508560	maker	CDS	59438	59616	.	+	2	ID=LDENT00248620:cds;Parent=LDENT00248620;
scaffold683_size508560	maker	CDS	59710	59850	.	+	0	ID=LDENT00248620:cds;Parent=LDENT00248620;
scaffold683_size508560	maker	gene	61133	64350	.	+	.	ID=LDENG00248630;Name=LDENG00248630;Note=Similar to PXMP2: Peroxisomal membrane protein 2 (Bos taurus OX%3D9913);
scaffold683_size508560	maker	mRNA	61133	64350	.	+	.	ID=LDENT00248630;Parent=LDENG00248630;Name=LDENT00248630;Note=Similar to PXMP2: Peroxisomal membrane protein 2 (Bos taurus OX%3D9913);
scaffold683_size508560	maker	exon	61133	61242	.	+	.	ID=LDENT00248630:1;Parent=LDENT00248630;
scaffold683_size508560	maker	exon	61840	61962	.	+	.	ID=LDENT00248630:2;Parent=LDENT00248630;
scaffold683_size508560	maker	exon	63702	63864	.	+	.	ID=LDENT00248630:3;Parent=LDENT00248630;
scaffold683_size508560	maker	exon	64055	64174	.	+	.	ID=LDENT00248630:4;Parent=LDENT00248630;
scaffold683_size508560	maker	exon	64282	64350	.	+	.	ID=LDENT00248630:5;Parent=LDENT00248630;
scaffold683_size508560	maker	CDS	61133	61242	.	+	0	ID=LDENT00248630:cds;Parent=LDENT00248630;
scaffold683_size508560	maker	CDS	61840	61962	.	+	1	ID=LDENT00248630:cds;Parent=LDENT00248630;
scaffold683_size508560	maker	CDS	63702	63864	.	+	1	ID=LDENT00248630:cds;Parent=LDENT00248630;
scaffold683_size508560	maker	CDS	64055	64174	.	+	0	ID=LDENT00248630:cds;Parent=LDENT00248630;
scaffold683_size508560	maker	CDS	64282	64350	.	+	0	ID=LDENT00248630:cds;Parent=LDENT00248630;
scaffold683_size508560	maker	gene	101215	108628	.	+	.	ID=LDENG00248670;Name=LDENG00248670;Note=Similar to SLC6A4: Sodium-dependent serotonin transporter (Macaca mulatta OX%3D9544);
scaffold683_size508560	maker	mRNA	101215	108628	.	+	.	ID=LDENT00248670;Parent=LDENG00248670;Name=LDENT00248670;Note=Similar to SLC6A4: Sodium-dependent serotonin transporter (Macaca mulatta OX%3D9544);
scaffold683_size508560	maker	exon	101215	101437	.	+	.	ID=LDENT00248670:1;Parent=LDENT00248670;
scaffold683_size508560	maker	exon	102500	102634	.	+	.	ID=LDENT00248670:2;Parent=LDENT00248670;
scaffold683_size508560	maker	exon	102904	103123	.	+	.	ID=LDENT00248670:3;Parent=LDENT00248670;
scaffold683_size508560	maker	exon	103269	103407	.	+	.	ID=LDENT00248670:4;Parent=LDENT00248670;
scaffold683_size508560	maker	exon	103601	103735	.	+	.	ID=LDENT00248670:5;Parent=LDENT00248670;
scaffold683_size508560	maker	exon	104367	104470	.	+	.	ID=LDENT00248670:6;Parent=LDENT00248670;
scaffold683_size508560	maker	exon	105434	105561	.	+	.	ID=LDENT00248670:7;Parent=LDENT00248670;
scaffold683_size508560	maker	exon	105650	105762	.	+	.	ID=LDENT00248670:8;Parent=LDENT00248670;
scaffold683_size508560	maker	exon	106523	106654	.	+	.	ID=LDENT00248670:9;Parent=LDENT00248670;
scaffold683_size508560	maker	exon	106788	106887	.	+	.	ID=LDENT00248670:10;Parent=LDENT00248670;
scaffold683_size508560	maker	exon	107036	107136	.	+	.	ID=LDENT00248670:11;Parent=LDENT00248670;
scaffold683_size508560	maker	exon	107776	107943	.	+	.	ID=LDENT00248670:12;Parent=LDENT00248670;
scaffold683_size508560	maker	exon	108548	108628	.	+	.	ID=LDENT00248670:13;Parent=LDENT00248670;
scaffold683_size508560	maker	CDS	101215	101437	.	+	0	ID=LDENT00248670:cds;Parent=LDENT00248670;
scaffold683_size508560	maker	CDS	102500	102634	.	+	2	ID=LDENT00248670:cds;Parent=LDENT00248670;
scaffold683_size508560	maker	CDS	102904	103123	.	+	2	ID=LDENT00248670:cds;Parent=LDENT00248670;
scaffold683_size508560	maker	CDS	103269	103407	.	+	1	ID=LDENT00248670:cds;Parent=LDENT00248670;
scaffold683_size508560	maker	CDS	103601	103735	.	+	0	ID=LDENT00248670:cds;Parent=LDENT00248670;
scaffold683_size508560	maker	CDS	104367	104470	.	+	0	ID=LDENT00248670:cds;Parent=LDENT00248670;
scaffold683_size508560	maker	CDS	105434	105561	.	+	1	ID=LDENT00248670:cds;Parent=LDENT00248670;
scaffold683_size508560	maker	CDS	105650	105762	.	+	2	ID=LDENT00248670:cds;Parent=LDENT00248670;
scaffold683_size508560	maker	CDS	106523	106654	.	+	0	ID=LDENT00248670:cds;Parent=LDENT00248670;
scaffold683_size508560	maker	CDS	106788	106887	.	+	0	ID=LDENT00248670:cds;Parent=LDENT00248670;
scaffold683_size508560	maker	CDS	107036	107136	.	+	2	ID=LDENT00248670:cds;Parent=LDENT00248670;
scaffold683_size508560	maker	CDS	107776	107943	.	+	0	ID=LDENT00248670:cds;Parent=LDENT00248670;
scaffold683_size508560	maker	CDS	108548	108628	.	+	0	ID=LDENT00248670:cds;Parent=LDENT00248670;
scaffold683_size508560	maker	gene	123454	139081	.	+	.	ID=LDENG00248690;Name=LDENG00248690;Note=Similar to GIT2: ARF GTPase-activating protein GIT2 (Homo sapiens OX%3D9606);
scaffold683_size508560	maker	mRNA	123454	139081	.	+	.	ID=LDENT00248690;Parent=LDENG00248690;Name=LDENT00248690;Note=Similar to GIT2: ARF GTPase-activating protein GIT2 (Homo sapiens OX%3D9606);
scaffold683_size508560	maker	exon	123454	123623	.	+	.	ID=LDENT00248690:1;Parent=LDENT00248690;
scaffold683_size508560	maker	exon	123767	123819	.	+	.	ID=LDENT00248690:2;Parent=LDENT00248690;
scaffold683_size508560	maker	exon	126307	126440	.	+	.	ID=LDENT00248690:3;Parent=LDENT00248690;
scaffold683_size508560	maker	exon	126847	126959	.	+	.	ID=LDENT00248690:4;Parent=LDENT00248690;
scaffold683_size508560	maker	exon	127084	127189	.	+	.	ID=LDENT00248690:5;Parent=LDENT00248690;
scaffold683_size508560	maker	exon	127293	127379	.	+	.	ID=LDENT00248690:6;Parent=LDENT00248690;
scaffold683_size508560	maker	exon	127485	127615	.	+	.	ID=LDENT00248690:7;Parent=LDENT00248690;
scaffold683_size508560	maker	exon	127707	127801	.	+	.	ID=LDENT00248690:8;Parent=LDENT00248690;
scaffold683_size508560	maker	exon	127942	127987	.	+	.	ID=LDENT00248690:9;Parent=LDENT00248690;
scaffold683_size508560	maker	exon	128439	128490	.	+	.	ID=LDENT00248690:10;Parent=LDENT00248690;
scaffold683_size508560	maker	exon	128579	128651	.	+	.	ID=LDENT00248690:11;Parent=LDENT00248690;
scaffold683_size508560	maker	exon	128772	128869	.	+	.	ID=LDENT00248690:12;Parent=LDENT00248690;
scaffold683_size508560	maker	exon	128948	129059	.	+	.	ID=LDENT00248690:13;Parent=LDENT00248690;
scaffold683_size508560	maker	exon	129154	129296	.	+	.	ID=LDENT00248690:14;Parent=LDENT00248690;
scaffold683_size508560	maker	exon	129397	129546	.	+	.	ID=LDENT00248690:15;Parent=LDENT00248690;
scaffold683_size508560	maker	exon	131721	131889	.	+	.	ID=LDENT00248690:16;Parent=LDENT00248690;
scaffold683_size508560	maker	exon	131955	132034	.	+	.	ID=LDENT00248690:17;Parent=LDENT00248690;
scaffold683_size508560	maker	exon	132815	132904	.	+	.	ID=LDENT00248690:18;Parent=LDENT00248690;
scaffold683_size508560	maker	exon	135199	135281	.	+	.	ID=LDENT00248690:19;Parent=LDENT00248690;
scaffold683_size508560	maker	exon	135394	135585	.	+	.	ID=LDENT00248690:20;Parent=LDENT00248690;
scaffold683_size508560	maker	exon	137184	137247	.	+	.	ID=LDENT00248690:21;Parent=LDENT00248690;
scaffold683_size508560	maker	exon	137589	139081	.	+	.	ID=LDENT00248690:22;Parent=LDENT00248690;
scaffold683_size508560	maker	five_prime_UTR	123454	123623	.	+	.	ID=LDENT00248690:five_prime_utr;Parent=LDENT00248690;
scaffold683_size508560	maker	five_prime_UTR	123767	123767	.	+	.	ID=LDENT00248690:five_prime_utr;Parent=LDENT00248690;
scaffold683_size508560	maker	CDS	123768	123819	.	+	0	ID=LDENT00248690:cds;Parent=LDENT00248690;
scaffold683_size508560	maker	CDS	126307	126440	.	+	2	ID=LDENT00248690:cds;Parent=LDENT00248690;
scaffold683_size508560	maker	CDS	126847	126959	.	+	0	ID=LDENT00248690:cds;Parent=LDENT00248690;
scaffold683_size508560	maker	CDS	127084	127189	.	+	1	ID=LDENT00248690:cds;Parent=LDENT00248690;
scaffold683_size508560	maker	CDS	127293	127379	.	+	0	ID=LDENT00248690:cds;Parent=LDENT00248690;
scaffold683_size508560	maker	CDS	127485	127615	.	+	0	ID=LDENT00248690:cds;Parent=LDENT00248690;
scaffold683_size508560	maker	CDS	127707	127801	.	+	1	ID=LDENT00248690:cds;Parent=LDENT00248690;
scaffold683_size508560	maker	CDS	127942	127987	.	+	2	ID=LDENT00248690:cds;Parent=LDENT00248690;
scaffold683_size508560	maker	CDS	128439	128490	.	+	1	ID=LDENT00248690:cds;Parent=LDENT00248690;
scaffold683_size508560	maker	CDS	128579	128651	.	+	0	ID=LDENT00248690:cds;Parent=LDENT00248690;
scaffold683_size508560	maker	CDS	128772	128869	.	+	2	ID=LDENT00248690:cds;Parent=LDENT00248690;
scaffold683_size508560	maker	CDS	128948	129059	.	+	0	ID=LDENT00248690:cds;Parent=LDENT00248690;
scaffold683_size508560	maker	CDS	129154	129296	.	+	2	ID=LDENT00248690:cds;Parent=LDENT00248690;
scaffold683_size508560	maker	CDS	129397	129546	.	+	0	ID=LDENT00248690:cds;Parent=LDENT00248690;
scaffold683_size508560	maker	CDS	131721	131889	.	+	0	ID=LDENT00248690:cds;Parent=LDENT00248690;
scaffold683_size508560	maker	CDS	131955	132034	.	+	2	ID=LDENT00248690:cds;Parent=LDENT00248690;
scaffold683_size508560	maker	CDS	132815	132904	.	+	0	ID=LDENT00248690:cds;Parent=LDENT00248690;
scaffold683_size508560	maker	CDS	135199	135281	.	+	0	ID=LDENT00248690:cds;Parent=LDENT00248690;
scaffold683_size508560	maker	CDS	135394	135585	.	+	1	ID=LDENT00248690:cds;Parent=LDENT00248690;
scaffold683_size508560	maker	CDS	137184	137247	.	+	1	ID=LDENT00248690:cds;Parent=LDENT00248690;
scaffold683_size508560	maker	CDS	137589	137801	.	+	0	ID=LDENT00248690:cds;Parent=LDENT00248690;
scaffold683_size508560	maker	three_prime_UTR	137802	139081	.	+	.	ID=LDENT00248690:three_prime_utr;Parent=LDENT00248690;
scaffold683_size508560	maker	gene	144049	151314	.	+	.	ID=LDENG00248710;Name=LDENG00248710;Note=Similar to gltp: Glycolipid transfer protein (Danio rerio OX%3D7955);
scaffold683_size508560	maker	mRNA	144049	151314	.	+	.	ID=LDENT00248710;Parent=LDENG00248710;Name=LDENT00248710;Note=Similar to gltp: Glycolipid transfer protein (Danio rerio OX%3D7955);
scaffold683_size508560	maker	exon	144049	144151	.	+	.	ID=LDENT00248710:1;Parent=LDENT00248710;
scaffold683_size508560	maker	exon	147025	147083	.	+	.	ID=LDENT00248710:2;Parent=LDENT00248710;
scaffold683_size508560	maker	exon	147192	147325	.	+	.	ID=LDENT00248710:3;Parent=LDENT00248710;
scaffold683_size508560	maker	exon	147404	147554	.	+	.	ID=LDENT00248710:4;Parent=LDENT00248710;
scaffold683_size508560	maker	exon	147637	147784	.	+	.	ID=LDENT00248710:5;Parent=LDENT00248710;
scaffold683_size508560	maker	exon	149762	149803	.	+	.	ID=LDENT00248710:6;Parent=LDENT00248710;
scaffold683_size508560	maker	exon	151250	151314	.	+	.	ID=LDENT00248710:7;Parent=LDENT00248710;
scaffold683_size508560	maker	CDS	144049	144151	.	+	0	ID=LDENT00248710:cds;Parent=LDENT00248710;
scaffold683_size508560	maker	CDS	147025	147083	.	+	2	ID=LDENT00248710:cds;Parent=LDENT00248710;
scaffold683_size508560	maker	CDS	147192	147325	.	+	0	ID=LDENT00248710:cds;Parent=LDENT00248710;
scaffold683_size508560	maker	CDS	147404	147554	.	+	1	ID=LDENT00248710:cds;Parent=LDENT00248710;
scaffold683_size508560	maker	CDS	147637	147784	.	+	0	ID=LDENT00248710:cds;Parent=LDENT00248710;
scaffold683_size508560	maker	CDS	149762	149803	.	+	2	ID=LDENT00248710:cds;Parent=LDENT00248710;
scaffold683_size508560	maker	CDS	151250	151314	.	+	2	ID=LDENT00248710:cds;Parent=LDENT00248710;
scaffold683_size508560	maker	gene	151323	162120	.	+	.	ID=LDENG00248720;Name=LDENG00248720;Note=Similar to TRPV4: Transient receptor potential cation channel subfamily V member 4 (Gallus gallus OX%3D9031);
scaffold683_size508560	maker	mRNA	151323	162120	.	+	.	ID=LDENT00248720;Parent=LDENG00248720;Name=LDENT00248720;Note=Similar to TRPV4: Transient receptor potential cation channel subfamily V member 4 (Gallus gallus OX%3D9031);
scaffold683_size508560	maker	exon	151323	151331	.	+	.	ID=LDENT00248720:1;Parent=LDENT00248720;
scaffold683_size508560	maker	exon	151879	152336	.	+	.	ID=LDENT00248720:2;Parent=LDENT00248720;
scaffold683_size508560	maker	exon	153012	153187	.	+	.	ID=LDENT00248720:3;Parent=LDENT00248720;
scaffold683_size508560	maker	exon	153922	154074	.	+	.	ID=LDENT00248720:4;Parent=LDENT00248720;
scaffold683_size508560	maker	exon	154949	155089	.	+	.	ID=LDENT00248720:5;Parent=LDENT00248720;
scaffold683_size508560	maker	exon	156567	156865	.	+	.	ID=LDENT00248720:6;Parent=LDENT00248720;
scaffold683_size508560	maker	exon	157018	157197	.	+	.	ID=LDENT00248720:7;Parent=LDENT00248720;
scaffold683_size508560	maker	exon	157310	157468	.	+	.	ID=LDENT00248720:8;Parent=LDENT00248720;
scaffold683_size508560	maker	exon	158010	158102	.	+	.	ID=LDENT00248720:9;Parent=LDENT00248720;
scaffold683_size508560	maker	exon	158218	158291	.	+	.	ID=LDENT00248720:10;Parent=LDENT00248720;
scaffold683_size508560	maker	exon	158655	158820	.	+	.	ID=LDENT00248720:11;Parent=LDENT00248720;
scaffold683_size508560	maker	exon	158911	158977	.	+	.	ID=LDENT00248720:12;Parent=LDENT00248720;
scaffold683_size508560	maker	exon	159276	159580	.	+	.	ID=LDENT00248720:13;Parent=LDENT00248720;
scaffold683_size508560	maker	exon	160123	160250	.	+	.	ID=LDENT00248720:14;Parent=LDENT00248720;
scaffold683_size508560	maker	exon	160331	160452	.	+	.	ID=LDENT00248720:15;Parent=LDENT00248720;
scaffold683_size508560	maker	exon	160554	162120	.	+	.	ID=LDENT00248720:16;Parent=LDENT00248720;
scaffold683_size508560	maker	CDS	151323	151331	.	+	0	ID=LDENT00248720:cds;Parent=LDENT00248720;
scaffold683_size508560	maker	CDS	151879	152336	.	+	0	ID=LDENT00248720:cds;Parent=LDENT00248720;
scaffold683_size508560	maker	CDS	153012	153187	.	+	1	ID=LDENT00248720:cds;Parent=LDENT00248720;
scaffold683_size508560	maker	CDS	153922	154074	.	+	2	ID=LDENT00248720:cds;Parent=LDENT00248720;
scaffold683_size508560	maker	CDS	154949	155089	.	+	2	ID=LDENT00248720:cds;Parent=LDENT00248720;
scaffold683_size508560	maker	CDS	156567	156865	.	+	2	ID=LDENT00248720:cds;Parent=LDENT00248720;
scaffold683_size508560	maker	CDS	157018	157197	.	+	0	ID=LDENT00248720:cds;Parent=LDENT00248720;
scaffold683_size508560	maker	CDS	157310	157468	.	+	0	ID=LDENT00248720:cds;Parent=LDENT00248720;
scaffold683_size508560	maker	CDS	158010	158102	.	+	0	ID=LDENT00248720:cds;Parent=LDENT00248720;
scaffold683_size508560	maker	CDS	158218	158291	.	+	0	ID=LDENT00248720:cds;Parent=LDENT00248720;
scaffold683_size508560	maker	CDS	158655	158820	.	+	1	ID=LDENT00248720:cds;Parent=LDENT00248720;
scaffold683_size508560	maker	CDS	158911	158977	.	+	0	ID=LDENT00248720:cds;Parent=LDENT00248720;
scaffold683_size508560	maker	CDS	159276	159580	.	+	2	ID=LDENT00248720:cds;Parent=LDENT00248720;
scaffold683_size508560	maker	CDS	160123	160250	.	+	0	ID=LDENT00248720:cds;Parent=LDENT00248720;
scaffold683_size508560	maker	CDS	160331	160452	.	+	1	ID=LDENT00248720:cds;Parent=LDENT00248720;
scaffold683_size508560	maker	CDS	160554	160654	.	+	2	ID=LDENT00248720:cds;Parent=LDENT00248720;
scaffold683_size508560	maker	three_prime_UTR	160655	162120	.	+	.	ID=LDENT00248720:three_prime_utr;Parent=LDENT00248720;
scaffold683_size508560	maker	gene	263507	265596	.	+	.	ID=LDENG00248760;Name=LDENG00248760;Note=Similar to Mmab: Corrinoid adenosyltransferase (Mus musculus OX%3D10090);
scaffold683_size508560	maker	mRNA	263507	265596	.	+	.	ID=LDENT00248760;Parent=LDENG00248760;Name=LDENT00248760;Note=Similar to Mmab: Corrinoid adenosyltransferase (Mus musculus OX%3D10090);
scaffold683_size508560	maker	exon	263507	263673	.	+	.	ID=LDENT00248760:1;Parent=LDENT00248760;
scaffold683_size508560	maker	exon	263879	263937	.	+	.	ID=LDENT00248760:2;Parent=LDENT00248760;
scaffold683_size508560	maker	exon	264028	264121	.	+	.	ID=LDENT00248760:3;Parent=LDENT00248760;
scaffold683_size508560	maker	exon	264217	264274	.	+	.	ID=LDENT00248760:4;Parent=LDENT00248760;
scaffold683_size508560	maker	exon	264377	264449	.	+	.	ID=LDENT00248760:5;Parent=LDENT00248760;
scaffold683_size508560	maker	exon	264558	264655	.	+	.	ID=LDENT00248760:6;Parent=LDENT00248760;
scaffold683_size508560	maker	exon	264823	264887	.	+	.	ID=LDENT00248760:7;Parent=LDENT00248760;
scaffold683_size508560	maker	exon	264999	265058	.	+	.	ID=LDENT00248760:8;Parent=LDENT00248760;
scaffold683_size508560	maker	exon	265149	265596	.	+	.	ID=LDENT00248760:9;Parent=LDENT00248760;
scaffold683_size508560	maker	five_prime_UTR	263507	263569	.	+	.	ID=LDENT00248760:five_prime_utr;Parent=LDENT00248760;
scaffold683_size508560	maker	CDS	263570	263673	.	+	0	ID=LDENT00248760:cds;Parent=LDENT00248760;
scaffold683_size508560	maker	CDS	263879	263937	.	+	1	ID=LDENT00248760:cds;Parent=LDENT00248760;
scaffold683_size508560	maker	CDS	264028	264121	.	+	2	ID=LDENT00248760:cds;Parent=LDENT00248760;
scaffold683_size508560	maker	CDS	264217	264274	.	+	1	ID=LDENT00248760:cds;Parent=LDENT00248760;
scaffold683_size508560	maker	CDS	264377	264449	.	+	0	ID=LDENT00248760:cds;Parent=LDENT00248760;
scaffold683_size508560	maker	CDS	264558	264655	.	+	2	ID=LDENT00248760:cds;Parent=LDENT00248760;
scaffold683_size508560	maker	CDS	264823	264887	.	+	0	ID=LDENT00248760:cds;Parent=LDENT00248760;
scaffold683_size508560	maker	CDS	264999	265058	.	+	1	ID=LDENT00248760:cds;Parent=LDENT00248760;
scaffold683_size508560	maker	CDS	265149	265233	.	+	1	ID=LDENT00248760:cds;Parent=LDENT00248760;
scaffold683_size508560	maker	three_prime_UTR	265234	265596	.	+	.	ID=LDENT00248760:three_prime_utr;Parent=LDENT00248760;
scaffold683_size508560	maker	gene	280608	284609	.	+	.	ID=LDENG00248790;Name=LDENG00248790;Note=Similar to KCTD10: BTB/POZ domain-containing adapter for CUL3-mediated RhoA degradation protein 3 (Homo sapiens OX%3D9606);
scaffold683_size508560	maker	mRNA	280608	284609	.	+	.	ID=LDENT00248790;Parent=LDENG00248790;Name=LDENT00248790;Note=Similar to KCTD10: BTB/POZ domain-containing adapter for CUL3-mediated RhoA degradation protein 3 (Homo sapiens OX%3D9606);
scaffold683_size508560	maker	exon	280608	280666	.	+	.	ID=LDENT00248790:1;Parent=LDENT00248790;
scaffold683_size508560	maker	exon	281781	281997	.	+	.	ID=LDENT00248790:2;Parent=LDENT00248790;
scaffold683_size508560	maker	exon	282082	282251	.	+	.	ID=LDENT00248790:3;Parent=LDENT00248790;
scaffold683_size508560	maker	exon	282638	282724	.	+	.	ID=LDENT00248790:4;Parent=LDENT00248790;
scaffold683_size508560	maker	exon	282827	282879	.	+	.	ID=LDENT00248790:5;Parent=LDENT00248790;
scaffold683_size508560	maker	exon	282972	283167	.	+	.	ID=LDENT00248790:6;Parent=LDENT00248790;
scaffold683_size508560	maker	exon	283269	284609	.	+	.	ID=LDENT00248790:7;Parent=LDENT00248790;
scaffold683_size508560	maker	five_prime_UTR	280608	280663	.	+	.	ID=LDENT00248790:five_prime_utr;Parent=LDENT00248790;
scaffold683_size508560	maker	CDS	280664	280666	.	+	0	ID=LDENT00248790:cds;Parent=LDENT00248790;
scaffold683_size508560	maker	CDS	281781	281997	.	+	0	ID=LDENT00248790:cds;Parent=LDENT00248790;
scaffold683_size508560	maker	CDS	282082	282251	.	+	2	ID=LDENT00248790:cds;Parent=LDENT00248790;
scaffold683_size508560	maker	CDS	282638	282724	.	+	0	ID=LDENT00248790:cds;Parent=LDENT00248790;
scaffold683_size508560	maker	CDS	282827	282879	.	+	0	ID=LDENT00248790:cds;Parent=LDENT00248790;
scaffold683_size508560	maker	CDS	282972	283167	.	+	1	ID=LDENT00248790:cds;Parent=LDENT00248790;
scaffold683_size508560	maker	CDS	283269	283487	.	+	0	ID=LDENT00248790:cds;Parent=LDENT00248790;
scaffold683_size508560	maker	three_prime_UTR	283488	284609	.	+	.	ID=LDENT00248790:three_prime_utr;Parent=LDENT00248790;
scaffold683_size508560	maker	gene	302832	308388	.	+	.	ID=LDENG00248810;Name=LDENG00248810;Note=Similar to foxn4: Forkhead box protein N4 (Danio rerio OX%3D7955);
scaffold683_size508560	maker	mRNA	302832	308388	.	+	.	ID=LDENT00248810;Parent=LDENG00248810;Name=LDENT00248810;Note=Similar to foxn4: Forkhead box protein N4 (Danio rerio OX%3D7955);
scaffold683_size508560	maker	exon	302832	302884	.	+	.	ID=LDENT00248810:1;Parent=LDENT00248810;
scaffold683_size508560	maker	exon	305359	305525	.	+	.	ID=LDENT00248810:2;Parent=LDENT00248810;
scaffold683_size508560	maker	exon	306461	306573	.	+	.	ID=LDENT00248810:3;Parent=LDENT00248810;
scaffold683_size508560	maker	exon	306658	306768	.	+	.	ID=LDENT00248810:4;Parent=LDENT00248810;
scaffold683_size508560	maker	exon	306878	307005	.	+	.	ID=LDENT00248810:5;Parent=LDENT00248810;
scaffold683_size508560	maker	exon	307145	307241	.	+	.	ID=LDENT00248810:6;Parent=LDENT00248810;
scaffold683_size508560	maker	exon	307338	307545	.	+	.	ID=LDENT00248810:7;Parent=LDENT00248810;
scaffold683_size508560	maker	exon	307650	308042	.	+	.	ID=LDENT00248810:8;Parent=LDENT00248810;
scaffold683_size508560	maker	exon	308138	308388	.	+	.	ID=LDENT00248810:9;Parent=LDENT00248810;
scaffold683_size508560	maker	CDS	302832	302884	.	+	0	ID=LDENT00248810:cds;Parent=LDENT00248810;
scaffold683_size508560	maker	CDS	305359	305525	.	+	1	ID=LDENT00248810:cds;Parent=LDENT00248810;
scaffold683_size508560	maker	CDS	306461	306573	.	+	2	ID=LDENT00248810:cds;Parent=LDENT00248810;
scaffold683_size508560	maker	CDS	306658	306768	.	+	0	ID=LDENT00248810:cds;Parent=LDENT00248810;
scaffold683_size508560	maker	CDS	306878	307005	.	+	0	ID=LDENT00248810:cds;Parent=LDENT00248810;
scaffold683_size508560	maker	CDS	307145	307241	.	+	1	ID=LDENT00248810:cds;Parent=LDENT00248810;
scaffold683_size508560	maker	CDS	307338	307545	.	+	0	ID=LDENT00248810:cds;Parent=LDENT00248810;
scaffold683_size508560	maker	CDS	307650	308042	.	+	2	ID=LDENT00248810:cds;Parent=LDENT00248810;
scaffold683_size508560	maker	CDS	308138	308388	.	+	2	ID=LDENT00248810:cds;Parent=LDENT00248810;
scaffold683_size508560	maker	gene	331461	349104	.	+	.	ID=LDENG00248830;Name=LDENG00248830;Note=Similar to Pole: DNA polymerase epsilon catalytic subunit A (Mus musculus OX%3D10090);
scaffold683_size508560	maker	mRNA	331461	349104	.	+	.	ID=LDENT00248830;Parent=LDENG00248830;Name=LDENT00248830;Note=Similar to Pole: DNA polymerase epsilon catalytic subunit A (Mus musculus OX%3D10090);
scaffold683_size508560	maker	exon	331461	331525	.	+	.	ID=LDENT00248830:1;Parent=LDENT00248830;
scaffold683_size508560	maker	exon	331649	331784	.	+	.	ID=LDENT00248830:2;Parent=LDENT00248830;
scaffold683_size508560	maker	exon	331873	331953	.	+	.	ID=LDENT00248830:3;Parent=LDENT00248830;
scaffold683_size508560	maker	exon	332274	332318	.	+	.	ID=LDENT00248830:4;Parent=LDENT00248830;
scaffold683_size508560	maker	exon	332413	332505	.	+	.	ID=LDENT00248830:5;Parent=LDENT00248830;
scaffold683_size508560	maker	exon	332670	332824	.	+	.	ID=LDENT00248830:6;Parent=LDENT00248830;
scaffold683_size508560	maker	exon	332910	333054	.	+	.	ID=LDENT00248830:7;Parent=LDENT00248830;
scaffold683_size508560	maker	exon	333146	333226	.	+	.	ID=LDENT00248830:8;Parent=LDENT00248830;
scaffold683_size508560	maker	exon	333339	333446	.	+	.	ID=LDENT00248830:9;Parent=LDENT00248830;
scaffold683_size508560	maker	exon	333524	333634	.	+	.	ID=LDENT00248830:10;Parent=LDENT00248830;
scaffold683_size508560	maker	exon	333768	333853	.	+	.	ID=LDENT00248830:11;Parent=LDENT00248830;
scaffold683_size508560	maker	exon	333962	334081	.	+	.	ID=LDENT00248830:12;Parent=LDENT00248830;
scaffold683_size508560	maker	exon	334470	334602	.	+	.	ID=LDENT00248830:13;Parent=LDENT00248830;
scaffold683_size508560	maker	exon	334710	334823	.	+	.	ID=LDENT00248830:14;Parent=LDENT00248830;
scaffold683_size508560	maker	exon	334933	335145	.	+	.	ID=LDENT00248830:15;Parent=LDENT00248830;
scaffold683_size508560	maker	exon	335231	335338	.	+	.	ID=LDENT00248830:16;Parent=LDENT00248830;
scaffold683_size508560	maker	exon	335476	335604	.	+	.	ID=LDENT00248830:17;Parent=LDENT00248830;
scaffold683_size508560	maker	exon	335691	335793	.	+	.	ID=LDENT00248830:18;Parent=LDENT00248830;
scaffold683_size508560	maker	exon	336549	336695	.	+	.	ID=LDENT00248830:19;Parent=LDENT00248830;
scaffold683_size508560	maker	exon	338133	338278	.	+	.	ID=LDENT00248830:20;Parent=LDENT00248830;
scaffold683_size508560	maker	exon	338507	338655	.	+	.	ID=LDENT00248830:21;Parent=LDENT00248830;
scaffold683_size508560	maker	exon	338823	338915	.	+	.	ID=LDENT00248830:22;Parent=LDENT00248830;
scaffold683_size508560	maker	exon	339569	339871	.	+	.	ID=LDENT00248830:23;Parent=LDENT00248830;
scaffold683_size508560	maker	exon	340036	340231	.	+	.	ID=LDENT00248830:24;Parent=LDENT00248830;
scaffold683_size508560	maker	exon	340409	340623	.	+	.	ID=LDENT00248830:25;Parent=LDENT00248830;
scaffold683_size508560	maker	exon	341353	341455	.	+	.	ID=LDENT00248830:26;Parent=LDENT00248830;
scaffold683_size508560	maker	exon	341570	341650	.	+	.	ID=LDENT00248830:27;Parent=LDENT00248830;
scaffold683_size508560	maker	exon	341746	341868	.	+	.	ID=LDENT00248830:28;Parent=LDENT00248830;
scaffold683_size508560	maker	exon	342027	342236	.	+	.	ID=LDENT00248830:29;Parent=LDENT00248830;
scaffold683_size508560	maker	exon	342430	342515	.	+	.	ID=LDENT00248830:30;Parent=LDENT00248830;
scaffold683_size508560	maker	exon	342583	342709	.	+	.	ID=LDENT00248830:31;Parent=LDENT00248830;
scaffold683_size508560	maker	exon	342830	342973	.	+	.	ID=LDENT00248830:32;Parent=LDENT00248830;
scaffold683_size508560	maker	exon	343064	343204	.	+	.	ID=LDENT00248830:33;Parent=LDENT00248830;
scaffold683_size508560	maker	exon	343463	343616	.	+	.	ID=LDENT00248830:34;Parent=LDENT00248830;
scaffold683_size508560	maker	exon	343861	343967	.	+	.	ID=LDENT00248830:35;Parent=LDENT00248830;
scaffold683_size508560	maker	exon	344103	344279	.	+	.	ID=LDENT00248830:36;Parent=LDENT00248830;
scaffold683_size508560	maker	exon	344413	344636	.	+	.	ID=LDENT00248830:37;Parent=LDENT00248830;
scaffold683_size508560	maker	exon	345026	345246	.	+	.	ID=LDENT00248830:38;Parent=LDENT00248830;
scaffold683_size508560	maker	exon	345336	345540	.	+	.	ID=LDENT00248830:39;Parent=LDENT00248830;
scaffold683_size508560	maker	exon	345651	345824	.	+	.	ID=LDENT00248830:40;Parent=LDENT00248830;
scaffold683_size508560	maker	exon	346030	346155	.	+	.	ID=LDENT00248830:41;Parent=LDENT00248830;
scaffold683_size508560	maker	exon	346965	347097	.	+	.	ID=LDENT00248830:42;Parent=LDENT00248830;
scaffold683_size508560	maker	exon	347194	347401	.	+	.	ID=LDENT00248830:43;Parent=LDENT00248830;
scaffold683_size508560	maker	exon	347499	347630	.	+	.	ID=LDENT00248830:44;Parent=LDENT00248830;
scaffold683_size508560	maker	exon	347833	348026	.	+	.	ID=LDENT00248830:45;Parent=LDENT00248830;
scaffold683_size508560	maker	exon	348126	348326	.	+	.	ID=LDENT00248830:46;Parent=LDENT00248830;
scaffold683_size508560	maker	exon	348460	348585	.	+	.	ID=LDENT00248830:47;Parent=LDENT00248830;
scaffold683_size508560	maker	exon	348796	348885	.	+	.	ID=LDENT00248830:48;Parent=LDENT00248830;
scaffold683_size508560	maker	exon	348994	349104	.	+	.	ID=LDENT00248830:49;Parent=LDENT00248830;
scaffold683_size508560	maker	CDS	331461	331525	.	+	0	ID=LDENT00248830:cds;Parent=LDENT00248830;
scaffold683_size508560	maker	CDS	331649	331784	.	+	1	ID=LDENT00248830:cds;Parent=LDENT00248830;
scaffold683_size508560	maker	CDS	331873	331953	.	+	0	ID=LDENT00248830:cds;Parent=LDENT00248830;
scaffold683_size508560	maker	CDS	332274	332318	.	+	0	ID=LDENT00248830:cds;Parent=LDENT00248830;
scaffold683_size508560	maker	CDS	332413	332505	.	+	0	ID=LDENT00248830:cds;Parent=LDENT00248830;
scaffold683_size508560	maker	CDS	332670	332824	.	+	0	ID=LDENT00248830:cds;Parent=LDENT00248830;
scaffold683_size508560	maker	CDS	332910	333054	.	+	1	ID=LDENT00248830:cds;Parent=LDENT00248830;
scaffold683_size508560	maker	CDS	333146	333226	.	+	0	ID=LDENT00248830:cds;Parent=LDENT00248830;
scaffold683_size508560	maker	CDS	333339	333446	.	+	0	ID=LDENT00248830:cds;Parent=LDENT00248830;
scaffold683_size508560	maker	CDS	333524	333634	.	+	0	ID=LDENT00248830:cds;Parent=LDENT00248830;
scaffold683_size508560	maker	CDS	333768	333853	.	+	0	ID=LDENT00248830:cds;Parent=LDENT00248830;
scaffold683_size508560	maker	CDS	333962	334081	.	+	1	ID=LDENT00248830:cds;Parent=LDENT00248830;
scaffold683_size508560	maker	CDS	334470	334602	.	+	1	ID=LDENT00248830:cds;Parent=LDENT00248830;
scaffold683_size508560	maker	CDS	334710	334823	.	+	0	ID=LDENT00248830:cds;Parent=LDENT00248830;
scaffold683_size508560	maker	CDS	334933	335145	.	+	0	ID=LDENT00248830:cds;Parent=LDENT00248830;
scaffold683_size508560	maker	CDS	335231	335338	.	+	0	ID=LDENT00248830:cds;Parent=LDENT00248830;
scaffold683_size508560	maker	CDS	335476	335604	.	+	0	ID=LDENT00248830:cds;Parent=LDENT00248830;
scaffold683_size508560	maker	CDS	335691	335793	.	+	0	ID=LDENT00248830:cds;Parent=LDENT00248830;
scaffold683_size508560	maker	CDS	336549	336695	.	+	2	ID=LDENT00248830:cds;Parent=LDENT00248830;
scaffold683_size508560	maker	CDS	338133	338278	.	+	2	ID=LDENT00248830:cds;Parent=LDENT00248830;
scaffold683_size508560	maker	CDS	338507	338655	.	+	0	ID=LDENT00248830:cds;Parent=LDENT00248830;
scaffold683_size508560	maker	CDS	338823	338915	.	+	1	ID=LDENT00248830:cds;Parent=LDENT00248830;
scaffold683_size508560	maker	CDS	339569	339871	.	+	1	ID=LDENT00248830:cds;Parent=LDENT00248830;
scaffold683_size508560	maker	CDS	340036	340231	.	+	1	ID=LDENT00248830:cds;Parent=LDENT00248830;
scaffold683_size508560	maker	CDS	340409	340623	.	+	0	ID=LDENT00248830:cds;Parent=LDENT00248830;
scaffold683_size508560	maker	CDS	341353	341455	.	+	1	ID=LDENT00248830:cds;Parent=LDENT00248830;
scaffold683_size508560	maker	CDS	341570	341650	.	+	0	ID=LDENT00248830:cds;Parent=LDENT00248830;
scaffold683_size508560	maker	CDS	341746	341868	.	+	0	ID=LDENT00248830:cds;Parent=LDENT00248830;
scaffold683_size508560	maker	CDS	342027	342236	.	+	0	ID=LDENT00248830:cds;Parent=LDENT00248830;
scaffold683_size508560	maker	CDS	342430	342515	.	+	0	ID=LDENT00248830:cds;Parent=LDENT00248830;
scaffold683_size508560	maker	CDS	342583	342709	.	+	1	ID=LDENT00248830:cds;Parent=LDENT00248830;
scaffold683_size508560	maker	CDS	342830	342973	.	+	0	ID=LDENT00248830:cds;Parent=LDENT00248830;
scaffold683_size508560	maker	CDS	343064	343204	.	+	0	ID=LDENT00248830:cds;Parent=LDENT00248830;
scaffold683_size508560	maker	CDS	343463	343616	.	+	0	ID=LDENT00248830:cds;Parent=LDENT00248830;
scaffold683_size508560	maker	CDS	343861	343967	.	+	2	ID=LDENT00248830:cds;Parent=LDENT00248830;
scaffold683_size508560	maker	CDS	344103	344279	.	+	0	ID=LDENT00248830:cds;Parent=LDENT00248830;
scaffold683_size508560	maker	CDS	344413	344636	.	+	0	ID=LDENT00248830:cds;Parent=LDENT00248830;
scaffold683_size508560	maker	CDS	345026	345246	.	+	1	ID=LDENT00248830:cds;Parent=LDENT00248830;
scaffold683_size508560	maker	CDS	345336	345540	.	+	2	ID=LDENT00248830:cds;Parent=LDENT00248830;
scaffold683_size508560	maker	CDS	345651	345824	.	+	1	ID=LDENT00248830:cds;Parent=LDENT00248830;
scaffold683_size508560	maker	CDS	346030	346155	.	+	1	ID=LDENT00248830:cds;Parent=LDENT00248830;
scaffold683_size508560	maker	CDS	346965	347097	.	+	1	ID=LDENT00248830:cds;Parent=LDENT00248830;
scaffold683_size508560	maker	CDS	347194	347401	.	+	0	ID=LDENT00248830:cds;Parent=LDENT00248830;
scaffold683_size508560	maker	CDS	347499	347630	.	+	2	ID=LDENT00248830:cds;Parent=LDENT00248830;
scaffold683_size508560	maker	CDS	347833	348026	.	+	2	ID=LDENT00248830:cds;Parent=LDENT00248830;
scaffold683_size508560	maker	CDS	348126	348326	.	+	0	ID=LDENT00248830:cds;Parent=LDENT00248830;
scaffold683_size508560	maker	CDS	348460	348585	.	+	0	ID=LDENT00248830:cds;Parent=LDENT00248830;
scaffold683_size508560	maker	CDS	348796	348885	.	+	0	ID=LDENT00248830:cds;Parent=LDENT00248830;
scaffold683_size508560	maker	CDS	348994	349104	.	+	0	ID=LDENT00248830:cds;Parent=LDENT00248830;
scaffold683_size508560	maker	gene	355768	366196	.	+	.	ID=LDENG00248850;Name=LDENG00248850;Note=Similar to pes1: Pescadillo homolog (Salmo salar OX%3D8030);
scaffold683_size508560	maker	mRNA	355768	366196	.	+	.	ID=LDENT00248850;Parent=LDENG00248850;Name=LDENT00248850;Note=Similar to pes1: Pescadillo homolog (Salmo salar OX%3D8030);
scaffold683_size508560	maker	exon	355768	355925	.	+	.	ID=LDENT00248850:1;Parent=LDENT00248850;
scaffold683_size508560	maker	exon	356183	356262	.	+	.	ID=LDENT00248850:2;Parent=LDENT00248850;
scaffold683_size508560	maker	exon	356418	356571	.	+	.	ID=LDENT00248850:3;Parent=LDENT00248850;
scaffold683_size508560	maker	exon	360051	360160	.	+	.	ID=LDENT00248850:4;Parent=LDENT00248850;
scaffold683_size508560	maker	exon	360444	360615	.	+	.	ID=LDENT00248850:5;Parent=LDENT00248850;
scaffold683_size508560	maker	exon	360766	360855	.	+	.	ID=LDENT00248850:6;Parent=LDENT00248850;
scaffold683_size508560	maker	exon	361225	361341	.	+	.	ID=LDENT00248850:7;Parent=LDENT00248850;
scaffold683_size508560	maker	exon	361703	361780	.	+	.	ID=LDENT00248850:8;Parent=LDENT00248850;
scaffold683_size508560	maker	exon	361869	361958	.	+	.	ID=LDENT00248850:9;Parent=LDENT00248850;
scaffold683_size508560	maker	exon	362681	362811	.	+	.	ID=LDENT00248850:10;Parent=LDENT00248850;
scaffold683_size508560	maker	exon	362905	363030	.	+	.	ID=LDENT00248850:11;Parent=LDENT00248850;
scaffold683_size508560	maker	exon	364034	364215	.	+	.	ID=LDENT00248850:12;Parent=LDENT00248850;
scaffold683_size508560	maker	exon	364299	364438	.	+	.	ID=LDENT00248850:13;Parent=LDENT00248850;
scaffold683_size508560	maker	exon	364525	364692	.	+	.	ID=LDENT00248850:14;Parent=LDENT00248850;
scaffold683_size508560	maker	exon	365760	366196	.	+	.	ID=LDENT00248850:15;Parent=LDENT00248850;
scaffold683_size508560	maker	five_prime_UTR	355768	355901	.	+	.	ID=LDENT00248850:five_prime_utr;Parent=LDENT00248850;
scaffold683_size508560	maker	CDS	355902	355925	.	+	0	ID=LDENT00248850:cds;Parent=LDENT00248850;
scaffold683_size508560	maker	CDS	356183	356262	.	+	0	ID=LDENT00248850:cds;Parent=LDENT00248850;
scaffold683_size508560	maker	CDS	356418	356571	.	+	1	ID=LDENT00248850:cds;Parent=LDENT00248850;
scaffold683_size508560	maker	CDS	360051	360160	.	+	0	ID=LDENT00248850:cds;Parent=LDENT00248850;
scaffold683_size508560	maker	CDS	360444	360615	.	+	1	ID=LDENT00248850:cds;Parent=LDENT00248850;
scaffold683_size508560	maker	CDS	360766	360855	.	+	0	ID=LDENT00248850:cds;Parent=LDENT00248850;
scaffold683_size508560	maker	CDS	361225	361341	.	+	0	ID=LDENT00248850:cds;Parent=LDENT00248850;
scaffold683_size508560	maker	CDS	361703	361780	.	+	0	ID=LDENT00248850:cds;Parent=LDENT00248850;
scaffold683_size508560	maker	CDS	361869	361958	.	+	0	ID=LDENT00248850:cds;Parent=LDENT00248850;
scaffold683_size508560	maker	CDS	362681	362811	.	+	0	ID=LDENT00248850:cds;Parent=LDENT00248850;
scaffold683_size508560	maker	CDS	362905	363030	.	+	1	ID=LDENT00248850:cds;Parent=LDENT00248850;
scaffold683_size508560	maker	CDS	364034	364215	.	+	1	ID=LDENT00248850:cds;Parent=LDENT00248850;
scaffold683_size508560	maker	CDS	364299	364438	.	+	2	ID=LDENT00248850:cds;Parent=LDENT00248850;
scaffold683_size508560	maker	CDS	364525	364692	.	+	0	ID=LDENT00248850:cds;Parent=LDENT00248850;
scaffold683_size508560	maker	CDS	365760	365834	.	+	0	ID=LDENT00248850:cds;Parent=LDENT00248850;
scaffold683_size508560	maker	three_prime_UTR	365835	366196	.	+	.	ID=LDENT00248850:three_prime_utr;Parent=LDENT00248850;
scaffold683_size508560	maker	gene	370969	372936	.	+	.	ID=LDENG00248860;Name=LDENG00248860;Note=Similar to GAL3ST1: Galactosylceramide sulfotransferase (Homo sapiens OX%3D9606);
scaffold683_size508560	maker	mRNA	370969	372936	.	+	.	ID=LDENT00248860;Parent=LDENG00248860;Name=LDENT00248860;Note=Similar to GAL3ST1: Galactosylceramide sulfotransferase (Homo sapiens OX%3D9606);
scaffold683_size508560	maker	exon	370969	371096	.	+	.	ID=LDENT00248860:1;Parent=LDENT00248860;
scaffold683_size508560	maker	exon	371781	372936	.	+	.	ID=LDENT00248860:2;Parent=LDENT00248860;
scaffold683_size508560	maker	CDS	370969	371096	.	+	0	ID=LDENT00248860:cds;Parent=LDENT00248860;
scaffold683_size508560	maker	CDS	371781	372936	.	+	1	ID=LDENT00248860:cds;Parent=LDENT00248860;
scaffold683_size508560	maker	gene	374171	382586	.	+	.	ID=LDENG00248870;Name=LDENG00248870;Note=Similar to LZTR1: Leucine-zipper-like transcriptional regulator 1 (Homo sapiens OX%3D9606);
scaffold683_size508560	maker	mRNA	374171	382586	.	+	.	ID=LDENT00248870;Parent=LDENG00248870;Name=LDENT00248870;Note=Similar to LZTR1: Leucine-zipper-like transcriptional regulator 1 (Homo sapiens OX%3D9606);
scaffold683_size508560	maker	exon	374171	374715	.	+	.	ID=LDENT00248870:1;Parent=LDENT00248870;
scaffold683_size508560	maker	exon	375260	375322	.	+	.	ID=LDENT00248870:2;Parent=LDENT00248870;
scaffold683_size508560	maker	exon	375974	376030	.	+	.	ID=LDENT00248870:3;Parent=LDENT00248870;
scaffold683_size508560	maker	exon	376129	376208	.	+	.	ID=LDENT00248870:4;Parent=LDENT00248870;
scaffold683_size508560	maker	exon	376314	376422	.	+	.	ID=LDENT00248870:5;Parent=LDENT00248870;
scaffold683_size508560	maker	exon	376878	376961	.	+	.	ID=LDENT00248870:6;Parent=LDENT00248870;
scaffold683_size508560	maker	exon	377081	377138	.	+	.	ID=LDENT00248870:7;Parent=LDENT00248870;
scaffold683_size508560	maker	exon	377242	377381	.	+	.	ID=LDENT00248870:8;Parent=LDENT00248870;
scaffold683_size508560	maker	exon	377489	377690	.	+	.	ID=LDENT00248870:9;Parent=LDENT00248870;
scaffold683_size508560	maker	exon	377883	377993	.	+	.	ID=LDENT00248870:10;Parent=LDENT00248870;
scaffold683_size508560	maker	exon	378171	378263	.	+	.	ID=LDENT00248870:11;Parent=LDENT00248870;
scaffold683_size508560	maker	exon	378377	378472	.	+	.	ID=LDENT00248870:12;Parent=LDENT00248870;
scaffold683_size508560	maker	exon	379402	379591	.	+	.	ID=LDENT00248870:13;Parent=LDENT00248870;
scaffold683_size508560	maker	exon	379701	379870	.	+	.	ID=LDENT00248870:14;Parent=LDENT00248870;
scaffold683_size508560	maker	exon	379969	380252	.	+	.	ID=LDENT00248870:15;Parent=LDENT00248870;
scaffold683_size508560	maker	exon	380420	380569	.	+	.	ID=LDENT00248870:16;Parent=LDENT00248870;
scaffold683_size508560	maker	exon	380982	381087	.	+	.	ID=LDENT00248870:17;Parent=LDENT00248870;
scaffold683_size508560	maker	exon	381209	381289	.	+	.	ID=LDENT00248870:18;Parent=LDENT00248870;
scaffold683_size508560	maker	exon	381680	382586	.	+	.	ID=LDENT00248870:19;Parent=LDENT00248870;
scaffold683_size508560	maker	five_prime_UTR	374171	374563	.	+	.	ID=LDENT00248870:five_prime_utr;Parent=LDENT00248870;
scaffold683_size508560	maker	CDS	374564	374715	.	+	0	ID=LDENT00248870:cds;Parent=LDENT00248870;
scaffold683_size508560	maker	CDS	375260	375322	.	+	1	ID=LDENT00248870:cds;Parent=LDENT00248870;
scaffold683_size508560	maker	CDS	375974	376030	.	+	1	ID=LDENT00248870:cds;Parent=LDENT00248870;
scaffold683_size508560	maker	CDS	376129	376208	.	+	1	ID=LDENT00248870:cds;Parent=LDENT00248870;
scaffold683_size508560	maker	CDS	376314	376422	.	+	2	ID=LDENT00248870:cds;Parent=LDENT00248870;
scaffold683_size508560	maker	CDS	376878	376961	.	+	1	ID=LDENT00248870:cds;Parent=LDENT00248870;
scaffold683_size508560	maker	CDS	377081	377138	.	+	1	ID=LDENT00248870:cds;Parent=LDENT00248870;
scaffold683_size508560	maker	CDS	377242	377381	.	+	0	ID=LDENT00248870:cds;Parent=LDENT00248870;
scaffold683_size508560	maker	CDS	377489	377690	.	+	1	ID=LDENT00248870:cds;Parent=LDENT00248870;
scaffold683_size508560	maker	CDS	377883	377993	.	+	0	ID=LDENT00248870:cds;Parent=LDENT00248870;
scaffold683_size508560	maker	CDS	378171	378263	.	+	0	ID=LDENT00248870:cds;Parent=LDENT00248870;
scaffold683_size508560	maker	CDS	378377	378472	.	+	0	ID=LDENT00248870:cds;Parent=LDENT00248870;
scaffold683_size508560	maker	CDS	379402	379591	.	+	0	ID=LDENT00248870:cds;Parent=LDENT00248870;
scaffold683_size508560	maker	CDS	379701	379870	.	+	2	ID=LDENT00248870:cds;Parent=LDENT00248870;
scaffold683_size508560	maker	CDS	379969	380252	.	+	0	ID=LDENT00248870:cds;Parent=LDENT00248870;
scaffold683_size508560	maker	CDS	380420	380569	.	+	1	ID=LDENT00248870:cds;Parent=LDENT00248870;
scaffold683_size508560	maker	CDS	380982	381087	.	+	1	ID=LDENT00248870:cds;Parent=LDENT00248870;
scaffold683_size508560	maker	CDS	381209	381289	.	+	0	ID=LDENT00248870:cds;Parent=LDENT00248870;
scaffold683_size508560	maker	CDS	381680	381796	.	+	0	ID=LDENT00248870:cds;Parent=LDENT00248870;
scaffold683_size508560	maker	three_prime_UTR	381797	382586	.	+	.	ID=LDENT00248870:three_prime_utr;Parent=LDENT00248870;
scaffold683_size508560	maker	gene	384025	384576	.	+	.	ID=LDENG00248880;Name=LDENG00248880;Note=Similar to CLDN22: Claudin-22 (Homo sapiens OX%3D9606);
scaffold683_size508560	maker	mRNA	384025	384576	.	+	.	ID=LDENT00248880;Parent=LDENG00248880;Name=LDENT00248880;Note=Similar to CLDN22: Claudin-22 (Homo sapiens OX%3D9606);
scaffold683_size508560	maker	exon	384025	384576	.	+	.	ID=LDENT00248880:1;Parent=LDENT00248880;
scaffold683_size508560	maker	CDS	384025	384576	.	+	0	ID=LDENT00248880:cds;Parent=LDENT00248880;
scaffold683_size508560	maker	gene	394820	407690	.	+	.	ID=LDENG00248890;Name=LDENG00248890;Note=Similar to AIFM3: Apoptosis-inducing factor 3 (Homo sapiens OX%3D9606);
scaffold683_size508560	maker	mRNA	394820	407690	.	+	.	ID=LDENT00248890;Parent=LDENG00248890;Name=LDENT00248890;Note=Similar to AIFM3: Apoptosis-inducing factor 3 (Homo sapiens OX%3D9606);
scaffold683_size508560	maker	exon	394820	394850	.	+	.	ID=LDENT00248890:1;Parent=LDENT00248890;
scaffold683_size508560	maker	exon	399641	399851	.	+	.	ID=LDENT00248890:2;Parent=LDENT00248890;
scaffold683_size508560	maker	exon	401002	401111	.	+	.	ID=LDENT00248890:3;Parent=LDENT00248890;
scaffold683_size508560	maker	exon	401203	401312	.	+	.	ID=LDENT00248890:4;Parent=LDENT00248890;
scaffold683_size508560	maker	exon	401417	401461	.	+	.	ID=LDENT00248890:5;Parent=LDENT00248890;
scaffold683_size508560	maker	exon	401559	401655	.	+	.	ID=LDENT00248890:6;Parent=LDENT00248890;
scaffold683_size508560	maker	exon	402497	402609	.	+	.	ID=LDENT00248890:7;Parent=LDENT00248890;
scaffold683_size508560	maker	exon	403172	403258	.	+	.	ID=LDENT00248890:8;Parent=LDENT00248890;
scaffold683_size508560	maker	exon	403492	403583	.	+	.	ID=LDENT00248890:9;Parent=LDENT00248890;
scaffold683_size508560	maker	exon	403679	403809	.	+	.	ID=LDENT00248890:10;Parent=LDENT00248890;
scaffold683_size508560	maker	exon	403907	404022	.	+	.	ID=LDENT00248890:11;Parent=LDENT00248890;
scaffold683_size508560	maker	exon	404314	404385	.	+	.	ID=LDENT00248890:12;Parent=LDENT00248890;
scaffold683_size508560	maker	exon	405149	405212	.	+	.	ID=LDENT00248890:13;Parent=LDENT00248890;
scaffold683_size508560	maker	exon	405340	405416	.	+	.	ID=LDENT00248890:14;Parent=LDENT00248890;
scaffold683_size508560	maker	exon	406031	406145	.	+	.	ID=LDENT00248890:15;Parent=LDENT00248890;
scaffold683_size508560	maker	exon	406248	406346	.	+	.	ID=LDENT00248890:16;Parent=LDENT00248890;
scaffold683_size508560	maker	exon	406553	406628	.	+	.	ID=LDENT00248890:17;Parent=LDENT00248890;
scaffold683_size508560	maker	exon	406767	406871	.	+	.	ID=LDENT00248890:18;Parent=LDENT00248890;
scaffold683_size508560	maker	exon	407648	407690	.	+	.	ID=LDENT00248890:19;Parent=LDENT00248890;
scaffold683_size508560	maker	CDS	394820	394850	.	+	0	ID=LDENT00248890:cds;Parent=LDENT00248890;
scaffold683_size508560	maker	CDS	399641	399851	.	+	2	ID=LDENT00248890:cds;Parent=LDENT00248890;
scaffold683_size508560	maker	CDS	401002	401111	.	+	1	ID=LDENT00248890:cds;Parent=LDENT00248890;
scaffold683_size508560	maker	CDS	401203	401312	.	+	2	ID=LDENT00248890:cds;Parent=LDENT00248890;
scaffold683_size508560	maker	CDS	401417	401461	.	+	0	ID=LDENT00248890:cds;Parent=LDENT00248890;
scaffold683_size508560	maker	CDS	401559	401655	.	+	0	ID=LDENT00248890:cds;Parent=LDENT00248890;
scaffold683_size508560	maker	CDS	402497	402609	.	+	2	ID=LDENT00248890:cds;Parent=LDENT00248890;
scaffold683_size508560	maker	CDS	403172	403258	.	+	0	ID=LDENT00248890:cds;Parent=LDENT00248890;
scaffold683_size508560	maker	CDS	403492	403583	.	+	0	ID=LDENT00248890:cds;Parent=LDENT00248890;
scaffold683_size508560	maker	CDS	403679	403809	.	+	1	ID=LDENT00248890:cds;Parent=LDENT00248890;
scaffold683_size508560	maker	CDS	403907	404022	.	+	2	ID=LDENT00248890:cds;Parent=LDENT00248890;
scaffold683_size508560	maker	CDS	404314	404385	.	+	0	ID=LDENT00248890:cds;Parent=LDENT00248890;
scaffold683_size508560	maker	CDS	405149	405212	.	+	0	ID=LDENT00248890:cds;Parent=LDENT00248890;
scaffold683_size508560	maker	CDS	405340	405416	.	+	2	ID=LDENT00248890:cds;Parent=LDENT00248890;
scaffold683_size508560	maker	CDS	406031	406145	.	+	0	ID=LDENT00248890:cds;Parent=LDENT00248890;
scaffold683_size508560	maker	CDS	406248	406346	.	+	2	ID=LDENT00248890:cds;Parent=LDENT00248890;
scaffold683_size508560	maker	CDS	406553	406628	.	+	2	ID=LDENT00248890:cds;Parent=LDENT00248890;
scaffold683_size508560	maker	CDS	406767	406871	.	+	1	ID=LDENT00248890:cds;Parent=LDENT00248890;
scaffold683_size508560	maker	CDS	407648	407690	.	+	1	ID=LDENT00248890:cds;Parent=LDENT00248890;
scaffold683_size508560	maker	gene	426106	439558	.	+	.	ID=LDENG00248910;Name=LDENG00248910;Note=Similar to SLC2A11: Solute carrier family 2%2C facilitated glucose transporter member 11 (Homo sapiens OX%3D9606);
scaffold683_size508560	maker	mRNA	436378	439558	.	+	.	ID=LDENT00248910;Parent=LDENG00248910;Name=LDENT00248910;Note=Similar to SLC2A11: Solute carrier family 2%2C facilitated glucose transporter member 11 (Homo sapiens OX%3D9606);
scaffold683_size508560	maker	exon	436378	436465	.	+	.	ID=LDENT00248910:1;Parent=LDENT00248910;
scaffold683_size508560	maker	exon	436629	436758	.	+	.	ID=LDENT00248910:2;Parent=LDENT00248910;
scaffold683_size508560	maker	exon	436882	437030	.	+	.	ID=LDENT00248910:3;Parent=LDENT00248910;
scaffold683_size508560	maker	exon	437370	437557	.	+	.	ID=LDENT00248910:4;Parent=LDENT00248910;
scaffold683_size508560	maker	exon	438419	438520	.	+	.	ID=LDENT00248910:5;Parent=LDENT00248910;
scaffold683_size508560	maker	exon	438645	438720	.	+	.	ID=LDENT00248910:6;Parent=LDENT00248910;
scaffold683_size508560	maker	exon	438814	438941	.	+	.	ID=LDENT00248910:7;Parent=LDENT00248910;
scaffold683_size508560	maker	exon	439364	439558	.	+	.	ID=LDENT00248910:8;Parent=LDENT00248910;
scaffold683_size508560	maker	CDS	436378	436465	.	+	0	ID=LDENT00248910:cds;Parent=LDENT00248910;
scaffold683_size508560	maker	CDS	436629	436758	.	+	2	ID=LDENT00248910:cds;Parent=LDENT00248910;
scaffold683_size508560	maker	CDS	436882	437030	.	+	1	ID=LDENT00248910:cds;Parent=LDENT00248910;
scaffold683_size508560	maker	CDS	437370	437557	.	+	2	ID=LDENT00248910:cds;Parent=LDENT00248910;
scaffold683_size508560	maker	CDS	438419	438520	.	+	0	ID=LDENT00248910:cds;Parent=LDENT00248910;
scaffold683_size508560	maker	CDS	438645	438720	.	+	0	ID=LDENT00248910:cds;Parent=LDENT00248910;
scaffold683_size508560	maker	CDS	438814	438941	.	+	2	ID=LDENT00248910:cds;Parent=LDENT00248910;
scaffold683_size508560	maker	CDS	439364	439558	.	+	0	ID=LDENT00248910:cds;Parent=LDENT00248910;
scaffold683_size508560	maker	gene	440922	448723	.	+	.	ID=LDENG00248920;Name=LDENG00248920;Note=Similar to RBM19: Probable RNA-binding protein 19 (Homo sapiens OX%3D9606);
scaffold683_size508560	maker	mRNA	440922	448723	.	+	.	ID=LDENT00248920;Parent=LDENG00248920;Name=LDENT00248920;Note=Similar to RBM19: Probable RNA-binding protein 19 (Homo sapiens OX%3D9606);
scaffold683_size508560	maker	exon	440922	440957	.	+	.	ID=LDENT00248920:1;Parent=LDENT00248920;
scaffold683_size508560	maker	exon	441042	441224	.	+	.	ID=LDENT00248920:2;Parent=LDENT00248920;
scaffold683_size508560	maker	exon	441841	441954	.	+	.	ID=LDENT00248920:3;Parent=LDENT00248920;
scaffold683_size508560	maker	exon	442202	442243	.	+	.	ID=LDENT00248920:4;Parent=LDENT00248920;
scaffold683_size508560	maker	exon	442603	442822	.	+	.	ID=LDENT00248920:5;Parent=LDENT00248920;
scaffold683_size508560	maker	exon	442902	443167	.	+	.	ID=LDENT00248920:6;Parent=LDENT00248920;
scaffold683_size508560	maker	exon	443283	443342	.	+	.	ID=LDENT00248920:7;Parent=LDENT00248920;
scaffold683_size508560	maker	exon	443459	443537	.	+	.	ID=LDENT00248920:8;Parent=LDENT00248920;
scaffold683_size508560	maker	exon	443625	443696	.	+	.	ID=LDENT00248920:9;Parent=LDENT00248920;
scaffold683_size508560	maker	exon	444683	444892	.	+	.	ID=LDENT00248920:10;Parent=LDENT00248920;
scaffold683_size508560	maker	exon	444980	445110	.	+	.	ID=LDENT00248920:11;Parent=LDENT00248920;
scaffold683_size508560	maker	exon	445248	445375	.	+	.	ID=LDENT00248920:12;Parent=LDENT00248920;
scaffold683_size508560	maker	exon	445459	445555	.	+	.	ID=LDENT00248920:13;Parent=LDENT00248920;
scaffold683_size508560	maker	exon	445691	445801	.	+	.	ID=LDENT00248920:14;Parent=LDENT00248920;
scaffold683_size508560	maker	exon	445905	446105	.	+	.	ID=LDENT00248920:15;Parent=LDENT00248920;
scaffold683_size508560	maker	exon	446199	446268	.	+	.	ID=LDENT00248920:16;Parent=LDENT00248920;
scaffold683_size508560	maker	exon	446380	446516	.	+	.	ID=LDENT00248920:17;Parent=LDENT00248920;
scaffold683_size508560	maker	exon	446624	446684	.	+	.	ID=LDENT00248920:18;Parent=LDENT00248920;
scaffold683_size508560	maker	exon	446863	446942	.	+	.	ID=LDENT00248920:19;Parent=LDENT00248920;
scaffold683_size508560	maker	exon	447034	447089	.	+	.	ID=LDENT00248920:20;Parent=LDENT00248920;
scaffold683_size508560	maker	exon	447708	447824	.	+	.	ID=LDENT00248920:21;Parent=LDENT00248920;
scaffold683_size508560	maker	exon	447959	448064	.	+	.	ID=LDENT00248920:22;Parent=LDENT00248920;
scaffold683_size508560	maker	exon	448193	448313	.	+	.	ID=LDENT00248920:23;Parent=LDENT00248920;
scaffold683_size508560	maker	exon	448421	448723	.	+	.	ID=LDENT00248920:24;Parent=LDENT00248920;
scaffold683_size508560	maker	CDS	440922	440957	.	+	0	ID=LDENT00248920:cds;Parent=LDENT00248920;
scaffold683_size508560	maker	CDS	441042	441224	.	+	0	ID=LDENT00248920:cds;Parent=LDENT00248920;
scaffold683_size508560	maker	CDS	441841	441954	.	+	0	ID=LDENT00248920:cds;Parent=LDENT00248920;
scaffold683_size508560	maker	CDS	442202	442243	.	+	0	ID=LDENT00248920:cds;Parent=LDENT00248920;
scaffold683_size508560	maker	CDS	442603	442822	.	+	0	ID=LDENT00248920:cds;Parent=LDENT00248920;
scaffold683_size508560	maker	CDS	442902	443167	.	+	2	ID=LDENT00248920:cds;Parent=LDENT00248920;
scaffold683_size508560	maker	CDS	443283	443342	.	+	0	ID=LDENT00248920:cds;Parent=LDENT00248920;
scaffold683_size508560	maker	CDS	443459	443537	.	+	0	ID=LDENT00248920:cds;Parent=LDENT00248920;
scaffold683_size508560	maker	CDS	443625	443696	.	+	2	ID=LDENT00248920:cds;Parent=LDENT00248920;
scaffold683_size508560	maker	CDS	444683	444892	.	+	2	ID=LDENT00248920:cds;Parent=LDENT00248920;
scaffold683_size508560	maker	CDS	444980	445110	.	+	2	ID=LDENT00248920:cds;Parent=LDENT00248920;
scaffold683_size508560	maker	CDS	445248	445375	.	+	0	ID=LDENT00248920:cds;Parent=LDENT00248920;
scaffold683_size508560	maker	CDS	445459	445555	.	+	1	ID=LDENT00248920:cds;Parent=LDENT00248920;
scaffold683_size508560	maker	CDS	445691	445801	.	+	0	ID=LDENT00248920:cds;Parent=LDENT00248920;
scaffold683_size508560	maker	CDS	445905	446105	.	+	0	ID=LDENT00248920:cds;Parent=LDENT00248920;
scaffold683_size508560	maker	CDS	446199	446268	.	+	0	ID=LDENT00248920:cds;Parent=LDENT00248920;
scaffold683_size508560	maker	CDS	446380	446516	.	+	2	ID=LDENT00248920:cds;Parent=LDENT00248920;
scaffold683_size508560	maker	CDS	446624	446684	.	+	0	ID=LDENT00248920:cds;Parent=LDENT00248920;
scaffold683_size508560	maker	CDS	446863	446942	.	+	2	ID=LDENT00248920:cds;Parent=LDENT00248920;
scaffold683_size508560	maker	CDS	447034	447089	.	+	0	ID=LDENT00248920:cds;Parent=LDENT00248920;
scaffold683_size508560	maker	CDS	447708	447824	.	+	1	ID=LDENT00248920:cds;Parent=LDENT00248920;
scaffold683_size508560	maker	CDS	447959	448064	.	+	1	ID=LDENT00248920:cds;Parent=LDENT00248920;
scaffold683_size508560	maker	CDS	448193	448313	.	+	0	ID=LDENT00248920:cds;Parent=LDENT00248920;
scaffold683_size508560	maker	CDS	448421	448503	.	+	2	ID=LDENT00248920:cds;Parent=LDENT00248920;
scaffold683_size508560	maker	three_prime_UTR	448504	448723	.	+	.	ID=LDENT00248920:three_prime_utr;Parent=LDENT00248920;
scaffold683_size508560	maker	gene	449945	454067	.	+	.	ID=LDENG00248930;Name=LDENG00248930;Note=Similar to PLBD2: Putative phospholipase B-like 2 (Homo sapiens OX%3D9606);
scaffold683_size508560	maker	mRNA	449945	454067	.	+	.	ID=LDENT00248930;Parent=LDENG00248930;Name=LDENT00248930;Note=Similar to PLBD2: Putative phospholipase B-like 2 (Homo sapiens OX%3D9606);
scaffold683_size508560	maker	exon	449945	450117	.	+	.	ID=LDENT00248930:1;Parent=LDENT00248930;
scaffold683_size508560	maker	exon	451203	451296	.	+	.	ID=LDENT00248930:2;Parent=LDENT00248930;
scaffold683_size508560	maker	exon	451422	451580	.	+	.	ID=LDENT00248930:3;Parent=LDENT00248930;
scaffold683_size508560	maker	exon	451693	451793	.	+	.	ID=LDENT00248930:4;Parent=LDENT00248930;
scaffold683_size508560	maker	exon	451911	452125	.	+	.	ID=LDENT00248930:5;Parent=LDENT00248930;
scaffold683_size508560	maker	exon	452338	452432	.	+	.	ID=LDENT00248930:6;Parent=LDENT00248930;
scaffold683_size508560	maker	exon	452565	452725	.	+	.	ID=LDENT00248930:7;Parent=LDENT00248930;
scaffold683_size508560	maker	exon	452954	453049	.	+	.	ID=LDENT00248930:8;Parent=LDENT00248930;
scaffold683_size508560	maker	exon	453143	453214	.	+	.	ID=LDENT00248930:9;Parent=LDENT00248930;
scaffold683_size508560	maker	exon	453305	453457	.	+	.	ID=LDENT00248930:10;Parent=LDENT00248930;
scaffold683_size508560	maker	exon	453603	453765	.	+	.	ID=LDENT00248930:11;Parent=LDENT00248930;
scaffold683_size508560	maker	exon	453894	454067	.	+	.	ID=LDENT00248930:12;Parent=LDENT00248930;
scaffold683_size508560	maker	CDS	449945	450117	.	+	0	ID=LDENT00248930:cds;Parent=LDENT00248930;
scaffold683_size508560	maker	CDS	451203	451296	.	+	1	ID=LDENT00248930:cds;Parent=LDENT00248930;
scaffold683_size508560	maker	CDS	451422	451580	.	+	0	ID=LDENT00248930:cds;Parent=LDENT00248930;
scaffold683_size508560	maker	CDS	451693	451793	.	+	0	ID=LDENT00248930:cds;Parent=LDENT00248930;
scaffold683_size508560	maker	CDS	451911	452125	.	+	1	ID=LDENT00248930:cds;Parent=LDENT00248930;
scaffold683_size508560	maker	CDS	452338	452432	.	+	2	ID=LDENT00248930:cds;Parent=LDENT00248930;
scaffold683_size508560	maker	CDS	452565	452725	.	+	0	ID=LDENT00248930:cds;Parent=LDENT00248930;
scaffold683_size508560	maker	CDS	452954	453049	.	+	1	ID=LDENT00248930:cds;Parent=LDENT00248930;
scaffold683_size508560	maker	CDS	453143	453214	.	+	1	ID=LDENT00248930:cds;Parent=LDENT00248930;
scaffold683_size508560	maker	CDS	453305	453457	.	+	1	ID=LDENT00248930:cds;Parent=LDENT00248930;
scaffold683_size508560	maker	CDS	453603	453765	.	+	1	ID=LDENT00248930:cds;Parent=LDENT00248930;
scaffold683_size508560	maker	CDS	453894	454067	.	+	0	ID=LDENT00248930:cds;Parent=LDENT00248930;
scaffold683_size508560	maker	gene	459287	462468	.	+	.	ID=LDENG00248950;Name=LDENG00248950;Note=Protein of unknown function;
scaffold683_size508560	maker	mRNA	459287	462468	.	+	.	ID=LDENT00248950;Parent=LDENG00248950;Name=LDENT00248950;Note=Protein of unknown function;
scaffold683_size508560	maker	exon	459287	459299	.	+	.	ID=LDENT00248950:1;Parent=LDENT00248950;
scaffold683_size508560	maker	exon	459788	459794	.	+	.	ID=LDENT00248950:2;Parent=LDENT00248950;
scaffold683_size508560	maker	exon	459925	459970	.	+	.	ID=LDENT00248950:3;Parent=LDENT00248950;
scaffold683_size508560	maker	exon	461162	461429	.	+	.	ID=LDENT00248950:4;Parent=LDENT00248950;
scaffold683_size508560	maker	exon	461561	461660	.	+	.	ID=LDENT00248950:5;Parent=LDENT00248950;
scaffold683_size508560	maker	exon	461843	461984	.	+	.	ID=LDENT00248950:6;Parent=LDENT00248950;
scaffold683_size508560	maker	exon	462073	462210	.	+	.	ID=LDENT00248950:7;Parent=LDENT00248950;
scaffold683_size508560	maker	exon	462448	462468	.	+	.	ID=LDENT00248950:8;Parent=LDENT00248950;
scaffold683_size508560	maker	CDS	459287	459299	.	+	0	ID=LDENT00248950:cds;Parent=LDENT00248950;
scaffold683_size508560	maker	CDS	459788	459794	.	+	2	ID=LDENT00248950:cds;Parent=LDENT00248950;
scaffold683_size508560	maker	CDS	459925	459970	.	+	1	ID=LDENT00248950:cds;Parent=LDENT00248950;
scaffold683_size508560	maker	CDS	461162	461429	.	+	0	ID=LDENT00248950:cds;Parent=LDENT00248950;
scaffold683_size508560	maker	CDS	461561	461660	.	+	2	ID=LDENT00248950:cds;Parent=LDENT00248950;
scaffold683_size508560	maker	CDS	461843	461984	.	+	1	ID=LDENT00248950:cds;Parent=LDENT00248950;
scaffold683_size508560	maker	CDS	462073	462210	.	+	0	ID=LDENT00248950:cds;Parent=LDENT00248950;
scaffold683_size508560	maker	CDS	462448	462468	.	+	0	ID=LDENT00248950:cds;Parent=LDENT00248950;
scaffold683_size508560	maker	gene	463959	476538	.	+	.	ID=LDENG00248960;Name=LDENG00248960;Note=Similar to Morc2b: MORC family CW-type zinc finger protein 2B (Mus musculus OX%3D10090);
scaffold683_size508560	maker	mRNA	463959	476538	.	+	.	ID=LDENT00248960;Parent=LDENG00248960;Name=LDENT00248960;Note=Similar to Morc2b: MORC family CW-type zinc finger protein 2B (Mus musculus OX%3D10090);
scaffold683_size508560	maker	exon	463959	464111	.	+	.	ID=LDENT00248960:1;Parent=LDENT00248960;
scaffold683_size508560	maker	exon	464667	464851	.	+	.	ID=LDENT00248960:2;Parent=LDENT00248960;
scaffold683_size508560	maker	exon	466793	466846	.	+	.	ID=LDENT00248960:3;Parent=LDENT00248960;
scaffold683_size508560	maker	exon	466978	467012	.	+	.	ID=LDENT00248960:4;Parent=LDENT00248960;
scaffold683_size508560	maker	exon	467168	467236	.	+	.	ID=LDENT00248960:5;Parent=LDENT00248960;
scaffold683_size508560	maker	exon	467398	467488	.	+	.	ID=LDENT00248960:6;Parent=LDENT00248960;
scaffold683_size508560	maker	exon	467598	467706	.	+	.	ID=LDENT00248960:7;Parent=LDENT00248960;
scaffold683_size508560	maker	exon	468400	468559	.	+	.	ID=LDENT00248960:8;Parent=LDENT00248960;
scaffold683_size508560	maker	exon	468683	468794	.	+	.	ID=LDENT00248960:9;Parent=LDENT00248960;
scaffold683_size508560	maker	exon	468940	469065	.	+	.	ID=LDENT00248960:10;Parent=LDENT00248960;
scaffold683_size508560	maker	exon	469160	469239	.	+	.	ID=LDENT00248960:11;Parent=LDENT00248960;
scaffold683_size508560	maker	exon	469345	469427	.	+	.	ID=LDENT00248960:12;Parent=LDENT00248960;
scaffold683_size508560	maker	exon	469592	469677	.	+	.	ID=LDENT00248960:13;Parent=LDENT00248960;
scaffold683_size508560	maker	exon	469902	470042	.	+	.	ID=LDENT00248960:14;Parent=LDENT00248960;
scaffold683_size508560	maker	exon	470136	470290	.	+	.	ID=LDENT00248960:15;Parent=LDENT00248960;
scaffold683_size508560	maker	exon	470420	470548	.	+	.	ID=LDENT00248960:16;Parent=LDENT00248960;
scaffold683_size508560	maker	exon	470631	470736	.	+	.	ID=LDENT00248960:17;Parent=LDENT00248960;
scaffold683_size508560	maker	exon	470906	471038	.	+	.	ID=LDENT00248960:18;Parent=LDENT00248960;
scaffold683_size508560	maker	exon	471124	471207	.	+	.	ID=LDENT00248960:19;Parent=LDENT00248960;
scaffold683_size508560	maker	exon	471631	471870	.	+	.	ID=LDENT00248960:20;Parent=LDENT00248960;
scaffold683_size508560	maker	exon	472072	472311	.	+	.	ID=LDENT00248960:21;Parent=LDENT00248960;
scaffold683_size508560	maker	exon	473241	473366	.	+	.	ID=LDENT00248960:22;Parent=LDENT00248960;
scaffold683_size508560	maker	exon	473706	473763	.	+	.	ID=LDENT00248960:23;Parent=LDENT00248960;
scaffold683_size508560	maker	exon	473889	474027	.	+	.	ID=LDENT00248960:24;Parent=LDENT00248960;
scaffold683_size508560	maker	exon	474110	474248	.	+	.	ID=LDENT00248960:25;Parent=LDENT00248960;
scaffold683_size508560	maker	exon	474316	474344	.	+	.	ID=LDENT00248960:26;Parent=LDENT00248960;
scaffold683_size508560	maker	exon	474580	474673	.	+	.	ID=LDENT00248960:27;Parent=LDENT00248960;
scaffold683_size508560	maker	exon	474862	475050	.	+	.	ID=LDENT00248960:28;Parent=LDENT00248960;
scaffold683_size508560	maker	exon	475333	476538	.	+	.	ID=LDENT00248960:29;Parent=LDENT00248960;
scaffold683_size508560	maker	five_prime_UTR	463959	464111	.	+	.	ID=LDENT00248960:five_prime_utr;Parent=LDENT00248960;
scaffold683_size508560	maker	five_prime_UTR	464667	464783	.	+	.	ID=LDENT00248960:five_prime_utr;Parent=LDENT00248960;
scaffold683_size508560	maker	CDS	464784	464851	.	+	0	ID=LDENT00248960:cds;Parent=LDENT00248960;
scaffold683_size508560	maker	CDS	466793	466846	.	+	1	ID=LDENT00248960:cds;Parent=LDENT00248960;
scaffold683_size508560	maker	CDS	466978	467012	.	+	1	ID=LDENT00248960:cds;Parent=LDENT00248960;
scaffold683_size508560	maker	CDS	467168	467236	.	+	2	ID=LDENT00248960:cds;Parent=LDENT00248960;
scaffold683_size508560	maker	CDS	467398	467488	.	+	2	ID=LDENT00248960:cds;Parent=LDENT00248960;
scaffold683_size508560	maker	CDS	467598	467706	.	+	1	ID=LDENT00248960:cds;Parent=LDENT00248960;
scaffold683_size508560	maker	CDS	468400	468559	.	+	0	ID=LDENT00248960:cds;Parent=LDENT00248960;
scaffold683_size508560	maker	CDS	468683	468794	.	+	2	ID=LDENT00248960:cds;Parent=LDENT00248960;
scaffold683_size508560	maker	CDS	468940	469065	.	+	1	ID=LDENT00248960:cds;Parent=LDENT00248960;
scaffold683_size508560	maker	CDS	469160	469239	.	+	1	ID=LDENT00248960:cds;Parent=LDENT00248960;
scaffold683_size508560	maker	CDS	469345	469427	.	+	2	ID=LDENT00248960:cds;Parent=LDENT00248960;
scaffold683_size508560	maker	CDS	469592	469677	.	+	0	ID=LDENT00248960:cds;Parent=LDENT00248960;
scaffold683_size508560	maker	CDS	469902	470042	.	+	1	ID=LDENT00248960:cds;Parent=LDENT00248960;
scaffold683_size508560	maker	CDS	470136	470290	.	+	1	ID=LDENT00248960:cds;Parent=LDENT00248960;
scaffold683_size508560	maker	CDS	470420	470548	.	+	2	ID=LDENT00248960:cds;Parent=LDENT00248960;
scaffold683_size508560	maker	CDS	470631	470736	.	+	2	ID=LDENT00248960:cds;Parent=LDENT00248960;
scaffold683_size508560	maker	CDS	470906	471038	.	+	1	ID=LDENT00248960:cds;Parent=LDENT00248960;
scaffold683_size508560	maker	CDS	471124	471207	.	+	0	ID=LDENT00248960:cds;Parent=LDENT00248960;
scaffold683_size508560	maker	CDS	471631	471870	.	+	0	ID=LDENT00248960:cds;Parent=LDENT00248960;
scaffold683_size508560	maker	CDS	472072	472311	.	+	0	ID=LDENT00248960:cds;Parent=LDENT00248960;
scaffold683_size508560	maker	CDS	473241	473366	.	+	0	ID=LDENT00248960:cds;Parent=LDENT00248960;
scaffold683_size508560	maker	CDS	473706	473763	.	+	0	ID=LDENT00248960:cds;Parent=LDENT00248960;
scaffold683_size508560	maker	CDS	473889	474027	.	+	2	ID=LDENT00248960:cds;Parent=LDENT00248960;
scaffold683_size508560	maker	CDS	474110	474248	.	+	1	ID=LDENT00248960:cds;Parent=LDENT00248960;
scaffold683_size508560	maker	CDS	474316	474344	.	+	0	ID=LDENT00248960:cds;Parent=LDENT00248960;
scaffold683_size508560	maker	CDS	474580	474673	.	+	1	ID=LDENT00248960:cds;Parent=LDENT00248960;
scaffold683_size508560	maker	CDS	474862	475050	.	+	0	ID=LDENT00248960:cds;Parent=LDENT00248960;
scaffold683_size508560	maker	CDS	475333	475401	.	+	0	ID=LDENT00248960:cds;Parent=LDENT00248960;
scaffold683_size508560	maker	three_prime_UTR	475402	476538	.	+	.	ID=LDENT00248960:three_prime_utr;Parent=LDENT00248960;
scaffold683_size508560	maker	gene	476577	482231	.	+	.	ID=LDENG00248970;Name=LDENG00248970;Note=Similar to acdh-11: Acyl-CoA dehydrogenase family member 11 (Caenorhabditis elegans OX%3D6239);
scaffold683_size508560	maker	mRNA	476577	482231	.	+	.	ID=LDENT00248970;Parent=LDENG00248970;Name=LDENT00248970;Note=Similar to acdh-11: Acyl-CoA dehydrogenase family member 11 (Caenorhabditis elegans OX%3D6239);
scaffold683_size508560	maker	exon	476577	476647	.	+	.	ID=LDENT00248970:1;Parent=LDENT00248970;
scaffold683_size508560	maker	exon	477380	477672	.	+	.	ID=LDENT00248970:2;Parent=LDENT00248970;
scaffold683_size508560	maker	exon	478108	478331	.	+	.	ID=LDENT00248970:3;Parent=LDENT00248970;
scaffold683_size508560	maker	exon	478500	478599	.	+	.	ID=LDENT00248970:4;Parent=LDENT00248970;
scaffold683_size508560	maker	exon	478985	479102	.	+	.	ID=LDENT00248970:5;Parent=LDENT00248970;
scaffold683_size508560	maker	exon	479347	479489	.	+	.	ID=LDENT00248970:6;Parent=LDENT00248970;
scaffold683_size508560	maker	exon	479569	479721	.	+	.	ID=LDENT00248970:7;Parent=LDENT00248970;
scaffold683_size508560	maker	exon	480607	480701	.	+	.	ID=LDENT00248970:8;Parent=LDENT00248970;
scaffold683_size508560	maker	exon	480791	480890	.	+	.	ID=LDENT00248970:9;Parent=LDENT00248970;
scaffold683_size508560	maker	exon	481007	481147	.	+	.	ID=LDENT00248970:10;Parent=LDENT00248970;
scaffold683_size508560	maker	exon	481237	481329	.	+	.	ID=LDENT00248970:11;Parent=LDENT00248970;
scaffold683_size508560	maker	exon	481410	481517	.	+	.	ID=LDENT00248970:12;Parent=LDENT00248970;
scaffold683_size508560	maker	exon	481607	481778	.	+	.	ID=LDENT00248970:13;Parent=LDENT00248970;
scaffold683_size508560	maker	exon	481947	482013	.	+	.	ID=LDENT00248970:14;Parent=LDENT00248970;
scaffold683_size508560	maker	exon	482117	482231	.	+	.	ID=LDENT00248970:15;Parent=LDENT00248970;
scaffold683_size508560	maker	five_prime_UTR	476577	476647	.	+	.	ID=LDENT00248970:five_prime_utr;Parent=LDENT00248970;
scaffold683_size508560	maker	five_prime_UTR	477380	477396	.	+	.	ID=LDENT00248970:five_prime_utr;Parent=LDENT00248970;
scaffold683_size508560	maker	CDS	477397	477672	.	+	0	ID=LDENT00248970:cds;Parent=LDENT00248970;
scaffold683_size508560	maker	CDS	478108	478331	.	+	0	ID=LDENT00248970:cds;Parent=LDENT00248970;
scaffold683_size508560	maker	CDS	478500	478599	.	+	1	ID=LDENT00248970:cds;Parent=LDENT00248970;
scaffold683_size508560	maker	CDS	478985	479102	.	+	0	ID=LDENT00248970:cds;Parent=LDENT00248970;
scaffold683_size508560	maker	CDS	479347	479489	.	+	2	ID=LDENT00248970:cds;Parent=LDENT00248970;
scaffold683_size508560	maker	CDS	479569	479721	.	+	0	ID=LDENT00248970:cds;Parent=LDENT00248970;
scaffold683_size508560	maker	CDS	480607	480701	.	+	0	ID=LDENT00248970:cds;Parent=LDENT00248970;
scaffold683_size508560	maker	CDS	480791	480890	.	+	1	ID=LDENT00248970:cds;Parent=LDENT00248970;
scaffold683_size508560	maker	CDS	481007	481147	.	+	0	ID=LDENT00248970:cds;Parent=LDENT00248970;
scaffold683_size508560	maker	CDS	481237	481329	.	+	0	ID=LDENT00248970:cds;Parent=LDENT00248970;
scaffold683_size508560	maker	CDS	481410	481517	.	+	0	ID=LDENT00248970:cds;Parent=LDENT00248970;
scaffold683_size508560	maker	CDS	481607	481778	.	+	0	ID=LDENT00248970:cds;Parent=LDENT00248970;
scaffold683_size508560	maker	CDS	481947	482013	.	+	2	ID=LDENT00248970:cds;Parent=LDENT00248970;
scaffold683_size508560	maker	CDS	482117	482231	.	+	1	ID=LDENT00248970:cds;Parent=LDENT00248970;
scaffold683_size508560	maker	gene	483736	490439	.	+	.	ID=LDENG00248980;Name=LDENG00248980;Note=Similar to Slc8b1: Mitochondrial sodium/calcium exchanger protein (Rattus norvegicus OX%3D10116);
scaffold683_size508560	maker	mRNA	483736	490439	.	+	.	ID=LDENT00248980;Parent=LDENG00248980;Name=LDENT00248980;Note=Similar to Slc8b1: Mitochondrial sodium/calcium exchanger protein (Rattus norvegicus OX%3D10116);
scaffold683_size508560	maker	exon	483736	483759	.	+	.	ID=LDENT00248980:1;Parent=LDENT00248980;
scaffold683_size508560	maker	exon	484964	485116	.	+	.	ID=LDENT00248980:2;Parent=LDENT00248980;
scaffold683_size508560	maker	exon	485637	485689	.	+	.	ID=LDENT00248980:3;Parent=LDENT00248980;
scaffold683_size508560	maker	exon	486148	486205	.	+	.	ID=LDENT00248980:4;Parent=LDENT00248980;
scaffold683_size508560	maker	exon	486390	486495	.	+	.	ID=LDENT00248980:5;Parent=LDENT00248980;
scaffold683_size508560	maker	exon	486628	486795	.	+	.	ID=LDENT00248980:6;Parent=LDENT00248980;
scaffold683_size508560	maker	exon	487625	487738	.	+	.	ID=LDENT00248980:7;Parent=LDENT00248980;
scaffold683_size508560	maker	exon	488101	488169	.	+	.	ID=LDENT00248980:8;Parent=LDENT00248980;
scaffold683_size508560	maker	exon	488251	488381	.	+	.	ID=LDENT00248980:9;Parent=LDENT00248980;
scaffold683_size508560	maker	exon	488524	488665	.	+	.	ID=LDENT00248980:10;Parent=LDENT00248980;
scaffold683_size508560	maker	exon	488827	488948	.	+	.	ID=LDENT00248980:11;Parent=LDENT00248980;
scaffold683_size508560	maker	exon	489122	489275	.	+	.	ID=LDENT00248980:12;Parent=LDENT00248980;
scaffold683_size508560	maker	exon	489379	489459	.	+	.	ID=LDENT00248980:13;Parent=LDENT00248980;
scaffold683_size508560	maker	exon	489558	489622	.	+	.	ID=LDENT00248980:14;Parent=LDENT00248980;
scaffold683_size508560	maker	exon	489754	490439	.	+	.	ID=LDENT00248980:15;Parent=LDENT00248980;
scaffold683_size508560	maker	CDS	483736	483759	.	+	0	ID=LDENT00248980:cds;Parent=LDENT00248980;
scaffold683_size508560	maker	CDS	484964	485116	.	+	0	ID=LDENT00248980:cds;Parent=LDENT00248980;
scaffold683_size508560	maker	CDS	485637	485689	.	+	0	ID=LDENT00248980:cds;Parent=LDENT00248980;
scaffold683_size508560	maker	CDS	486148	486205	.	+	1	ID=LDENT00248980:cds;Parent=LDENT00248980;
scaffold683_size508560	maker	CDS	486390	486495	.	+	0	ID=LDENT00248980:cds;Parent=LDENT00248980;
scaffold683_size508560	maker	CDS	486628	486795	.	+	2	ID=LDENT00248980:cds;Parent=LDENT00248980;
scaffold683_size508560	maker	CDS	487625	487738	.	+	2	ID=LDENT00248980:cds;Parent=LDENT00248980;
scaffold683_size508560	maker	CDS	488101	488169	.	+	2	ID=LDENT00248980:cds;Parent=LDENT00248980;
scaffold683_size508560	maker	CDS	488251	488381	.	+	2	ID=LDENT00248980:cds;Parent=LDENT00248980;
scaffold683_size508560	maker	CDS	488524	488665	.	+	0	ID=LDENT00248980:cds;Parent=LDENT00248980;
scaffold683_size508560	maker	CDS	488827	488948	.	+	2	ID=LDENT00248980:cds;Parent=LDENT00248980;
scaffold683_size508560	maker	CDS	489122	489275	.	+	0	ID=LDENT00248980:cds;Parent=LDENT00248980;
scaffold683_size508560	maker	CDS	489379	489459	.	+	2	ID=LDENT00248980:cds;Parent=LDENT00248980;
scaffold683_size508560	maker	CDS	489558	489622	.	+	2	ID=LDENT00248980:cds;Parent=LDENT00248980;
scaffold683_size508560	maker	CDS	489754	489942	.	+	0	ID=LDENT00248980:cds;Parent=LDENT00248980;
scaffold683_size508560	maker	three_prime_UTR	489943	490439	.	+	.	ID=LDENT00248980:three_prime_utr;Parent=LDENT00248980;
scaffold683_size508560	maker	gene	4278	21078	.	-	.	ID=LDENG00248560;Name=LDENG00248560;Note=Similar to Mlxip: MLX-interacting protein (Mus musculus OX%3D10090);
scaffold683_size508560	maker	mRNA	4278	21078	.	-	.	ID=LDENT00248560;Parent=LDENG00248560;Name=LDENT00248560;Note=Similar to Mlxip: MLX-interacting protein (Mus musculus OX%3D10090);
scaffold683_size508560	maker	exon	4278	4676	.	-	.	ID=LDENT00248560:1;Parent=LDENT00248560;
scaffold683_size508560	maker	exon	4739	6148	.	-	.	ID=LDENT00248560:2;Parent=LDENT00248560;
scaffold683_size508560	maker	exon	8248	8377	.	-	.	ID=LDENT00248560:3;Parent=LDENT00248560;
scaffold683_size508560	maker	exon	9017	9140	.	-	.	ID=LDENT00248560:4;Parent=LDENT00248560;
scaffold683_size508560	maker	exon	9249	9376	.	-	.	ID=LDENT00248560:5;Parent=LDENT00248560;
scaffold683_size508560	maker	exon	9710	9817	.	-	.	ID=LDENT00248560:6;Parent=LDENT00248560;
scaffold683_size508560	maker	exon	10030	10145	.	-	.	ID=LDENT00248560:7;Parent=LDENT00248560;
scaffold683_size508560	maker	exon	10223	10334	.	-	.	ID=LDENT00248560:8;Parent=LDENT00248560;
scaffold683_size508560	maker	exon	10547	10653	.	-	.	ID=LDENT00248560:9;Parent=LDENT00248560;
scaffold683_size508560	maker	exon	11281	11869	.	-	.	ID=LDENT00248560:10;Parent=LDENT00248560;
scaffold683_size508560	maker	exon	14128	14222	.	-	.	ID=LDENT00248560:11;Parent=LDENT00248560;
scaffold683_size508560	maker	exon	14402	14491	.	-	.	ID=LDENT00248560:12;Parent=LDENT00248560;
scaffold683_size508560	maker	exon	14705	14939	.	-	.	ID=LDENT00248560:13;Parent=LDENT00248560;
scaffold683_size508560	maker	exon	15395	15436	.	-	.	ID=LDENT00248560:14;Parent=LDENT00248560;
scaffold683_size508560	maker	exon	15567	15656	.	-	.	ID=LDENT00248560:15;Parent=LDENT00248560;
scaffold683_size508560	maker	exon	15908	15993	.	-	.	ID=LDENT00248560:16;Parent=LDENT00248560;
scaffold683_size508560	maker	exon	17453	17559	.	-	.	ID=LDENT00248560:17;Parent=LDENT00248560;
scaffold683_size508560	maker	exon	20565	21078	.	-	.	ID=LDENT00248560:18;Parent=LDENT00248560;
scaffold683_size508560	maker	five_prime_UTR	20888	21078	.	-	.	ID=LDENT00248560:five_prime_utr;Parent=LDENT00248560;
scaffold683_size508560	maker	CDS	20565	20887	.	-	0	ID=LDENT00248560:cds;Parent=LDENT00248560;
scaffold683_size508560	maker	CDS	17453	17559	.	-	1	ID=LDENT00248560:cds;Parent=LDENT00248560;
scaffold683_size508560	maker	CDS	15908	15993	.	-	2	ID=LDENT00248560:cds;Parent=LDENT00248560;
scaffold683_size508560	maker	CDS	15567	15656	.	-	0	ID=LDENT00248560:cds;Parent=LDENT00248560;
scaffold683_size508560	maker	CDS	15395	15436	.	-	0	ID=LDENT00248560:cds;Parent=LDENT00248560;
scaffold683_size508560	maker	CDS	14705	14939	.	-	0	ID=LDENT00248560:cds;Parent=LDENT00248560;
scaffold683_size508560	maker	CDS	14402	14491	.	-	2	ID=LDENT00248560:cds;Parent=LDENT00248560;
scaffold683_size508560	maker	CDS	14128	14222	.	-	2	ID=LDENT00248560:cds;Parent=LDENT00248560;
scaffold683_size508560	maker	CDS	11281	11869	.	-	0	ID=LDENT00248560:cds;Parent=LDENT00248560;
scaffold683_size508560	maker	CDS	10547	10653	.	-	2	ID=LDENT00248560:cds;Parent=LDENT00248560;
scaffold683_size508560	maker	CDS	10223	10334	.	-	0	ID=LDENT00248560:cds;Parent=LDENT00248560;
scaffold683_size508560	maker	CDS	10030	10145	.	-	2	ID=LDENT00248560:cds;Parent=LDENT00248560;
scaffold683_size508560	maker	CDS	9710	9817	.	-	0	ID=LDENT00248560:cds;Parent=LDENT00248560;
scaffold683_size508560	maker	CDS	9249	9376	.	-	0	ID=LDENT00248560:cds;Parent=LDENT00248560;
scaffold683_size508560	maker	CDS	9017	9140	.	-	1	ID=LDENT00248560:cds;Parent=LDENT00248560;
scaffold683_size508560	maker	CDS	8248	8377	.	-	0	ID=LDENT00248560:cds;Parent=LDENT00248560;
scaffold683_size508560	maker	CDS	6027	6148	.	-	2	ID=LDENT00248560:cds;Parent=LDENT00248560;
scaffold683_size508560	maker	three_prime_UTR	4739	6026	.	-	.	ID=LDENT00248560:three_prime_utr;Parent=LDENT00248560;
scaffold683_size508560	maker	three_prime_UTR	4278	4676	.	-	.	ID=LDENT00248560:three_prime_utr;Parent=LDENT00248560;
scaffold683_size508560	maker	gene	21832	29710	.	-	.	ID=LDENG00248570;Name=LDENG00248570;Note=Similar to Wdr66: Cilia- and flagella-associated protein 251 (Mus musculus OX%3D10090);
scaffold683_size508560	maker	mRNA	21832	29710	.	-	.	ID=LDENT00248570;Parent=LDENG00248570;Name=LDENT00248570;Note=Similar to Wdr66: Cilia- and flagella-associated protein 251 (Mus musculus OX%3D10090);
scaffold683_size508560	maker	exon	21832	21956	.	-	.	ID=LDENT00248570:1;Parent=LDENT00248570;
scaffold683_size508560	maker	exon	22088	22171	.	-	.	ID=LDENT00248570:2;Parent=LDENT00248570;
scaffold683_size508560	maker	exon	22329	22557	.	-	.	ID=LDENT00248570:3;Parent=LDENT00248570;
scaffold683_size508560	maker	exon	22693	22836	.	-	.	ID=LDENT00248570:4;Parent=LDENT00248570;
scaffold683_size508560	maker	exon	23431	23521	.	-	.	ID=LDENT00248570:5;Parent=LDENT00248570;
scaffold683_size508560	maker	exon	23617	23780	.	-	.	ID=LDENT00248570:6;Parent=LDENT00248570;
scaffold683_size508560	maker	exon	24970	25084	.	-	.	ID=LDENT00248570:7;Parent=LDENT00248570;
scaffold683_size508560	maker	exon	25189	25373	.	-	.	ID=LDENT00248570:8;Parent=LDENT00248570;
scaffold683_size508560	maker	exon	25486	25659	.	-	.	ID=LDENT00248570:9;Parent=LDENT00248570;
scaffold683_size508560	maker	exon	26025	26176	.	-	.	ID=LDENT00248570:10;Parent=LDENT00248570;
scaffold683_size508560	maker	exon	26292	26536	.	-	.	ID=LDENT00248570:11;Parent=LDENT00248570;
scaffold683_size508560	maker	exon	26642	26827	.	-	.	ID=LDENT00248570:12;Parent=LDENT00248570;
scaffold683_size508560	maker	exon	26925	27124	.	-	.	ID=LDENT00248570:13;Parent=LDENT00248570;
scaffold683_size508560	maker	exon	27266	27307	.	-	.	ID=LDENT00248570:14;Parent=LDENT00248570;
scaffold683_size508560	maker	exon	27386	27463	.	-	.	ID=LDENT00248570:15;Parent=LDENT00248570;
scaffold683_size508560	maker	exon	27561	27641	.	-	.	ID=LDENT00248570:16;Parent=LDENT00248570;
scaffold683_size508560	maker	exon	28215	28323	.	-	.	ID=LDENT00248570:17;Parent=LDENT00248570;
scaffold683_size508560	maker	exon	28445	28554	.	-	.	ID=LDENT00248570:18;Parent=LDENT00248570;
scaffold683_size508560	maker	exon	28748	28888	.	-	.	ID=LDENT00248570:19;Parent=LDENT00248570;
scaffold683_size508560	maker	exon	29303	29710	.	-	.	ID=LDENT00248570:20;Parent=LDENT00248570;
scaffold683_size508560	maker	CDS	29303	29710	.	-	0	ID=LDENT00248570:cds;Parent=LDENT00248570;
scaffold683_size508560	maker	CDS	28748	28888	.	-	0	ID=LDENT00248570:cds;Parent=LDENT00248570;
scaffold683_size508560	maker	CDS	28445	28554	.	-	0	ID=LDENT00248570:cds;Parent=LDENT00248570;
scaffold683_size508560	maker	CDS	28215	28323	.	-	1	ID=LDENT00248570:cds;Parent=LDENT00248570;
scaffold683_size508560	maker	CDS	27561	27641	.	-	0	ID=LDENT00248570:cds;Parent=LDENT00248570;
scaffold683_size508560	maker	CDS	27386	27463	.	-	0	ID=LDENT00248570:cds;Parent=LDENT00248570;
scaffold683_size508560	maker	CDS	27266	27307	.	-	0	ID=LDENT00248570:cds;Parent=LDENT00248570;
scaffold683_size508560	maker	CDS	26925	27124	.	-	0	ID=LDENT00248570:cds;Parent=LDENT00248570;
scaffold683_size508560	maker	CDS	26642	26827	.	-	1	ID=LDENT00248570:cds;Parent=LDENT00248570;
scaffold683_size508560	maker	CDS	26292	26536	.	-	1	ID=LDENT00248570:cds;Parent=LDENT00248570;
scaffold683_size508560	maker	CDS	26025	26176	.	-	2	ID=LDENT00248570:cds;Parent=LDENT00248570;
scaffold683_size508560	maker	CDS	25486	25659	.	-	0	ID=LDENT00248570:cds;Parent=LDENT00248570;
scaffold683_size508560	maker	CDS	25189	25373	.	-	0	ID=LDENT00248570:cds;Parent=LDENT00248570;
scaffold683_size508560	maker	CDS	24970	25084	.	-	1	ID=LDENT00248570:cds;Parent=LDENT00248570;
scaffold683_size508560	maker	CDS	23617	23780	.	-	0	ID=LDENT00248570:cds;Parent=LDENT00248570;
scaffold683_size508560	maker	CDS	23431	23521	.	-	1	ID=LDENT00248570:cds;Parent=LDENT00248570;
scaffold683_size508560	maker	CDS	22693	22836	.	-	0	ID=LDENT00248570:cds;Parent=LDENT00248570;
scaffold683_size508560	maker	CDS	22329	22557	.	-	0	ID=LDENT00248570:cds;Parent=LDENT00248570;
scaffold683_size508560	maker	CDS	22088	22171	.	-	2	ID=LDENT00248570:cds;Parent=LDENT00248570;
scaffold683_size508560	maker	CDS	21832	21956	.	-	2	ID=LDENT00248570:cds;Parent=LDENT00248570;
scaffold683_size508560	maker	gene	39044	46374	.	-	.	ID=LDENG00248590;Name=LDENG00248590;Note=Similar to SVOP: Synaptic vesicle 2-related protein (Homo sapiens OX%3D9606);
scaffold683_size508560	maker	mRNA	39044	46374	.	-	.	ID=LDENT00248590;Parent=LDENG00248590;Name=LDENT00248590;Note=Similar to SVOP: Synaptic vesicle 2-related protein (Homo sapiens OX%3D9606);
scaffold683_size508560	maker	exon	39044	40292	.	-	.	ID=LDENT00248590:1;Parent=LDENT00248590;
scaffold683_size508560	maker	exon	40359	40828	.	-	.	ID=LDENT00248590:2;Parent=LDENT00248590;
scaffold683_size508560	maker	exon	40923	41012	.	-	.	ID=LDENT00248590:3;Parent=LDENT00248590;
scaffold683_size508560	maker	exon	41175	41256	.	-	.	ID=LDENT00248590:4;Parent=LDENT00248590;
scaffold683_size508560	maker	exon	41344	41455	.	-	.	ID=LDENT00248590:5;Parent=LDENT00248590;
scaffold683_size508560	maker	exon	41938	42042	.	-	.	ID=LDENT00248590:6;Parent=LDENT00248590;
scaffold683_size508560	maker	exon	42366	42442	.	-	.	ID=LDENT00248590:7;Parent=LDENT00248590;
scaffold683_size508560	maker	exon	42601	42674	.	-	.	ID=LDENT00248590:8;Parent=LDENT00248590;
scaffold683_size508560	maker	exon	42789	42917	.	-	.	ID=LDENT00248590:9;Parent=LDENT00248590;
scaffold683_size508560	maker	exon	43002	43127	.	-	.	ID=LDENT00248590:10;Parent=LDENT00248590;
scaffold683_size508560	maker	exon	43231	43294	.	-	.	ID=LDENT00248590:11;Parent=LDENT00248590;
scaffold683_size508560	maker	exon	43376	43500	.	-	.	ID=LDENT00248590:12;Parent=LDENT00248590;
scaffold683_size508560	maker	exon	43769	43840	.	-	.	ID=LDENT00248590:13;Parent=LDENT00248590;
scaffold683_size508560	maker	exon	44540	44638	.	-	.	ID=LDENT00248590:14;Parent=LDENT00248590;
scaffold683_size508560	maker	exon	44769	44854	.	-	.	ID=LDENT00248590:15;Parent=LDENT00248590;
scaffold683_size508560	maker	exon	44995	45155	.	-	.	ID=LDENT00248590:16;Parent=LDENT00248590;
scaffold683_size508560	maker	exon	46284	46374	.	-	.	ID=LDENT00248590:17;Parent=LDENT00248590;
scaffold683_size508560	maker	five_prime_UTR	46319	46374	.	-	.	ID=LDENT00248590:five_prime_utr;Parent=LDENT00248590;
scaffold683_size508560	maker	CDS	46284	46318	.	-	0	ID=LDENT00248590:cds;Parent=LDENT00248590;
scaffold683_size508560	maker	CDS	44995	45155	.	-	1	ID=LDENT00248590:cds;Parent=LDENT00248590;
scaffold683_size508560	maker	CDS	44769	44854	.	-	2	ID=LDENT00248590:cds;Parent=LDENT00248590;
scaffold683_size508560	maker	CDS	44540	44638	.	-	0	ID=LDENT00248590:cds;Parent=LDENT00248590;
scaffold683_size508560	maker	CDS	43769	43840	.	-	0	ID=LDENT00248590:cds;Parent=LDENT00248590;
scaffold683_size508560	maker	CDS	43376	43500	.	-	0	ID=LDENT00248590:cds;Parent=LDENT00248590;
scaffold683_size508560	maker	CDS	43231	43294	.	-	1	ID=LDENT00248590:cds;Parent=LDENT00248590;
scaffold683_size508560	maker	CDS	43002	43127	.	-	0	ID=LDENT00248590:cds;Parent=LDENT00248590;
scaffold683_size508560	maker	CDS	42789	42917	.	-	0	ID=LDENT00248590:cds;Parent=LDENT00248590;
scaffold683_size508560	maker	CDS	42601	42674	.	-	0	ID=LDENT00248590:cds;Parent=LDENT00248590;
scaffold683_size508560	maker	CDS	42366	42442	.	-	1	ID=LDENT00248590:cds;Parent=LDENT00248590;
scaffold683_size508560	maker	CDS	41938	42042	.	-	2	ID=LDENT00248590:cds;Parent=LDENT00248590;
scaffold683_size508560	maker	CDS	41344	41455	.	-	2	ID=LDENT00248590:cds;Parent=LDENT00248590;
scaffold683_size508560	maker	CDS	41175	41256	.	-	1	ID=LDENT00248590:cds;Parent=LDENT00248590;
scaffold683_size508560	maker	CDS	40923	41012	.	-	0	ID=LDENT00248590:cds;Parent=LDENT00248590;
scaffold683_size508560	maker	CDS	40616	40828	.	-	0	ID=LDENT00248590:cds;Parent=LDENT00248590;
scaffold683_size508560	maker	three_prime_UTR	40359	40615	.	-	.	ID=LDENT00248590:three_prime_utr;Parent=LDENT00248590;
scaffold683_size508560	maker	three_prime_UTR	39044	40292	.	-	.	ID=LDENT00248590:three_prime_utr;Parent=LDENT00248590;
scaffold683_size508560	maker	gene	54361	55311	.	-	.	ID=LDENG00248610;Name=LDENG00248610;Note=Similar to ALKBH2: DNA oxidative demethylase ALKBH2 (Bos taurus OX%3D9913);
scaffold683_size508560	maker	mRNA	54361	55311	.	-	.	ID=LDENT00248610;Parent=LDENG00248610;Name=LDENT00248610;Note=Similar to ALKBH2: DNA oxidative demethylase ALKBH2 (Bos taurus OX%3D9913);
scaffold683_size508560	maker	exon	54361	54670	.	-	.	ID=LDENT00248610:1;Parent=LDENT00248610;
scaffold683_size508560	maker	exon	54754	54952	.	-	.	ID=LDENT00248610:2;Parent=LDENT00248610;
scaffold683_size508560	maker	exon	55041	55311	.	-	.	ID=LDENT00248610:3;Parent=LDENT00248610;
scaffold683_size508560	maker	CDS	55041	55311	.	-	0	ID=LDENT00248610:cds;Parent=LDENT00248610;
scaffold683_size508560	maker	CDS	54754	54952	.	-	2	ID=LDENT00248610:cds;Parent=LDENT00248610;
scaffold683_size508560	maker	CDS	54361	54670	.	-	1	ID=LDENT00248610:cds;Parent=LDENT00248610;
scaffold683_size508560	maker	gene	65130	65603	.	-	.	ID=LDENG00248640;Name=LDENG00248640;Note=Similar to Polyubiquitin (Fragment) (Xenopus laevis OX%3D8355);
scaffold683_size508560	maker	mRNA	65130	65603	.	-	.	ID=LDENT00248640;Parent=LDENG00248640;Name=LDENT00248640;Note=Similar to Polyubiquitin (Fragment) (Xenopus laevis OX%3D8355);
scaffold683_size508560	maker	exon	65130	65603	.	-	.	ID=LDENT00248640:1;Parent=LDENT00248640;
scaffold683_size508560	maker	CDS	65130	65603	.	-	0	ID=LDENT00248640:cds;Parent=LDENT00248640;
scaffold683_size508560	maker	gene	67059	69157	.	-	.	ID=LDENG00248650;Name=LDENG00248650;Note=Similar to gatc: Glutamyl-tRNA(Gln) amidotransferase subunit C%2C mitochondrial (Tetraodon nigroviridis OX%3D99883);
scaffold683_size508560	maker	mRNA	67059	69157	.	-	.	ID=LDENT00248650;Parent=LDENG00248650;Name=LDENT00248650;Note=Similar to gatc: Glutamyl-tRNA(Gln) amidotransferase subunit C%2C mitochondrial (Tetraodon nigroviridis OX%3D99883);
scaffold683_size508560	maker	exon	67340	67443	.	-	.	ID=LDENT00248650:1;Parent=LDENT00248650;
scaffold683_size508560	maker	exon	67059	67120	.	-	.	ID=LDENT00248650:2;Parent=LDENT00248650;
scaffold683_size508560	maker	exon	67617	67786	.	-	.	ID=LDENT00248650:3;Parent=LDENT00248650;
scaffold683_size508560	maker	exon	68798	68848	.	-	.	ID=LDENT00248650:4;Parent=LDENT00248650;
scaffold683_size508560	maker	exon	68957	69157	.	-	.	ID=LDENT00248650:5;Parent=LDENT00248650;
scaffold683_size508560	maker	CDS	68957	69157	.	-	0	ID=LDENT00248650:cds;Parent=LDENT00248650;
scaffold683_size508560	maker	CDS	68798	68848	.	-	0	ID=LDENT00248650:cds;Parent=LDENT00248650;
scaffold683_size508560	maker	CDS	67617	67786	.	-	0	ID=LDENT00248650:cds;Parent=LDENT00248650;
scaffold683_size508560	maker	CDS	67340	67443	.	-	1	ID=LDENT00248650:cds;Parent=LDENT00248650;
scaffold683_size508560	maker	CDS	67059	67120	.	-	2	ID=LDENT00248650:cds;Parent=LDENT00248650;
scaffold683_size508560	maker	gene	69916	96794	.	-	.	ID=LDENG00248660;Name=LDENG00248660;Note=Similar to SGSM1: Small G protein signaling modulator 1 (Homo sapiens OX%3D9606);
scaffold683_size508560	maker	mRNA	69916	96794	.	-	.	ID=LDENT00248660;Parent=LDENG00248660;Name=LDENT00248660;Note=Similar to SGSM1: Small G protein signaling modulator 1 (Homo sapiens OX%3D9606);
scaffold683_size508560	maker	exon	69916	71669	.	-	.	ID=LDENT00248660:1;Parent=LDENT00248660;
scaffold683_size508560	maker	exon	72894	73061	.	-	.	ID=LDENT00248660:2;Parent=LDENT00248660;
scaffold683_size508560	maker	exon	73297	73393	.	-	.	ID=LDENT00248660:3;Parent=LDENT00248660;
scaffold683_size508560	maker	exon	73481	73590	.	-	.	ID=LDENT00248660:4;Parent=LDENT00248660;
scaffold683_size508560	maker	exon	73733	73815	.	-	.	ID=LDENT00248660:5;Parent=LDENT00248660;
scaffold683_size508560	maker	exon	74904	75028	.	-	.	ID=LDENT00248660:6;Parent=LDENT00248660;
scaffold683_size508560	maker	exon	75111	76283	.	-	.	ID=LDENT00248660:7;Parent=LDENT00248660;
scaffold683_size508560	maker	exon	76520	76591	.	-	.	ID=LDENT00248660:8;Parent=LDENT00248660;
scaffold683_size508560	maker	exon	76781	76963	.	-	.	ID=LDENT00248660:9;Parent=LDENT00248660;
scaffold683_size508560	maker	exon	77105	77233	.	-	.	ID=LDENT00248660:10;Parent=LDENT00248660;
scaffold683_size508560	maker	exon	77923	78068	.	-	.	ID=LDENT00248660:11;Parent=LDENT00248660;
scaffold683_size508560	maker	exon	78231	78295	.	-	.	ID=LDENT00248660:12;Parent=LDENT00248660;
scaffold683_size508560	maker	exon	78774	78903	.	-	.	ID=LDENT00248660:13;Parent=LDENT00248660;
scaffold683_size508560	maker	exon	79475	79618	.	-	.	ID=LDENT00248660:14;Parent=LDENT00248660;
scaffold683_size508560	maker	exon	79742	79877	.	-	.	ID=LDENT00248660:15;Parent=LDENT00248660;
scaffold683_size508560	maker	exon	80308	80471	.	-	.	ID=LDENT00248660:16;Parent=LDENT00248660;
scaffold683_size508560	maker	exon	80612	80679	.	-	.	ID=LDENT00248660:17;Parent=LDENT00248660;
scaffold683_size508560	maker	exon	81178	81302	.	-	.	ID=LDENT00248660:18;Parent=LDENT00248660;
scaffold683_size508560	maker	exon	82512	82649	.	-	.	ID=LDENT00248660:19;Parent=LDENT00248660;
scaffold683_size508560	maker	exon	83043	83188	.	-	.	ID=LDENT00248660:20;Parent=LDENT00248660;
scaffold683_size508560	maker	exon	83670	83737	.	-	.	ID=LDENT00248660:21;Parent=LDENT00248660;
scaffold683_size508560	maker	exon	83835	83987	.	-	.	ID=LDENT00248660:22;Parent=LDENT00248660;
scaffold683_size508560	maker	exon	84352	84514	.	-	.	ID=LDENT00248660:23;Parent=LDENT00248660;
scaffold683_size508560	maker	exon	89975	90050	.	-	.	ID=LDENT00248660:24;Parent=LDENT00248660;
scaffold683_size508560	maker	exon	96567	96610	.	-	.	ID=LDENT00248660:25;Parent=LDENT00248660;
scaffold683_size508560	maker	exon	96728	96794	.	-	.	ID=LDENT00248660:26;Parent=LDENT00248660;
scaffold683_size508560	maker	five_prime_UTR	96747	96794	.	-	.	ID=LDENT00248660:five_prime_utr;Parent=LDENT00248660;
scaffold683_size508560	maker	CDS	96728	96746	.	-	0	ID=LDENT00248660:cds;Parent=LDENT00248660;
scaffold683_size508560	maker	CDS	96567	96610	.	-	2	ID=LDENT00248660:cds;Parent=LDENT00248660;
scaffold683_size508560	maker	CDS	89975	90050	.	-	0	ID=LDENT00248660:cds;Parent=LDENT00248660;
scaffold683_size508560	maker	CDS	84352	84514	.	-	2	ID=LDENT00248660:cds;Parent=LDENT00248660;
scaffold683_size508560	maker	CDS	83835	83987	.	-	1	ID=LDENT00248660:cds;Parent=LDENT00248660;
scaffold683_size508560	maker	CDS	83670	83737	.	-	1	ID=LDENT00248660:cds;Parent=LDENT00248660;
scaffold683_size508560	maker	CDS	83043	83188	.	-	2	ID=LDENT00248660:cds;Parent=LDENT00248660;
scaffold683_size508560	maker	CDS	82512	82649	.	-	0	ID=LDENT00248660:cds;Parent=LDENT00248660;
scaffold683_size508560	maker	CDS	81178	81302	.	-	0	ID=LDENT00248660:cds;Parent=LDENT00248660;
scaffold683_size508560	maker	CDS	80612	80679	.	-	1	ID=LDENT00248660:cds;Parent=LDENT00248660;
scaffold683_size508560	maker	CDS	80308	80471	.	-	2	ID=LDENT00248660:cds;Parent=LDENT00248660;
scaffold683_size508560	maker	CDS	79742	79877	.	-	0	ID=LDENT00248660:cds;Parent=LDENT00248660;
scaffold683_size508560	maker	CDS	79475	79618	.	-	2	ID=LDENT00248660:cds;Parent=LDENT00248660;
scaffold683_size508560	maker	CDS	78774	78903	.	-	2	ID=LDENT00248660:cds;Parent=LDENT00248660;
scaffold683_size508560	maker	CDS	78231	78295	.	-	1	ID=LDENT00248660:cds;Parent=LDENT00248660;
scaffold683_size508560	maker	CDS	77923	78068	.	-	2	ID=LDENT00248660:cds;Parent=LDENT00248660;
scaffold683_size508560	maker	CDS	77105	77233	.	-	0	ID=LDENT00248660:cds;Parent=LDENT00248660;
scaffold683_size508560	maker	CDS	76781	76963	.	-	0	ID=LDENT00248660:cds;Parent=LDENT00248660;
scaffold683_size508560	maker	CDS	76520	76591	.	-	0	ID=LDENT00248660:cds;Parent=LDENT00248660;
scaffold683_size508560	maker	CDS	75111	76283	.	-	0	ID=LDENT00248660:cds;Parent=LDENT00248660;
scaffold683_size508560	maker	CDS	74904	75028	.	-	0	ID=LDENT00248660:cds;Parent=LDENT00248660;
scaffold683_size508560	maker	CDS	73733	73815	.	-	1	ID=LDENT00248660:cds;Parent=LDENT00248660;
scaffold683_size508560	maker	CDS	73481	73590	.	-	2	ID=LDENT00248660:cds;Parent=LDENT00248660;
scaffold683_size508560	maker	CDS	73297	73393	.	-	0	ID=LDENT00248660:cds;Parent=LDENT00248660;
scaffold683_size508560	maker	CDS	72894	73061	.	-	2	ID=LDENT00248660:cds;Parent=LDENT00248660;
scaffold683_size508560	maker	CDS	71581	71669	.	-	2	ID=LDENT00248660:cds;Parent=LDENT00248660;
scaffold683_size508560	maker	three_prime_UTR	69916	71580	.	-	.	ID=LDENT00248660:three_prime_utr;Parent=LDENT00248660;
scaffold683_size508560	maker	gene	115938	121785	.	-	.	ID=LDENG00248680;Name=LDENG00248680;Note=Similar to ANKRD13A: Ankyrin repeat domain-containing protein 13A (Homo sapiens OX%3D9606);
scaffold683_size508560	maker	mRNA	115938	121785	.	-	.	ID=LDENT00248680;Parent=LDENG00248680;Name=LDENT00248680;Note=Similar to ANKRD13A: Ankyrin repeat domain-containing protein 13A (Homo sapiens OX%3D9606);
scaffold683_size508560	maker	exon	115938	116136	.	-	.	ID=LDENT00248680:1;Parent=LDENT00248680;
scaffold683_size508560	maker	exon	116340	116404	.	-	.	ID=LDENT00248680:2;Parent=LDENT00248680;
scaffold683_size508560	maker	exon	116508	116671	.	-	.	ID=LDENT00248680:3;Parent=LDENT00248680;
scaffold683_size508560	maker	exon	117059	117190	.	-	.	ID=LDENT00248680:4;Parent=LDENT00248680;
scaffold683_size508560	maker	exon	117277	117434	.	-	.	ID=LDENT00248680:5;Parent=LDENT00248680;
scaffold683_size508560	maker	exon	117532	117662	.	-	.	ID=LDENT00248680:6;Parent=LDENT00248680;
scaffold683_size508560	maker	exon	117739	117800	.	-	.	ID=LDENT00248680:7;Parent=LDENT00248680;
scaffold683_size508560	maker	exon	117949	118030	.	-	.	ID=LDENT00248680:8;Parent=LDENT00248680;
scaffold683_size508560	maker	exon	118137	118203	.	-	.	ID=LDENT00248680:9;Parent=LDENT00248680;
scaffold683_size508560	maker	exon	119393	119582	.	-	.	ID=LDENT00248680:10;Parent=LDENT00248680;
scaffold683_size508560	maker	exon	119693	119836	.	-	.	ID=LDENT00248680:11;Parent=LDENT00248680;
scaffold683_size508560	maker	exon	120067	120112	.	-	.	ID=LDENT00248680:12;Parent=LDENT00248680;
scaffold683_size508560	maker	exon	120217	120341	.	-	.	ID=LDENT00248680:13;Parent=LDENT00248680;
scaffold683_size508560	maker	exon	120645	120780	.	-	.	ID=LDENT00248680:14;Parent=LDENT00248680;
scaffold683_size508560	maker	exon	121678	121785	.	-	.	ID=LDENT00248680:15;Parent=LDENT00248680;
scaffold683_size508560	maker	CDS	121678	121785	.	-	0	ID=LDENT00248680:cds;Parent=LDENT00248680;
scaffold683_size508560	maker	CDS	120645	120780	.	-	0	ID=LDENT00248680:cds;Parent=LDENT00248680;
scaffold683_size508560	maker	CDS	120217	120341	.	-	2	ID=LDENT00248680:cds;Parent=LDENT00248680;
scaffold683_size508560	maker	CDS	120067	120112	.	-	0	ID=LDENT00248680:cds;Parent=LDENT00248680;
scaffold683_size508560	maker	CDS	119693	119836	.	-	2	ID=LDENT00248680:cds;Parent=LDENT00248680;
scaffold683_size508560	maker	CDS	119393	119582	.	-	2	ID=LDENT00248680:cds;Parent=LDENT00248680;
scaffold683_size508560	maker	CDS	118137	118203	.	-	1	ID=LDENT00248680:cds;Parent=LDENT00248680;
scaffold683_size508560	maker	CDS	117949	118030	.	-	0	ID=LDENT00248680:cds;Parent=LDENT00248680;
scaffold683_size508560	maker	CDS	117739	117800	.	-	2	ID=LDENT00248680:cds;Parent=LDENT00248680;
scaffold683_size508560	maker	CDS	117532	117662	.	-	0	ID=LDENT00248680:cds;Parent=LDENT00248680;
scaffold683_size508560	maker	CDS	117277	117434	.	-	1	ID=LDENT00248680:cds;Parent=LDENT00248680;
scaffold683_size508560	maker	CDS	117059	117190	.	-	2	ID=LDENT00248680:cds;Parent=LDENT00248680;
scaffold683_size508560	maker	CDS	116508	116671	.	-	2	ID=LDENT00248680:cds;Parent=LDENT00248680;
scaffold683_size508560	maker	CDS	116340	116404	.	-	0	ID=LDENT00248680:cds;Parent=LDENT00248680;
scaffold683_size508560	maker	CDS	115938	116136	.	-	1	ID=LDENT00248680:cds;Parent=LDENT00248680;
scaffold683_size508560	maker	gene	139115	143314	.	-	.	ID=LDENG00248700;Name=LDENG00248700;Note=Similar to tchp: Trichoplein keratin filament-binding protein (Danio rerio OX%3D7955);
scaffold683_size508560	maker	mRNA	139115	143314	.	-	.	ID=LDENT00248700;Parent=LDENG00248700;Name=LDENT00248700;Note=Similar to tchp: Trichoplein keratin filament-binding protein (Danio rerio OX%3D7955);
scaffold683_size508560	maker	exon	139115	139371	.	-	.	ID=LDENT00248700:1;Parent=LDENT00248700;
scaffold683_size508560	maker	exon	139535	139678	.	-	.	ID=LDENT00248700:2;Parent=LDENT00248700;
scaffold683_size508560	maker	exon	139756	139941	.	-	.	ID=LDENT00248700:3;Parent=LDENT00248700;
scaffold683_size508560	maker	exon	140025	140106	.	-	.	ID=LDENT00248700:4;Parent=LDENT00248700;
scaffold683_size508560	maker	exon	140197	140369	.	-	.	ID=LDENT00248700:5;Parent=LDENT00248700;
scaffold683_size508560	maker	exon	140461	140527	.	-	.	ID=LDENT00248700:6;Parent=LDENT00248700;
scaffold683_size508560	maker	exon	140610	140722	.	-	.	ID=LDENT00248700:7;Parent=LDENT00248700;
scaffold683_size508560	maker	exon	140815	140988	.	-	.	ID=LDENT00248700:8;Parent=LDENT00248700;
scaffold683_size508560	maker	exon	141382	141450	.	-	.	ID=LDENT00248700:9;Parent=LDENT00248700;
scaffold683_size508560	maker	exon	141815	141871	.	-	.	ID=LDENT00248700:10;Parent=LDENT00248700;
scaffold683_size508560	maker	exon	141973	142180	.	-	.	ID=LDENT00248700:11;Parent=LDENT00248700;
scaffold683_size508560	maker	exon	142641	142835	.	-	.	ID=LDENT00248700:12;Parent=LDENT00248700;
scaffold683_size508560	maker	exon	143222	143314	.	-	.	ID=LDENT00248700:13;Parent=LDENT00248700;
scaffold683_size508560	maker	five_prime_UTR	143222	143314	.	-	.	ID=LDENT00248700:five_prime_utr;Parent=LDENT00248700;
scaffold683_size508560	maker	five_prime_UTR	142832	142835	.	-	.	ID=LDENT00248700:five_prime_utr;Parent=LDENT00248700;
scaffold683_size508560	maker	CDS	142641	142831	.	-	0	ID=LDENT00248700:cds;Parent=LDENT00248700;
scaffold683_size508560	maker	CDS	141973	142180	.	-	1	ID=LDENT00248700:cds;Parent=LDENT00248700;
scaffold683_size508560	maker	CDS	141815	141871	.	-	0	ID=LDENT00248700:cds;Parent=LDENT00248700;
scaffold683_size508560	maker	CDS	141382	141450	.	-	0	ID=LDENT00248700:cds;Parent=LDENT00248700;
scaffold683_size508560	maker	CDS	140815	140988	.	-	0	ID=LDENT00248700:cds;Parent=LDENT00248700;
scaffold683_size508560	maker	CDS	140610	140722	.	-	0	ID=LDENT00248700:cds;Parent=LDENT00248700;
scaffold683_size508560	maker	CDS	140461	140527	.	-	1	ID=LDENT00248700:cds;Parent=LDENT00248700;
scaffold683_size508560	maker	CDS	140197	140369	.	-	0	ID=LDENT00248700:cds;Parent=LDENT00248700;
scaffold683_size508560	maker	CDS	140025	140106	.	-	1	ID=LDENT00248700:cds;Parent=LDENT00248700;
scaffold683_size508560	maker	CDS	139756	139941	.	-	0	ID=LDENT00248700:cds;Parent=LDENT00248700;
scaffold683_size508560	maker	CDS	139535	139678	.	-	0	ID=LDENT00248700:cds;Parent=LDENT00248700;
scaffold683_size508560	maker	CDS	139339	139371	.	-	0	ID=LDENT00248700:cds;Parent=LDENT00248700;
scaffold683_size508560	maker	three_prime_UTR	139115	139338	.	-	.	ID=LDENT00248700:three_prime_utr;Parent=LDENT00248700;
scaffold683_size508560	maker	gene	170795	171871	.	-	.	ID=LDENG00248730;Name=LDENG00248730;Note=Similar to Fam222a: Protein FAM222A (Mus musculus OX%3D10090);
scaffold683_size508560	maker	mRNA	170795	171871	.	-	.	ID=LDENT00248730;Parent=LDENG00248730;Name=LDENT00248730;Note=Similar to Fam222a: Protein FAM222A (Mus musculus OX%3D10090);
scaffold683_size508560	maker	exon	170795	171871	.	-	.	ID=LDENT00248730:1;Parent=LDENT00248730;
scaffold683_size508560	maker	CDS	170795	171871	.	-	0	ID=LDENT00248730:cds;Parent=LDENT00248730;
scaffold683_size508560	maker	gene	172178	216718	.	-	.	ID=LDENG00248740;Name=LDENG00248740;Note=Protein of unknown function;
scaffold683_size508560	maker	mRNA	172178	216718	.	-	.	ID=LDENT00248740;Parent=LDENG00248740;Name=LDENT00248740;Note=Protein of unknown function;
scaffold683_size508560	maker	exon	172178	172330	.	-	.	ID=LDENT00248740:1;Parent=LDENT00248740;
scaffold683_size508560	maker	exon	188007	188149	.	-	.	ID=LDENT00248740:2;Parent=LDENT00248740;
scaffold683_size508560	maker	exon	214570	214592	.	-	.	ID=LDENT00248740:3;Parent=LDENT00248740;
scaffold683_size508560	maker	exon	215251	215499	.	-	.	ID=LDENT00248740:4;Parent=LDENT00248740;
scaffold683_size508560	maker	exon	216627	216718	.	-	.	ID=LDENT00248740:5;Parent=LDENT00248740;
scaffold683_size508560	maker	CDS	216627	216718	.	-	0	ID=LDENT00248740:cds;Parent=LDENT00248740;
scaffold683_size508560	maker	CDS	215251	215499	.	-	1	ID=LDENT00248740:cds;Parent=LDENT00248740;
scaffold683_size508560	maker	CDS	214570	214592	.	-	1	ID=LDENT00248740:cds;Parent=LDENT00248740;
scaffold683_size508560	maker	CDS	188007	188149	.	-	2	ID=LDENT00248740:cds;Parent=LDENT00248740;
scaffold683_size508560	maker	CDS	172178	172330	.	-	0	ID=LDENT00248740:cds;Parent=LDENT00248740;
scaffold683_size508560	maker	gene	253962	263321	.	-	.	ID=LDENG00248750;Name=LDENG00248750;Note=Similar to MVK: Mevalonate kinase (Bos taurus OX%3D9913);
scaffold683_size508560	maker	mRNA	253962	263321	.	-	.	ID=LDENT00248750;Parent=LDENG00248750;Name=LDENT00248750;Note=Similar to MVK: Mevalonate kinase (Bos taurus OX%3D9913);
scaffold683_size508560	maker	exon	253962	255850	.	-	.	ID=LDENT00248750:1;Parent=LDENT00248750;
scaffold683_size508560	maker	exon	257216	257369	.	-	.	ID=LDENT00248750:2;Parent=LDENT00248750;
scaffold683_size508560	maker	exon	257567	257686	.	-	.	ID=LDENT00248750:3;Parent=LDENT00248750;
scaffold683_size508560	maker	exon	258177	258267	.	-	.	ID=LDENT00248750:4;Parent=LDENT00248750;
scaffold683_size508560	maker	exon	258472	258517	.	-	.	ID=LDENT00248750:5;Parent=LDENT00248750;
scaffold683_size508560	maker	exon	258689	258792	.	-	.	ID=LDENT00248750:6;Parent=LDENT00248750;
scaffold683_size508560	maker	exon	259784	259939	.	-	.	ID=LDENT00248750:7;Parent=LDENT00248750;
scaffold683_size508560	maker	exon	261888	262032	.	-	.	ID=LDENT00248750:8;Parent=LDENT00248750;
scaffold683_size508560	maker	exon	262189	262336	.	-	.	ID=LDENT00248750:9;Parent=LDENT00248750;
scaffold683_size508560	maker	exon	262959	263037	.	-	.	ID=LDENT00248750:10;Parent=LDENT00248750;
scaffold683_size508560	maker	exon	263285	263321	.	-	.	ID=LDENT00248750:11;Parent=LDENT00248750;
scaffold683_size508560	maker	five_prime_UTR	263299	263321	.	-	.	ID=LDENT00248750:five_prime_utr;Parent=LDENT00248750;
scaffold683_size508560	maker	CDS	263285	263298	.	-	0	ID=LDENT00248750:cds;Parent=LDENT00248750;
scaffold683_size508560	maker	CDS	262959	263037	.	-	1	ID=LDENT00248750:cds;Parent=LDENT00248750;
scaffold683_size508560	maker	CDS	262189	262336	.	-	0	ID=LDENT00248750:cds;Parent=LDENT00248750;
scaffold683_size508560	maker	CDS	261888	262032	.	-	2	ID=LDENT00248750:cds;Parent=LDENT00248750;
scaffold683_size508560	maker	CDS	259784	259939	.	-	1	ID=LDENT00248750:cds;Parent=LDENT00248750;
scaffold683_size508560	maker	CDS	258689	258792	.	-	1	ID=LDENT00248750:cds;Parent=LDENT00248750;
scaffold683_size508560	maker	CDS	258472	258517	.	-	2	ID=LDENT00248750:cds;Parent=LDENT00248750;
scaffold683_size508560	maker	CDS	258177	258267	.	-	1	ID=LDENT00248750:cds;Parent=LDENT00248750;
scaffold683_size508560	maker	CDS	257567	257686	.	-	0	ID=LDENT00248750:cds;Parent=LDENT00248750;
scaffold683_size508560	maker	CDS	257216	257369	.	-	0	ID=LDENT00248750:cds;Parent=LDENT00248750;
scaffold683_size508560	maker	CDS	255699	255850	.	-	2	ID=LDENT00248750:cds;Parent=LDENT00248750;
scaffold683_size508560	maker	three_prime_UTR	253962	255698	.	-	.	ID=LDENT00248750:three_prime_utr;Parent=LDENT00248750;
scaffold683_size508560	maker	gene	265736	269415	.	-	.	ID=LDENG00248770;Name=LDENG00248770;Note=Similar to Aldh3b1: Aldehyde dehydrogenase family 3 member B1 (Mus musculus OX%3D10090);
scaffold683_size508560	maker	mRNA	265736	269415	.	-	.	ID=LDENT00248770;Parent=LDENG00248770;Name=LDENT00248770;Note=Similar to Aldh3b1: Aldehyde dehydrogenase family 3 member B1 (Mus musculus OX%3D10090);
scaffold683_size508560	maker	exon	269363	269415	.	-	.	ID=LDENT00248770:1;Parent=LDENT00248770;
scaffold683_size508560	maker	exon	268441	268453	.	-	.	ID=LDENT00248770:2;Parent=LDENT00248770;
scaffold683_size508560	maker	exon	268204	268314	.	-	.	ID=LDENT00248770:3;Parent=LDENT00248770;
scaffold683_size508560	maker	exon	267791	267911	.	-	.	ID=LDENT00248770:4;Parent=LDENT00248770;
scaffold683_size508560	maker	exon	267592	267677	.	-	.	ID=LDENT00248770:5;Parent=LDENT00248770;
scaffold683_size508560	maker	exon	266972	267053	.	-	.	ID=LDENT00248770:6;Parent=LDENT00248770;
scaffold683_size508560	maker	exon	266502	266891	.	-	.	ID=LDENT00248770:7;Parent=LDENT00248770;
scaffold683_size508560	maker	exon	266239	266405	.	-	.	ID=LDENT00248770:8;Parent=LDENT00248770;
scaffold683_size508560	maker	exon	266042	266141	.	-	.	ID=LDENT00248770:9;Parent=LDENT00248770;
scaffold683_size508560	maker	exon	265736	265935	.	-	.	ID=LDENT00248770:10;Parent=LDENT00248770;
scaffold683_size508560	maker	CDS	269363	269415	.	-	0	ID=LDENT00248770:cds;Parent=LDENT00248770;
scaffold683_size508560	maker	CDS	268441	268453	.	-	1	ID=LDENT00248770:cds;Parent=LDENT00248770;
scaffold683_size508560	maker	CDS	268204	268314	.	-	0	ID=LDENT00248770:cds;Parent=LDENT00248770;
scaffold683_size508560	maker	CDS	267791	267911	.	-	0	ID=LDENT00248770:cds;Parent=LDENT00248770;
scaffold683_size508560	maker	CDS	267592	267677	.	-	2	ID=LDENT00248770:cds;Parent=LDENT00248770;
scaffold683_size508560	maker	CDS	266972	267053	.	-	0	ID=LDENT00248770:cds;Parent=LDENT00248770;
scaffold683_size508560	maker	CDS	266502	266891	.	-	2	ID=LDENT00248770:cds;Parent=LDENT00248770;
scaffold683_size508560	maker	CDS	266239	266405	.	-	2	ID=LDENT00248770:cds;Parent=LDENT00248770;
scaffold683_size508560	maker	CDS	266042	266141	.	-	0	ID=LDENT00248770:cds;Parent=LDENT00248770;
scaffold683_size508560	maker	CDS	265736	265935	.	-	2	ID=LDENT00248770:cds;Parent=LDENT00248770;
scaffold683_size508560	maker	gene	269820	279627	.	-	.	ID=LDENG00248780;Name=LDENG00248780;Note=Similar to ube3b: Ubiquitin-protein ligase E3B (Xenopus tropicalis OX%3D8364);
scaffold683_size508560	maker	mRNA	269820	279627	.	-	.	ID=LDENT00248780;Parent=LDENG00248780;Name=LDENT00248780;Note=Similar to ube3b: Ubiquitin-protein ligase E3B (Xenopus tropicalis OX%3D8364);
scaffold683_size508560	maker	exon	269820	272197	.	-	.	ID=LDENT00248780:1;Parent=LDENT00248780;
scaffold683_size508560	maker	exon	272335	272427	.	-	.	ID=LDENT00248780:2;Parent=LDENT00248780;
scaffold683_size508560	maker	exon	272515	272626	.	-	.	ID=LDENT00248780:3;Parent=LDENT00248780;
scaffold683_size508560	maker	exon	272867	273049	.	-	.	ID=LDENT00248780:4;Parent=LDENT00248780;
scaffold683_size508560	maker	exon	273138	273196	.	-	.	ID=LDENT00248780:5;Parent=LDENT00248780;
scaffold683_size508560	maker	exon	273281	273346	.	-	.	ID=LDENT00248780:6;Parent=LDENT00248780;
scaffold683_size508560	maker	exon	273478	273615	.	-	.	ID=LDENT00248780:7;Parent=LDENT00248780;
scaffold683_size508560	maker	exon	273721	273831	.	-	.	ID=LDENT00248780:8;Parent=LDENT00248780;
scaffold683_size508560	maker	exon	273932	274108	.	-	.	ID=LDENT00248780:9;Parent=LDENT00248780;
scaffold683_size508560	maker	exon	274218	274337	.	-	.	ID=LDENT00248780:10;Parent=LDENT00248780;
scaffold683_size508560	maker	exon	274414	274513	.	-	.	ID=LDENT00248780:11;Parent=LDENT00248780;
scaffold683_size508560	maker	exon	274645	274759	.	-	.	ID=LDENT00248780:12;Parent=LDENT00248780;
scaffold683_size508560	maker	exon	274982	275100	.	-	.	ID=LDENT00248780:13;Parent=LDENT00248780;
scaffold683_size508560	maker	exon	275197	275368	.	-	.	ID=LDENT00248780:14;Parent=LDENT00248780;
scaffold683_size508560	maker	exon	275455	275622	.	-	.	ID=LDENT00248780:15;Parent=LDENT00248780;
scaffold683_size508560	maker	exon	275761	275927	.	-	.	ID=LDENT00248780:16;Parent=LDENT00248780;
scaffold683_size508560	maker	exon	276157	276334	.	-	.	ID=LDENT00248780:17;Parent=LDENT00248780;
scaffold683_size508560	maker	exon	276453	276573	.	-	.	ID=LDENT00248780:18;Parent=LDENT00248780;
scaffold683_size508560	maker	exon	276678	276783	.	-	.	ID=LDENT00248780:19;Parent=LDENT00248780;
scaffold683_size508560	maker	exon	276864	276946	.	-	.	ID=LDENT00248780:20;Parent=LDENT00248780;
scaffold683_size508560	maker	exon	277072	277157	.	-	.	ID=LDENT00248780:21;Parent=LDENT00248780;
scaffold683_size508560	maker	exon	277261	277357	.	-	.	ID=LDENT00248780:22;Parent=LDENT00248780;
scaffold683_size508560	maker	exon	277450	277554	.	-	.	ID=LDENT00248780:23;Parent=LDENT00248780;
scaffold683_size508560	maker	exon	277836	277895	.	-	.	ID=LDENT00248780:24;Parent=LDENT00248780;
scaffold683_size508560	maker	exon	278153	278270	.	-	.	ID=LDENT00248780:25;Parent=LDENT00248780;
scaffold683_size508560	maker	exon	278475	278643	.	-	.	ID=LDENT00248780:26;Parent=LDENT00248780;
scaffold683_size508560	maker	exon	278821	278855	.	-	.	ID=LDENT00248780:27;Parent=LDENT00248780;
scaffold683_size508560	maker	exon	279590	279627	.	-	.	ID=LDENT00248780:28;Parent=LDENT00248780;
scaffold683_size508560	maker	CDS	279590	279627	.	-	0	ID=LDENT00248780:cds;Parent=LDENT00248780;
scaffold683_size508560	maker	CDS	278821	278855	.	-	1	ID=LDENT00248780:cds;Parent=LDENT00248780;
scaffold683_size508560	maker	CDS	278475	278643	.	-	2	ID=LDENT00248780:cds;Parent=LDENT00248780;
scaffold683_size508560	maker	CDS	278153	278270	.	-	1	ID=LDENT00248780:cds;Parent=LDENT00248780;
scaffold683_size508560	maker	CDS	277836	277895	.	-	0	ID=LDENT00248780:cds;Parent=LDENT00248780;
scaffold683_size508560	maker	CDS	277450	277554	.	-	0	ID=LDENT00248780:cds;Parent=LDENT00248780;
scaffold683_size508560	maker	CDS	277261	277357	.	-	0	ID=LDENT00248780:cds;Parent=LDENT00248780;
scaffold683_size508560	maker	CDS	277072	277157	.	-	2	ID=LDENT00248780:cds;Parent=LDENT00248780;
scaffold683_size508560	maker	CDS	276864	276946	.	-	0	ID=LDENT00248780:cds;Parent=LDENT00248780;
scaffold683_size508560	maker	CDS	276678	276783	.	-	1	ID=LDENT00248780:cds;Parent=LDENT00248780;
scaffold683_size508560	maker	CDS	276453	276573	.	-	0	ID=LDENT00248780:cds;Parent=LDENT00248780;
scaffold683_size508560	maker	CDS	276157	276334	.	-	2	ID=LDENT00248780:cds;Parent=LDENT00248780;
scaffold683_size508560	maker	CDS	275761	275927	.	-	1	ID=LDENT00248780:cds;Parent=LDENT00248780;
scaffold683_size508560	maker	CDS	275455	275622	.	-	2	ID=LDENT00248780:cds;Parent=LDENT00248780;
scaffold683_size508560	maker	CDS	275197	275368	.	-	2	ID=LDENT00248780:cds;Parent=LDENT00248780;
scaffold683_size508560	maker	CDS	274982	275100	.	-	1	ID=LDENT00248780:cds;Parent=LDENT00248780;
scaffold683_size508560	maker	CDS	274645	274759	.	-	2	ID=LDENT00248780:cds;Parent=LDENT00248780;
scaffold683_size508560	maker	CDS	274414	274513	.	-	1	ID=LDENT00248780:cds;Parent=LDENT00248780;
scaffold683_size508560	maker	CDS	274218	274337	.	-	0	ID=LDENT00248780:cds;Parent=LDENT00248780;
scaffold683_size508560	maker	CDS	273932	274108	.	-	0	ID=LDENT00248780:cds;Parent=LDENT00248780;
scaffold683_size508560	maker	CDS	273721	273831	.	-	0	ID=LDENT00248780:cds;Parent=LDENT00248780;
scaffold683_size508560	maker	CDS	273478	273615	.	-	0	ID=LDENT00248780:cds;Parent=LDENT00248780;
scaffold683_size508560	maker	CDS	273281	273346	.	-	0	ID=LDENT00248780:cds;Parent=LDENT00248780;
scaffold683_size508560	maker	CDS	273138	273196	.	-	0	ID=LDENT00248780:cds;Parent=LDENT00248780;
scaffold683_size508560	maker	CDS	272867	273049	.	-	1	ID=LDENT00248780:cds;Parent=LDENT00248780;
scaffold683_size508560	maker	CDS	272515	272626	.	-	1	ID=LDENT00248780:cds;Parent=LDENT00248780;
scaffold683_size508560	maker	CDS	272335	272427	.	-	0	ID=LDENT00248780:cds;Parent=LDENT00248780;
scaffold683_size508560	maker	CDS	272006	272197	.	-	0	ID=LDENT00248780:cds;Parent=LDENT00248780;
scaffold683_size508560	maker	three_prime_UTR	269820	272005	.	-	.	ID=LDENT00248780:three_prime_utr;Parent=LDENT00248780;
scaffold683_size508560	maker	gene	284969	292707	.	-	.	ID=LDENG00248800;Name=LDENG00248800;Note=Similar to MYO1H: Unconventional myosin-Ih (Homo sapiens OX%3D9606);
scaffold683_size508560	maker	mRNA	284969	292707	.	-	.	ID=LDENT00248800;Parent=LDENG00248800;Name=LDENT00248800;Note=Similar to MYO1H: Unconventional myosin-Ih (Homo sapiens OX%3D9606);
scaffold683_size508560	maker	exon	292585	292707	.	-	.	ID=LDENT00248800:1;Parent=LDENT00248800;
scaffold683_size508560	maker	exon	292387	292502	.	-	.	ID=LDENT00248800:2;Parent=LDENT00248800;
scaffold683_size508560	maker	exon	292021	292219	.	-	.	ID=LDENT00248800:3;Parent=LDENT00248800;
scaffold683_size508560	maker	exon	291829	291909	.	-	.	ID=LDENT00248800:4;Parent=LDENT00248800;
scaffold683_size508560	maker	exon	291085	291264	.	-	.	ID=LDENT00248800:5;Parent=LDENT00248800;
scaffold683_size508560	maker	exon	290894	290992	.	-	.	ID=LDENT00248800:6;Parent=LDENT00248800;
scaffold683_size508560	maker	exon	290692	290805	.	-	.	ID=LDENT00248800:7;Parent=LDENT00248800;
scaffold683_size508560	maker	exon	290545	290616	.	-	.	ID=LDENT00248800:8;Parent=LDENT00248800;
scaffold683_size508560	maker	exon	289746	289865	.	-	.	ID=LDENT00248800:9;Parent=LDENT00248800;
scaffold683_size508560	maker	exon	289597	289664	.	-	.	ID=LDENT00248800:10;Parent=LDENT00248800;
scaffold683_size508560	maker	exon	289340	289445	.	-	.	ID=LDENT00248800:11;Parent=LDENT00248800;
scaffold683_size508560	maker	exon	289164	289244	.	-	.	ID=LDENT00248800:12;Parent=LDENT00248800;
scaffold683_size508560	maker	exon	288989	289080	.	-	.	ID=LDENT00248800:13;Parent=LDENT00248800;
scaffold683_size508560	maker	exon	288532	288626	.	-	.	ID=LDENT00248800:14;Parent=LDENT00248800;
scaffold683_size508560	maker	exon	288386	288432	.	-	.	ID=LDENT00248800:15;Parent=LDENT00248800;
scaffold683_size508560	maker	exon	288148	288228	.	-	.	ID=LDENT00248800:16;Parent=LDENT00248800;
scaffold683_size508560	maker	exon	287789	287894	.	-	.	ID=LDENT00248800:17;Parent=LDENT00248800;
scaffold683_size508560	maker	exon	287517	287634	.	-	.	ID=LDENT00248800:18;Parent=LDENT00248800;
scaffold683_size508560	maker	exon	287283	287396	.	-	.	ID=LDENT00248800:19;Parent=LDENT00248800;
scaffold683_size508560	maker	exon	287116	287192	.	-	.	ID=LDENT00248800:20;Parent=LDENT00248800;
scaffold683_size508560	maker	exon	286968	287036	.	-	.	ID=LDENT00248800:21;Parent=LDENT00248800;
scaffold683_size508560	maker	exon	286805	286889	.	-	.	ID=LDENT00248800:22;Parent=LDENT00248800;
scaffold683_size508560	maker	exon	286547	286709	.	-	.	ID=LDENT00248800:23;Parent=LDENT00248800;
scaffold683_size508560	maker	exon	286366	286449	.	-	.	ID=LDENT00248800:24;Parent=LDENT00248800;
scaffold683_size508560	maker	exon	286185	286278	.	-	.	ID=LDENT00248800:25;Parent=LDENT00248800;
scaffold683_size508560	maker	exon	286046	286101	.	-	.	ID=LDENT00248800:26;Parent=LDENT00248800;
scaffold683_size508560	maker	exon	285830	285965	.	-	.	ID=LDENT00248800:27;Parent=LDENT00248800;
scaffold683_size508560	maker	exon	285681	285751	.	-	.	ID=LDENT00248800:28;Parent=LDENT00248800;
scaffold683_size508560	maker	exon	285283	285380	.	-	.	ID=LDENT00248800:29;Parent=LDENT00248800;
scaffold683_size508560	maker	exon	285095	285194	.	-	.	ID=LDENT00248800:30;Parent=LDENT00248800;
scaffold683_size508560	maker	exon	284969	284995	.	-	.	ID=LDENT00248800:31;Parent=LDENT00248800;
scaffold683_size508560	maker	CDS	292585	292707	.	-	0	ID=LDENT00248800:cds;Parent=LDENT00248800;
scaffold683_size508560	maker	CDS	292387	292502	.	-	0	ID=LDENT00248800:cds;Parent=LDENT00248800;
scaffold683_size508560	maker	CDS	292021	292219	.	-	1	ID=LDENT00248800:cds;Parent=LDENT00248800;
scaffold683_size508560	maker	CDS	291829	291909	.	-	0	ID=LDENT00248800:cds;Parent=LDENT00248800;
scaffold683_size508560	maker	CDS	291085	291264	.	-	0	ID=LDENT00248800:cds;Parent=LDENT00248800;
scaffold683_size508560	maker	CDS	290894	290992	.	-	0	ID=LDENT00248800:cds;Parent=LDENT00248800;
scaffold683_size508560	maker	CDS	290692	290805	.	-	0	ID=LDENT00248800:cds;Parent=LDENT00248800;
scaffold683_size508560	maker	CDS	290545	290616	.	-	0	ID=LDENT00248800:cds;Parent=LDENT00248800;
scaffold683_size508560	maker	CDS	289746	289865	.	-	0	ID=LDENT00248800:cds;Parent=LDENT00248800;
scaffold683_size508560	maker	CDS	289597	289664	.	-	0	ID=LDENT00248800:cds;Parent=LDENT00248800;
scaffold683_size508560	maker	CDS	289340	289445	.	-	1	ID=LDENT00248800:cds;Parent=LDENT00248800;
scaffold683_size508560	maker	CDS	289164	289244	.	-	0	ID=LDENT00248800:cds;Parent=LDENT00248800;
scaffold683_size508560	maker	CDS	288989	289080	.	-	0	ID=LDENT00248800:cds;Parent=LDENT00248800;
scaffold683_size508560	maker	CDS	288532	288626	.	-	1	ID=LDENT00248800:cds;Parent=LDENT00248800;
scaffold683_size508560	maker	CDS	288386	288432	.	-	2	ID=LDENT00248800:cds;Parent=LDENT00248800;
scaffold683_size508560	maker	CDS	288148	288228	.	-	0	ID=LDENT00248800:cds;Parent=LDENT00248800;
scaffold683_size508560	maker	CDS	287789	287894	.	-	0	ID=LDENT00248800:cds;Parent=LDENT00248800;
scaffold683_size508560	maker	CDS	287517	287634	.	-	2	ID=LDENT00248800:cds;Parent=LDENT00248800;
scaffold683_size508560	maker	CDS	287283	287396	.	-	1	ID=LDENT00248800:cds;Parent=LDENT00248800;
scaffold683_size508560	maker	CDS	287116	287192	.	-	1	ID=LDENT00248800:cds;Parent=LDENT00248800;
scaffold683_size508560	maker	CDS	286968	287036	.	-	2	ID=LDENT00248800:cds;Parent=LDENT00248800;
scaffold683_size508560	maker	CDS	286805	286889	.	-	2	ID=LDENT00248800:cds;Parent=LDENT00248800;
scaffold683_size508560	maker	CDS	286547	286709	.	-	1	ID=LDENT00248800:cds;Parent=LDENT00248800;
scaffold683_size508560	maker	CDS	286366	286449	.	-	0	ID=LDENT00248800:cds;Parent=LDENT00248800;
scaffold683_size508560	maker	CDS	286185	286278	.	-	0	ID=LDENT00248800:cds;Parent=LDENT00248800;
scaffold683_size508560	maker	CDS	286046	286101	.	-	2	ID=LDENT00248800:cds;Parent=LDENT00248800;
scaffold683_size508560	maker	CDS	285830	285965	.	-	0	ID=LDENT00248800:cds;Parent=LDENT00248800;
scaffold683_size508560	maker	CDS	285681	285751	.	-	2	ID=LDENT00248800:cds;Parent=LDENT00248800;
scaffold683_size508560	maker	CDS	285283	285380	.	-	0	ID=LDENT00248800:cds;Parent=LDENT00248800;
scaffold683_size508560	maker	CDS	285095	285194	.	-	1	ID=LDENT00248800:cds;Parent=LDENT00248800;
scaffold683_size508560	maker	CDS	284969	284995	.	-	0	ID=LDENT00248800:cds;Parent=LDENT00248800;
scaffold683_size508560	maker	gene	308920	330642	.	-	.	ID=LDENG00248820;Name=LDENG00248820;Note=Similar to ACACB: Acetyl-CoA carboxylase 2 (Homo sapiens OX%3D9606);
scaffold683_size508560	maker	mRNA	308920	330642	.	-	.	ID=LDENT00248820;Parent=LDENG00248820;Name=LDENT00248820;Note=Similar to ACACB: Acetyl-CoA carboxylase 2 (Homo sapiens OX%3D9606);
scaffold683_size508560	maker	exon	308920	310074	.	-	.	ID=LDENT00248820:1;Parent=LDENT00248820;
scaffold683_size508560	maker	exon	310817	310953	.	-	.	ID=LDENT00248820:2;Parent=LDENT00248820;
scaffold683_size508560	maker	exon	311100	311270	.	-	.	ID=LDENT00248820:3;Parent=LDENT00248820;
scaffold683_size508560	maker	exon	311388	311542	.	-	.	ID=LDENT00248820:4;Parent=LDENT00248820;
scaffold683_size508560	maker	exon	311661	311773	.	-	.	ID=LDENT00248820:5;Parent=LDENT00248820;
scaffold683_size508560	maker	exon	311904	312081	.	-	.	ID=LDENT00248820:6;Parent=LDENT00248820;
scaffold683_size508560	maker	exon	312186	312321	.	-	.	ID=LDENT00248820:7;Parent=LDENT00248820;
scaffold683_size508560	maker	exon	312449	312545	.	-	.	ID=LDENT00248820:8;Parent=LDENT00248820;
scaffold683_size508560	maker	exon	312641	312737	.	-	.	ID=LDENT00248820:9;Parent=LDENT00248820;
scaffold683_size508560	maker	exon	312838	312958	.	-	.	ID=LDENT00248820:10;Parent=LDENT00248820;
scaffold683_size508560	maker	exon	313045	313188	.	-	.	ID=LDENT00248820:11;Parent=LDENT00248820;
scaffold683_size508560	maker	exon	313547	313657	.	-	.	ID=LDENT00248820:12;Parent=LDENT00248820;
scaffold683_size508560	maker	exon	313736	313856	.	-	.	ID=LDENT00248820:13;Parent=LDENT00248820;
scaffold683_size508560	maker	exon	313986	314083	.	-	.	ID=LDENT00248820:14;Parent=LDENT00248820;
scaffold683_size508560	maker	exon	314183	314452	.	-	.	ID=LDENT00248820:15;Parent=LDENT00248820;
scaffold683_size508560	maker	exon	314551	314673	.	-	.	ID=LDENT00248820:16;Parent=LDENT00248820;
scaffold683_size508560	maker	exon	314757	314912	.	-	.	ID=LDENT00248820:17;Parent=LDENT00248820;
scaffold683_size508560	maker	exon	315067	315270	.	-	.	ID=LDENT00248820:18;Parent=LDENT00248820;
scaffold683_size508560	maker	exon	315479	315634	.	-	.	ID=LDENT00248820:19;Parent=LDENT00248820;
scaffold683_size508560	maker	exon	315799	316014	.	-	.	ID=LDENT00248820:20;Parent=LDENT00248820;
scaffold683_size508560	maker	exon	316134	316175	.	-	.	ID=LDENT00248820:21;Parent=LDENT00248820;
scaffold683_size508560	maker	exon	316836	316892	.	-	.	ID=LDENT00248820:22;Parent=LDENT00248820;
scaffold683_size508560	maker	exon	317025	317132	.	-	.	ID=LDENT00248820:23;Parent=LDENT00248820;
scaffold683_size508560	maker	exon	317230	317329	.	-	.	ID=LDENT00248820:24;Parent=LDENT00248820;
scaffold683_size508560	maker	exon	317441	317581	.	-	.	ID=LDENT00248820:25;Parent=LDENT00248820;
scaffold683_size508560	maker	exon	318221	318244	.	-	.	ID=LDENT00248820:26;Parent=LDENT00248820;
scaffold683_size508560	maker	exon	319193	319311	.	-	.	ID=LDENT00248820:27;Parent=LDENT00248820;
scaffold683_size508560	maker	exon	319399	319488	.	-	.	ID=LDENT00248820:28;Parent=LDENT00248820;
scaffold683_size508560	maker	exon	319577	319690	.	-	.	ID=LDENT00248820:29;Parent=LDENT00248820;
scaffold683_size508560	maker	exon	319843	319956	.	-	.	ID=LDENT00248820:30;Parent=LDENT00248820;
scaffold683_size508560	maker	exon	320067	320191	.	-	.	ID=LDENT00248820:31;Parent=LDENT00248820;
scaffold683_size508560	maker	exon	320318	320406	.	-	.	ID=LDENT00248820:32;Parent=LDENT00248820;
scaffold683_size508560	maker	exon	320518	320618	.	-	.	ID=LDENT00248820:33;Parent=LDENT00248820;
scaffold683_size508560	maker	exon	320871	321059	.	-	.	ID=LDENT00248820:34;Parent=LDENT00248820;
scaffold683_size508560	maker	exon	321142	321288	.	-	.	ID=LDENT00248820:35;Parent=LDENT00248820;
scaffold683_size508560	maker	exon	321458	321592	.	-	.	ID=LDENT00248820:36;Parent=LDENT00248820;
scaffold683_size508560	maker	exon	321690	321840	.	-	.	ID=LDENT00248820:37;Parent=LDENT00248820;
scaffold683_size508560	maker	exon	321919	322064	.	-	.	ID=LDENT00248820:38;Parent=LDENT00248820;
scaffold683_size508560	maker	exon	322157	322238	.	-	.	ID=LDENT00248820:39;Parent=LDENT00248820;
scaffold683_size508560	maker	exon	322351	322454	.	-	.	ID=LDENT00248820:40;Parent=LDENT00248820;
scaffold683_size508560	maker	exon	322569	322719	.	-	.	ID=LDENT00248820:41;Parent=LDENT00248820;
scaffold683_size508560	maker	exon	322846	323009	.	-	.	ID=LDENT00248820:42;Parent=LDENT00248820;
scaffold683_size508560	maker	exon	323105	323266	.	-	.	ID=LDENT00248820:43;Parent=LDENT00248820;
scaffold683_size508560	maker	exon	323393	323563	.	-	.	ID=LDENT00248820:44;Parent=LDENT00248820;
scaffold683_size508560	maker	exon	323661	323870	.	-	.	ID=LDENT00248820:45;Parent=LDENT00248820;
scaffold683_size508560	maker	exon	323966	324076	.	-	.	ID=LDENT00248820:46;Parent=LDENT00248820;
scaffold683_size508560	maker	exon	324190	324299	.	-	.	ID=LDENT00248820:47;Parent=LDENT00248820;
scaffold683_size508560	maker	exon	324388	324486	.	-	.	ID=LDENT00248820:48;Parent=LDENT00248820;
scaffold683_size508560	maker	exon	324575	324656	.	-	.	ID=LDENT00248820:49;Parent=LDENT00248820;
scaffold683_size508560	maker	exon	324767	324876	.	-	.	ID=LDENT00248820:50;Parent=LDENT00248820;
scaffold683_size508560	maker	exon	325102	325240	.	-	.	ID=LDENT00248820:51;Parent=LDENT00248820;
scaffold683_size508560	maker	exon	325348	325480	.	-	.	ID=LDENT00248820:52;Parent=LDENT00248820;
scaffold683_size508560	maker	exon	328219	328789	.	-	.	ID=LDENT00248820:53;Parent=LDENT00248820;
scaffold683_size508560	maker	exon	330492	330642	.	-	.	ID=LDENT00248820:54;Parent=LDENT00248820;
scaffold683_size508560	maker	five_prime_UTR	330492	330642	.	-	.	ID=LDENT00248820:five_prime_utr;Parent=LDENT00248820;
scaffold683_size508560	maker	five_prime_UTR	328770	328789	.	-	.	ID=LDENT00248820:five_prime_utr;Parent=LDENT00248820;
scaffold683_size508560	maker	CDS	328219	328769	.	-	0	ID=LDENT00248820:cds;Parent=LDENT00248820;
scaffold683_size508560	maker	CDS	325348	325480	.	-	1	ID=LDENT00248820:cds;Parent=LDENT00248820;
scaffold683_size508560	maker	CDS	325102	325240	.	-	0	ID=LDENT00248820:cds;Parent=LDENT00248820;
scaffold683_size508560	maker	CDS	324767	324876	.	-	2	ID=LDENT00248820:cds;Parent=LDENT00248820;
scaffold683_size508560	maker	CDS	324575	324656	.	-	0	ID=LDENT00248820:cds;Parent=LDENT00248820;
scaffold683_size508560	maker	CDS	324388	324486	.	-	2	ID=LDENT00248820:cds;Parent=LDENT00248820;
scaffold683_size508560	maker	CDS	324190	324299	.	-	2	ID=LDENT00248820:cds;Parent=LDENT00248820;
scaffold683_size508560	maker	CDS	323966	324076	.	-	0	ID=LDENT00248820:cds;Parent=LDENT00248820;
scaffold683_size508560	maker	CDS	323661	323870	.	-	0	ID=LDENT00248820:cds;Parent=LDENT00248820;
scaffold683_size508560	maker	CDS	323393	323563	.	-	0	ID=LDENT00248820:cds;Parent=LDENT00248820;
scaffold683_size508560	maker	CDS	323105	323266	.	-	0	ID=LDENT00248820:cds;Parent=LDENT00248820;
scaffold683_size508560	maker	CDS	322846	323009	.	-	0	ID=LDENT00248820:cds;Parent=LDENT00248820;
scaffold683_size508560	maker	CDS	322569	322719	.	-	1	ID=LDENT00248820:cds;Parent=LDENT00248820;
scaffold683_size508560	maker	CDS	322351	322454	.	-	0	ID=LDENT00248820:cds;Parent=LDENT00248820;
scaffold683_size508560	maker	CDS	322157	322238	.	-	1	ID=LDENT00248820:cds;Parent=LDENT00248820;
scaffold683_size508560	maker	CDS	321919	322064	.	-	0	ID=LDENT00248820:cds;Parent=LDENT00248820;
scaffold683_size508560	maker	CDS	321690	321840	.	-	1	ID=LDENT00248820:cds;Parent=LDENT00248820;
scaffold683_size508560	maker	CDS	321458	321592	.	-	0	ID=LDENT00248820:cds;Parent=LDENT00248820;
scaffold683_size508560	maker	CDS	321142	321288	.	-	0	ID=LDENT00248820:cds;Parent=LDENT00248820;
scaffold683_size508560	maker	CDS	320871	321059	.	-	0	ID=LDENT00248820:cds;Parent=LDENT00248820;
scaffold683_size508560	maker	CDS	320518	320618	.	-	0	ID=LDENT00248820:cds;Parent=LDENT00248820;
scaffold683_size508560	maker	CDS	320318	320406	.	-	1	ID=LDENT00248820:cds;Parent=LDENT00248820;
scaffold683_size508560	maker	CDS	320067	320191	.	-	2	ID=LDENT00248820:cds;Parent=LDENT00248820;
scaffold683_size508560	maker	CDS	319843	319956	.	-	0	ID=LDENT00248820:cds;Parent=LDENT00248820;
scaffold683_size508560	maker	CDS	319577	319690	.	-	0	ID=LDENT00248820:cds;Parent=LDENT00248820;
scaffold683_size508560	maker	CDS	319399	319488	.	-	0	ID=LDENT00248820:cds;Parent=LDENT00248820;
scaffold683_size508560	maker	CDS	319193	319311	.	-	0	ID=LDENT00248820:cds;Parent=LDENT00248820;
scaffold683_size508560	maker	CDS	318221	318244	.	-	1	ID=LDENT00248820:cds;Parent=LDENT00248820;
scaffold683_size508560	maker	CDS	317441	317581	.	-	1	ID=LDENT00248820:cds;Parent=LDENT00248820;
scaffold683_size508560	maker	CDS	317230	317329	.	-	1	ID=LDENT00248820:cds;Parent=LDENT00248820;
scaffold683_size508560	maker	CDS	317025	317132	.	-	0	ID=LDENT00248820:cds;Parent=LDENT00248820;
scaffold683_size508560	maker	CDS	316836	316892	.	-	0	ID=LDENT00248820:cds;Parent=LDENT00248820;
scaffold683_size508560	maker	CDS	316134	316175	.	-	0	ID=LDENT00248820:cds;Parent=LDENT00248820;
scaffold683_size508560	maker	CDS	315799	316014	.	-	0	ID=LDENT00248820:cds;Parent=LDENT00248820;
scaffold683_size508560	maker	CDS	315479	315634	.	-	0	ID=LDENT00248820:cds;Parent=LDENT00248820;
scaffold683_size508560	maker	CDS	315067	315270	.	-	0	ID=LDENT00248820:cds;Parent=LDENT00248820;
scaffold683_size508560	maker	CDS	314757	314912	.	-	0	ID=LDENT00248820:cds;Parent=LDENT00248820;
scaffold683_size508560	maker	CDS	314551	314673	.	-	0	ID=LDENT00248820:cds;Parent=LDENT00248820;
scaffold683_size508560	maker	CDS	314183	314452	.	-	0	ID=LDENT00248820:cds;Parent=LDENT00248820;
scaffold683_size508560	maker	CDS	313986	314083	.	-	0	ID=LDENT00248820:cds;Parent=LDENT00248820;
scaffold683_size508560	maker	CDS	313736	313856	.	-	1	ID=LDENT00248820:cds;Parent=LDENT00248820;
scaffold683_size508560	maker	CDS	313547	313657	.	-	0	ID=LDENT00248820:cds;Parent=LDENT00248820;
scaffold683_size508560	maker	CDS	313045	313188	.	-	0	ID=LDENT00248820:cds;Parent=LDENT00248820;
scaffold683_size508560	maker	CDS	312838	312958	.	-	0	ID=LDENT00248820:cds;Parent=LDENT00248820;
scaffold683_size508560	maker	CDS	312641	312737	.	-	2	ID=LDENT00248820:cds;Parent=LDENT00248820;
scaffold683_size508560	maker	CDS	312449	312545	.	-	1	ID=LDENT00248820:cds;Parent=LDENT00248820;
scaffold683_size508560	maker	CDS	312186	312321	.	-	0	ID=LDENT00248820:cds;Parent=LDENT00248820;
scaffold683_size508560	maker	CDS	311904	312081	.	-	2	ID=LDENT00248820:cds;Parent=LDENT00248820;
scaffold683_size508560	maker	CDS	311661	311773	.	-	1	ID=LDENT00248820:cds;Parent=LDENT00248820;
scaffold683_size508560	maker	CDS	311388	311542	.	-	2	ID=LDENT00248820:cds;Parent=LDENT00248820;
scaffold683_size508560	maker	CDS	311100	311270	.	-	0	ID=LDENT00248820:cds;Parent=LDENT00248820;
scaffold683_size508560	maker	CDS	310817	310953	.	-	0	ID=LDENT00248820:cds;Parent=LDENT00248820;
scaffold683_size508560	maker	CDS	309948	310074	.	-	1	ID=LDENT00248820:cds;Parent=LDENT00248820;
scaffold683_size508560	maker	three_prime_UTR	308920	309947	.	-	.	ID=LDENT00248820:three_prime_utr;Parent=LDENT00248820;
scaffold683_size508560	maker	gene	350953	353710	.	-	.	ID=LDENG00248840;Name=LDENG00248840;Note=Similar to P2rx2: P2X purinoceptor 2 (Mus musculus OX%3D10090);
scaffold683_size508560	maker	mRNA	350953	353710	.	-	.	ID=LDENT00248840;Parent=LDENG00248840;Name=LDENT00248840;Note=Similar to P2rx2: P2X purinoceptor 2 (Mus musculus OX%3D10090);
scaffold683_size508560	maker	exon	353645	353710	.	-	.	ID=LDENT00248840:1;Parent=LDENT00248840;
scaffold683_size508560	maker	exon	353448	353519	.	-	.	ID=LDENT00248840:2;Parent=LDENT00248840;
scaffold683_size508560	maker	exon	353143	353218	.	-	.	ID=LDENT00248840:3;Parent=LDENT00248840;
scaffold683_size508560	maker	exon	352944	353040	.	-	.	ID=LDENT00248840:4;Parent=LDENT00248840;
scaffold683_size508560	maker	exon	352565	352645	.	-	.	ID=LDENT00248840:5;Parent=LDENT00248840;
scaffold683_size508560	maker	exon	352328	352481	.	-	.	ID=LDENT00248840:6;Parent=LDENT00248840;
scaffold683_size508560	maker	exon	351790	351920	.	-	.	ID=LDENT00248840:7;Parent=LDENT00248840;
scaffold683_size508560	maker	exon	351604	351694	.	-	.	ID=LDENT00248840:8;Parent=LDENT00248840;
scaffold683_size508560	maker	exon	351451	351516	.	-	.	ID=LDENT00248840:9;Parent=LDENT00248840;
scaffold683_size508560	maker	exon	351287	351364	.	-	.	ID=LDENT00248840:10;Parent=LDENT00248840;
scaffold683_size508560	maker	exon	350953	351051	.	-	.	ID=LDENT00248840:11;Parent=LDENT00248840;
scaffold683_size508560	maker	CDS	353645	353710	.	-	0	ID=LDENT00248840:cds;Parent=LDENT00248840;
scaffold683_size508560	maker	CDS	353448	353519	.	-	0	ID=LDENT00248840:cds;Parent=LDENT00248840;
scaffold683_size508560	maker	CDS	353143	353218	.	-	0	ID=LDENT00248840:cds;Parent=LDENT00248840;
scaffold683_size508560	maker	CDS	352944	353040	.	-	2	ID=LDENT00248840:cds;Parent=LDENT00248840;
scaffold683_size508560	maker	CDS	352565	352645	.	-	1	ID=LDENT00248840:cds;Parent=LDENT00248840;
scaffold683_size508560	maker	CDS	352328	352481	.	-	1	ID=LDENT00248840:cds;Parent=LDENT00248840;
scaffold683_size508560	maker	CDS	351790	351920	.	-	0	ID=LDENT00248840:cds;Parent=LDENT00248840;
scaffold683_size508560	maker	CDS	351604	351694	.	-	1	ID=LDENT00248840:cds;Parent=LDENT00248840;
scaffold683_size508560	maker	CDS	351451	351516	.	-	0	ID=LDENT00248840:cds;Parent=LDENT00248840;
scaffold683_size508560	maker	CDS	351287	351364	.	-	0	ID=LDENT00248840:cds;Parent=LDENT00248840;
scaffold683_size508560	maker	CDS	350953	351051	.	-	0	ID=LDENT00248840:cds;Parent=LDENT00248840;
scaffold683_size508560	maker	gene	408818	422511	.	-	.	ID=LDENG00248900;Name=LDENG00248900;Note=Similar to EHD1: EH domain-containing protein 1 (Arabidopsis thaliana OX%3D3702);
scaffold683_size508560	maker	mRNA	408818	422511	.	-	.	ID=LDENT00248900;Parent=LDENG00248900;Name=LDENT00248900;Note=Similar to EHD1: EH domain-containing protein 1 (Arabidopsis thaliana OX%3D3702);
scaffold683_size508560	maker	exon	408818	410226	.	-	.	ID=LDENT00248900:1;Parent=LDENT00248900;
scaffold683_size508560	maker	exon	410313	410400	.	-	.	ID=LDENT00248900:2;Parent=LDENT00248900;
scaffold683_size508560	maker	exon	410613	410725	.	-	.	ID=LDENT00248900:3;Parent=LDENT00248900;
scaffold683_size508560	maker	exon	411463	411634	.	-	.	ID=LDENT00248900:4;Parent=LDENT00248900;
scaffold683_size508560	maker	exon	411816	411961	.	-	.	ID=LDENT00248900:5;Parent=LDENT00248900;
scaffold683_size508560	maker	exon	412731	412829	.	-	.	ID=LDENT00248900:6;Parent=LDENT00248900;
scaffold683_size508560	maker	exon	412917	413077	.	-	.	ID=LDENT00248900:7;Parent=LDENT00248900;
scaffold683_size508560	maker	exon	413351	413491	.	-	.	ID=LDENT00248900:8;Parent=LDENT00248900;
scaffold683_size508560	maker	exon	419564	419618	.	-	.	ID=LDENT00248900:9;Parent=LDENT00248900;
scaffold683_size508560	maker	exon	420211	420304	.	-	.	ID=LDENT00248900:10;Parent=LDENT00248900;
scaffold683_size508560	maker	exon	421149	421260	.	-	.	ID=LDENT00248900:11;Parent=LDENT00248900;
scaffold683_size508560	maker	exon	422400	422511	.	-	.	ID=LDENT00248900:12;Parent=LDENT00248900;
scaffold683_size508560	maker	CDS	422400	422511	.	-	0	ID=LDENT00248900:cds;Parent=LDENT00248900;
scaffold683_size508560	maker	CDS	421149	421260	.	-	2	ID=LDENT00248900:cds;Parent=LDENT00248900;
scaffold683_size508560	maker	CDS	420211	420304	.	-	1	ID=LDENT00248900:cds;Parent=LDENT00248900;
scaffold683_size508560	maker	CDS	419564	419618	.	-	0	ID=LDENT00248900:cds;Parent=LDENT00248900;
scaffold683_size508560	maker	CDS	413351	413491	.	-	2	ID=LDENT00248900:cds;Parent=LDENT00248900;
scaffold683_size508560	maker	CDS	412917	413077	.	-	2	ID=LDENT00248900:cds;Parent=LDENT00248900;
scaffold683_size508560	maker	CDS	412731	412829	.	-	0	ID=LDENT00248900:cds;Parent=LDENT00248900;
scaffold683_size508560	maker	CDS	411816	411961	.	-	0	ID=LDENT00248900:cds;Parent=LDENT00248900;
scaffold683_size508560	maker	CDS	411463	411634	.	-	1	ID=LDENT00248900:cds;Parent=LDENT00248900;
scaffold683_size508560	maker	CDS	410613	410725	.	-	0	ID=LDENT00248900:cds;Parent=LDENT00248900;
scaffold683_size508560	maker	CDS	410313	410400	.	-	1	ID=LDENT00248900:cds;Parent=LDENT00248900;
scaffold683_size508560	maker	CDS	410173	410226	.	-	0	ID=LDENT00248900:cds;Parent=LDENT00248900;
scaffold683_size508560	maker	three_prime_UTR	408818	410172	.	-	.	ID=LDENT00248900:three_prime_utr;Parent=LDENT00248900;
scaffold683_size508560	maker	gene	454589	457638	.	-	.	ID=LDENG00248940;Name=LDENG00248940;Note=Similar to v1g187067: Coiled-coil domain-containing protein 42 homolog (Nematostella vectensis OX%3D45351);
scaffold683_size508560	maker	mRNA	454589	457638	.	-	.	ID=LDENT00248940;Parent=LDENG00248940;Name=LDENT00248940;Note=Similar to v1g187067: Coiled-coil domain-containing protein 42 homolog (Nematostella vectensis OX%3D45351);
scaffold683_size508560	maker	exon	454589	454600	.	-	.	ID=LDENT00248940:1;Parent=LDENT00248940;
scaffold683_size508560	maker	exon	455349	455381	.	-	.	ID=LDENT00248940:2;Parent=LDENT00248940;
scaffold683_size508560	maker	exon	455472	455627	.	-	.	ID=LDENT00248940:3;Parent=LDENT00248940;
scaffold683_size508560	maker	exon	455735	455956	.	-	.	ID=LDENT00248940:4;Parent=LDENT00248940;
scaffold683_size508560	maker	exon	456481	456672	.	-	.	ID=LDENT00248940:5;Parent=LDENT00248940;
scaffold683_size508560	maker	exon	457195	457296	.	-	.	ID=LDENT00248940:6;Parent=LDENT00248940;
scaffold683_size508560	maker	exon	457375	457474	.	-	.	ID=LDENT00248940:7;Parent=LDENT00248940;
scaffold683_size508560	maker	exon	457583	457638	.	-	.	ID=LDENT00248940:8;Parent=LDENT00248940;
scaffold683_size508560	maker	CDS	457583	457638	.	-	0	ID=LDENT00248940:cds;Parent=LDENT00248940;
scaffold683_size508560	maker	CDS	457375	457474	.	-	1	ID=LDENT00248940:cds;Parent=LDENT00248940;
scaffold683_size508560	maker	CDS	457195	457296	.	-	0	ID=LDENT00248940:cds;Parent=LDENT00248940;
scaffold683_size508560	maker	CDS	456481	456672	.	-	0	ID=LDENT00248940:cds;Parent=LDENT00248940;
scaffold683_size508560	maker	CDS	455735	455956	.	-	0	ID=LDENT00248940:cds;Parent=LDENT00248940;
scaffold683_size508560	maker	CDS	455472	455627	.	-	0	ID=LDENT00248940:cds;Parent=LDENT00248940;
scaffold683_size508560	maker	CDS	455349	455381	.	-	0	ID=LDENT00248940:cds;Parent=LDENT00248940;
scaffold683_size508560	maker	CDS	454589	454600	.	-	0	ID=LDENT00248940:cds;Parent=LDENT00248940;
scaffold683_size508560	maker	gene	490578	504577	.	-	.	ID=LDENG00248990;Name=LDENG00248990;Note=Similar to Tpcn1: Two pore calcium channel protein 1 (Rattus norvegicus OX%3D10116);
scaffold683_size508560	maker	mRNA	490578	504577	.	-	.	ID=LDENT00248990;Parent=LDENG00248990;Name=LDENT00248990;Note=Similar to Tpcn1: Two pore calcium channel protein 1 (Rattus norvegicus OX%3D10116);
scaffold683_size508560	maker	exon	490578	491320	.	-	.	ID=LDENT00248990:1;Parent=LDENT00248990;
scaffold683_size508560	maker	exon	491408	491488	.	-	.	ID=LDENT00248990:2;Parent=LDENT00248990;
scaffold683_size508560	maker	exon	491586	491725	.	-	.	ID=LDENT00248990:3;Parent=LDENT00248990;
scaffold683_size508560	maker	exon	492088	492184	.	-	.	ID=LDENT00248990:4;Parent=LDENT00248990;
scaffold683_size508560	maker	exon	492296	492364	.	-	.	ID=LDENT00248990:5;Parent=LDENT00248990;
scaffold683_size508560	maker	exon	492478	492524	.	-	.	ID=LDENT00248990:6;Parent=LDENT00248990;
scaffold683_size508560	maker	exon	492761	492876	.	-	.	ID=LDENT00248990:7;Parent=LDENT00248990;
scaffold683_size508560	maker	exon	493006	493167	.	-	.	ID=LDENT00248990:8;Parent=LDENT00248990;
scaffold683_size508560	maker	exon	493254	493361	.	-	.	ID=LDENT00248990:9;Parent=LDENT00248990;
scaffold683_size508560	maker	exon	494211	494283	.	-	.	ID=LDENT00248990:10;Parent=LDENT00248990;
scaffold683_size508560	maker	exon	494449	494502	.	-	.	ID=LDENT00248990:11;Parent=LDENT00248990;
scaffold683_size508560	maker	exon	494586	494642	.	-	.	ID=LDENT00248990:12;Parent=LDENT00248990;
scaffold683_size508560	maker	exon	494730	494774	.	-	.	ID=LDENT00248990:13;Parent=LDENT00248990;
scaffold683_size508560	maker	exon	494884	494947	.	-	.	ID=LDENT00248990:14;Parent=LDENT00248990;
scaffold683_size508560	maker	exon	495050	495098	.	-	.	ID=LDENT00248990:15;Parent=LDENT00248990;
scaffold683_size508560	maker	exon	495199	495323	.	-	.	ID=LDENT00248990:16;Parent=LDENT00248990;
scaffold683_size508560	maker	exon	495920	496036	.	-	.	ID=LDENT00248990:17;Parent=LDENT00248990;
scaffold683_size508560	maker	exon	496221	496320	.	-	.	ID=LDENT00248990:18;Parent=LDENT00248990;
scaffold683_size508560	maker	exon	496490	496548	.	-	.	ID=LDENT00248990:19;Parent=LDENT00248990;
scaffold683_size508560	maker	exon	496660	496694	.	-	.	ID=LDENT00248990:20;Parent=LDENT00248990;
scaffold683_size508560	maker	exon	496790	496878	.	-	.	ID=LDENT00248990:21;Parent=LDENT00248990;
scaffold683_size508560	maker	exon	497941	498071	.	-	.	ID=LDENT00248990:22;Parent=LDENT00248990;
scaffold683_size508560	maker	exon	498370	498483	.	-	.	ID=LDENT00248990:23;Parent=LDENT00248990;
scaffold683_size508560	maker	exon	498600	498776	.	-	.	ID=LDENT00248990:24;Parent=LDENT00248990;
scaffold683_size508560	maker	exon	500421	500560	.	-	.	ID=LDENT00248990:25;Parent=LDENT00248990;
scaffold683_size508560	maker	exon	503923	504577	.	-	.	ID=LDENT00248990:26;Parent=LDENT00248990;
scaffold683_size508560	maker	five_prime_UTR	504020	504577	.	-	.	ID=LDENT00248990:five_prime_utr;Parent=LDENT00248990;
scaffold683_size508560	maker	CDS	503923	504019	.	-	0	ID=LDENT00248990:cds;Parent=LDENT00248990;
scaffold683_size508560	maker	CDS	500421	500560	.	-	2	ID=LDENT00248990:cds;Parent=LDENT00248990;
scaffold683_size508560	maker	CDS	498600	498776	.	-	0	ID=LDENT00248990:cds;Parent=LDENT00248990;
scaffold683_size508560	maker	CDS	498370	498483	.	-	0	ID=LDENT00248990:cds;Parent=LDENT00248990;
scaffold683_size508560	maker	CDS	497941	498071	.	-	0	ID=LDENT00248990:cds;Parent=LDENT00248990;
scaffold683_size508560	maker	CDS	496790	496878	.	-	1	ID=LDENT00248990:cds;Parent=LDENT00248990;
scaffold683_size508560	maker	CDS	496660	496694	.	-	2	ID=LDENT00248990:cds;Parent=LDENT00248990;
scaffold683_size508560	maker	CDS	496490	496548	.	-	0	ID=LDENT00248990:cds;Parent=LDENT00248990;
scaffold683_size508560	maker	CDS	496221	496320	.	-	1	ID=LDENT00248990:cds;Parent=LDENT00248990;
scaffold683_size508560	maker	CDS	495920	496036	.	-	0	ID=LDENT00248990:cds;Parent=LDENT00248990;
scaffold683_size508560	maker	CDS	495199	495323	.	-	0	ID=LDENT00248990:cds;Parent=LDENT00248990;
scaffold683_size508560	maker	CDS	495050	495098	.	-	1	ID=LDENT00248990:cds;Parent=LDENT00248990;
scaffold683_size508560	maker	CDS	494884	494947	.	-	0	ID=LDENT00248990:cds;Parent=LDENT00248990;
scaffold683_size508560	maker	CDS	494730	494774	.	-	2	ID=LDENT00248990:cds;Parent=LDENT00248990;
scaffold683_size508560	maker	CDS	494586	494642	.	-	2	ID=LDENT00248990:cds;Parent=LDENT00248990;
scaffold683_size508560	maker	CDS	494449	494502	.	-	2	ID=LDENT00248990:cds;Parent=LDENT00248990;
scaffold683_size508560	maker	CDS	494211	494283	.	-	2	ID=LDENT00248990:cds;Parent=LDENT00248990;
scaffold683_size508560	maker	CDS	493254	493361	.	-	1	ID=LDENT00248990:cds;Parent=LDENT00248990;
scaffold683_size508560	maker	CDS	493006	493167	.	-	1	ID=LDENT00248990:cds;Parent=LDENT00248990;
scaffold683_size508560	maker	CDS	492761	492876	.	-	1	ID=LDENT00248990:cds;Parent=LDENT00248990;
scaffold683_size508560	maker	CDS	492478	492524	.	-	2	ID=LDENT00248990:cds;Parent=LDENT00248990;
scaffold683_size508560	maker	CDS	492296	492364	.	-	0	ID=LDENT00248990:cds;Parent=LDENT00248990;
scaffold683_size508560	maker	CDS	492088	492184	.	-	0	ID=LDENT00248990:cds;Parent=LDENT00248990;
scaffold683_size508560	maker	CDS	491586	491725	.	-	2	ID=LDENT00248990:cds;Parent=LDENT00248990;
scaffold683_size508560	maker	CDS	491408	491488	.	-	0	ID=LDENT00248990:cds;Parent=LDENT00248990;
scaffold683_size508560	maker	CDS	491222	491320	.	-	0	ID=LDENT00248990:cds;Parent=LDENT00248990;
scaffold683_size508560	maker	three_prime_UTR	490578	491221	.	-	.	ID=LDENT00248990:three_prime_utr;Parent=LDENT00248990;
scaffold696_size303036_1_75755	maker	gene	60910	67313	.	-	.	ID=LDENG00251110;Name=LDENG00251110;Note=Similar to slc25a42: Mitochondrial coenzyme A transporter SLC25A42 (Danio rerio OX%3D7955);
scaffold696_size303036_1_75755	maker	mRNA	60910	67313	.	-	.	ID=LDENT00251110;Parent=LDENG00251110;Name=LDENT00251110;Note=Similar to slc25a42: Mitochondrial coenzyme A transporter SLC25A42 (Danio rerio OX%3D7955);
scaffold696_size303036_1_75755	maker	exon	60910	63032	.	-	.	ID=LDENT00251110:1;Parent=LDENT00251110;
scaffold696_size303036_1_75755	maker	exon	63844	63995	.	-	.	ID=LDENT00251110:2;Parent=LDENT00251110;
scaffold696_size303036_1_75755	maker	exon	64657	64773	.	-	.	ID=LDENT00251110:3;Parent=LDENT00251110;
scaffold696_size303036_1_75755	maker	exon	64898	65064	.	-	.	ID=LDENT00251110:4;Parent=LDENT00251110;
scaffold696_size303036_1_75755	maker	exon	65303	65328	.	-	.	ID=LDENT00251110:5;Parent=LDENT00251110;
scaffold696_size303036_1_75755	maker	exon	65558	65669	.	-	.	ID=LDENT00251110:6;Parent=LDENT00251110;
scaffold696_size303036_1_75755	maker	exon	67224	67313	.	-	.	ID=LDENT00251110:7;Parent=LDENT00251110;
scaffold696_size303036_1_75755	maker	CDS	67224	67313	.	-	0	ID=LDENT00251110:cds;Parent=LDENT00251110;
scaffold696_size303036_1_75755	maker	CDS	65558	65669	.	-	0	ID=LDENT00251110:cds;Parent=LDENT00251110;
scaffold696_size303036_1_75755	maker	CDS	65303	65328	.	-	2	ID=LDENT00251110:cds;Parent=LDENT00251110;
scaffold696_size303036_1_75755	maker	CDS	64898	65064	.	-	0	ID=LDENT00251110:cds;Parent=LDENT00251110;
scaffold696_size303036_1_75755	maker	CDS	64657	64773	.	-	1	ID=LDENT00251110:cds;Parent=LDENT00251110;
scaffold696_size303036_1_75755	maker	CDS	63844	63995	.	-	1	ID=LDENT00251110:cds;Parent=LDENT00251110;
scaffold696_size303036_1_75755	maker	CDS	62707	63032	.	-	2	ID=LDENT00251110:cds;Parent=LDENT00251110;
scaffold696_size303036_1_75755	maker	three_prime_UTR	60910	62706	.	-	.	ID=LDENT00251110:three_prime_utr;Parent=LDENT00251110;
scaffold696_size303036_1_75755	maker	gene	67336	70318	.	-	.	ID=LDENG00251120;Name=LDENG00251120;Note=Protein of unknown function;
scaffold696_size303036_1_75755	maker	mRNA	67336	70318	.	-	.	ID=LDENT00251120;Parent=LDENG00251120;Name=LDENT00251120;Note=Protein of unknown function;
scaffold696_size303036_1_75755	maker	exon	67336	67386	.	-	.	ID=LDENT00251120:1;Parent=LDENT00251120;
scaffold696_size303036_1_75755	maker	exon	69922	69981	.	-	.	ID=LDENT00251120:2;Parent=LDENT00251120;
scaffold696_size303036_1_75755	maker	exon	70211	70318	.	-	.	ID=LDENT00251120:3;Parent=LDENT00251120;
scaffold696_size303036_1_75755	maker	CDS	70211	70318	.	-	0	ID=LDENT00251120:cds;Parent=LDENT00251120;
scaffold696_size303036_1_75755	maker	CDS	69922	69981	.	-	0	ID=LDENT00251120:cds;Parent=LDENT00251120;
scaffold696_size303036_1_75755	maker	CDS	67336	67386	.	-	0	ID=LDENT00251120:cds;Parent=LDENT00251120;
scaffold696_size303036_1_75755	maker	gene	70755	74609	.	-	.	ID=LDENG00251130;Name=LDENG00251130;Note=Similar to Armc6: Armadillo repeat-containing protein 6 (Mus musculus OX%3D10090);
scaffold696_size303036_1_75755	maker	mRNA	70755	74609	.	-	.	ID=LDENT00251130;Parent=LDENG00251130;Name=LDENT00251130;Note=Similar to Armc6: Armadillo repeat-containing protein 6 (Mus musculus OX%3D10090);
scaffold696_size303036_1_75755	maker	exon	70755	72070	.	-	.	ID=LDENT00251130:1;Parent=LDENT00251130;
scaffold696_size303036_1_75755	maker	exon	72158	72295	.	-	.	ID=LDENT00251130:2;Parent=LDENT00251130;
scaffold696_size303036_1_75755	maker	exon	72473	72604	.	-	.	ID=LDENT00251130:3;Parent=LDENT00251130;
scaffold696_size303036_1_75755	maker	exon	72700	72845	.	-	.	ID=LDENT00251130:4;Parent=LDENT00251130;
scaffold696_size303036_1_75755	maker	exon	72973	73549	.	-	.	ID=LDENT00251130:5;Parent=LDENT00251130;
scaffold696_size303036_1_75755	maker	exon	73651	73736	.	-	.	ID=LDENT00251130:6;Parent=LDENT00251130;
scaffold696_size303036_1_75755	maker	exon	74194	74335	.	-	.	ID=LDENT00251130:7;Parent=LDENT00251130;
scaffold696_size303036_1_75755	maker	exon	74544	74609	.	-	.	ID=LDENT00251130:8;Parent=LDENT00251130;
scaffold696_size303036_1_75755	maker	five_prime_UTR	74544	74609	.	-	.	ID=LDENT00251130:five_prime_utr;Parent=LDENT00251130;
scaffold696_size303036_1_75755	maker	five_prime_UTR	74315	74335	.	-	.	ID=LDENT00251130:five_prime_utr;Parent=LDENT00251130;
scaffold696_size303036_1_75755	maker	CDS	74194	74314	.	-	0	ID=LDENT00251130:cds;Parent=LDENT00251130;
scaffold696_size303036_1_75755	maker	CDS	73651	73736	.	-	2	ID=LDENT00251130:cds;Parent=LDENT00251130;
scaffold696_size303036_1_75755	maker	CDS	72973	73549	.	-	0	ID=LDENT00251130:cds;Parent=LDENT00251130;
scaffold696_size303036_1_75755	maker	CDS	72700	72845	.	-	2	ID=LDENT00251130:cds;Parent=LDENT00251130;
scaffold696_size303036_1_75755	maker	CDS	72473	72604	.	-	0	ID=LDENT00251130:cds;Parent=LDENT00251130;
scaffold696_size303036_1_75755	maker	CDS	72158	72295	.	-	0	ID=LDENT00251130:cds;Parent=LDENT00251130;
scaffold696_size303036_1_75755	maker	CDS	71858	72070	.	-	0	ID=LDENT00251130:cds;Parent=LDENT00251130;
scaffold696_size303036_1_75755	maker	three_prime_UTR	70755	71857	.	-	.	ID=LDENT00251130:three_prime_utr;Parent=LDENT00251130;
scaffold692_size347240_1_79656	maker	gene	4395	13988	.	-	.	ID=LDENG00250490;Name=LDENG00250490;Note=Similar to ZNF536: Zinc finger protein 536 (Homo sapiens OX%3D9606);
scaffold692_size347240_1_79656	maker	mRNA	4395	13988	.	-	.	ID=LDENT00250490;Parent=LDENG00250490;Name=LDENT00250490;Note=Similar to ZNF536: Zinc finger protein 536 (Homo sapiens OX%3D9606);
scaffold692_size347240_1_79656	maker	exon	4395	4886	.	-	.	ID=LDENT00250490:1;Parent=LDENT00250490;
scaffold692_size347240_1_79656	maker	exon	4951	5834	.	-	.	ID=LDENT00250490:2;Parent=LDENT00250490;
scaffold692_size347240_1_79656	maker	exon	13443	13601	.	-	.	ID=LDENT00250490:3;Parent=LDENT00250490;
scaffold692_size347240_1_79656	maker	exon	13925	13988	.	-	.	ID=LDENT00250490:4;Parent=LDENT00250490;
scaffold692_size347240_1_79656	maker	CDS	13925	13988	.	-	0	ID=LDENT00250490:cds;Parent=LDENT00250490;
scaffold692_size347240_1_79656	maker	CDS	13443	13601	.	-	2	ID=LDENT00250490:cds;Parent=LDENT00250490;
scaffold692_size347240_1_79656	maker	CDS	4951	5834	.	-	2	ID=LDENT00250490:cds;Parent=LDENT00250490;
scaffold692_size347240_1_79656	maker	CDS	4395	4886	.	-	0	ID=LDENT00250490:cds;Parent=LDENT00250490;
scaffold692_size347240_1_79656	maker	gene	52460	54799	.	-	.	ID=LDENG00250500;Name=LDENG00250500;Note=Similar to ZNF536: Zinc finger protein 536 (Homo sapiens OX%3D9606);
scaffold692_size347240_1_79656	maker	mRNA	52460	54799	.	-	.	ID=LDENT00250500;Parent=LDENG00250500;Name=LDENT00250500;Note=Similar to ZNF536: Zinc finger protein 536 (Homo sapiens OX%3D9606);
scaffold692_size347240_1_79656	maker	exon	52460	54799	.	-	.	ID=LDENT00250500:1;Parent=LDENT00250500;
scaffold692_size347240_1_79656	maker	CDS	52460	54799	.	-	0	ID=LDENT00250500:cds;Parent=LDENT00250500;
scaffold692_size347240_1_79656	maker	gene	3971	4324	.	-	.	ID=LDENG00250480;Name=LDENG00250480;Note=Protein of unknown function;
scaffold692_size347240_1_79656	maker	mRNA	3971	4324	.	-	.	ID=LDENT00250480;Parent=LDENG00250480;Name=LDENT00250480;Note=Protein of unknown function;
scaffold692_size347240_1_79656	maker	exon	3971	4324	.	-	.	ID=LDENT00250480:1;Parent=LDENT00250480;
scaffold692_size347240_1_79656	maker	CDS	3971	4324	.	-	0	ID=LDENT00250480:cds;Parent=LDENT00250480;
scaffold695_size113050	maker	gene	1288	4233	.	+	.	ID=LDENG00250970;Name=LDENG00250970;Note=Protein of unknown function;
scaffold695_size113050	maker	mRNA	1288	4233	.	+	.	ID=LDENT00250970;Parent=LDENG00250970;Name=LDENT00250970;Note=Protein of unknown function;
scaffold695_size113050	maker	exon	1288	1357	.	+	.	ID=LDENT00250970:1;Parent=LDENT00250970;
scaffold695_size113050	maker	exon	1665	1720	.	+	.	ID=LDENT00250970:2;Parent=LDENT00250970;
scaffold695_size113050	maker	exon	1760	1804	.	+	.	ID=LDENT00250970:3;Parent=LDENT00250970;
scaffold695_size113050	maker	exon	4143	4233	.	+	.	ID=LDENT00250970:4;Parent=LDENT00250970;
scaffold695_size113050	maker	CDS	1288	1357	.	+	0	ID=LDENT00250970:cds;Parent=LDENT00250970;
scaffold695_size113050	maker	CDS	1665	1720	.	+	2	ID=LDENT00250970:cds;Parent=LDENT00250970;
scaffold695_size113050	maker	CDS	1760	1804	.	+	0	ID=LDENT00250970:cds;Parent=LDENT00250970;
scaffold695_size113050	maker	CDS	4143	4181	.	+	0	ID=LDENT00250970:cds;Parent=LDENT00250970;
scaffold695_size113050	maker	three_prime_UTR	4182	4233	.	+	.	ID=LDENT00250970:three_prime_utr;Parent=LDENT00250970;
scaffold695_size113050	maker	gene	4312	18396	.	+	.	ID=LDENG00250980;Name=LDENG00250980;Note=Similar to Slc22a17: Solute carrier family 22 member 17 (Rattus norvegicus OX%3D10116);
scaffold695_size113050	maker	mRNA	4312	18396	.	+	.	ID=LDENT00250980;Parent=LDENG00250980;Name=LDENT00250980;Note=Similar to Slc22a17: Solute carrier family 22 member 17 (Rattus norvegicus OX%3D10116);
scaffold695_size113050	maker	exon	4312	4635	.	+	.	ID=LDENT00250980:1;Parent=LDENT00250980;
scaffold695_size113050	maker	exon	9211	9314	.	+	.	ID=LDENT00250980:2;Parent=LDENT00250980;
scaffold695_size113050	maker	exon	10583	10737	.	+	.	ID=LDENT00250980:3;Parent=LDENT00250980;
scaffold695_size113050	maker	exon	11333	11498	.	+	.	ID=LDENT00250980:4;Parent=LDENT00250980;
scaffold695_size113050	maker	exon	12074	12198	.	+	.	ID=LDENT00250980:5;Parent=LDENT00250980;
scaffold695_size113050	maker	exon	12638	12743	.	+	.	ID=LDENT00250980:6;Parent=LDENT00250980;
scaffold695_size113050	maker	exon	13003	13226	.	+	.	ID=LDENT00250980:7;Parent=LDENT00250980;
scaffold695_size113050	maker	exon	14773	14884	.	+	.	ID=LDENT00250980:8;Parent=LDENT00250980;
scaffold695_size113050	maker	exon	16034	18396	.	+	.	ID=LDENT00250980:9;Parent=LDENT00250980;
scaffold695_size113050	maker	CDS	4312	4635	.	+	0	ID=LDENT00250980:cds;Parent=LDENT00250980;
scaffold695_size113050	maker	CDS	9211	9314	.	+	0	ID=LDENT00250980:cds;Parent=LDENT00250980;
scaffold695_size113050	maker	CDS	10583	10737	.	+	1	ID=LDENT00250980:cds;Parent=LDENT00250980;
scaffold695_size113050	maker	CDS	11333	11498	.	+	2	ID=LDENT00250980:cds;Parent=LDENT00250980;
scaffold695_size113050	maker	CDS	12074	12198	.	+	1	ID=LDENT00250980:cds;Parent=LDENT00250980;
scaffold695_size113050	maker	CDS	12638	12743	.	+	2	ID=LDENT00250980:cds;Parent=LDENT00250980;
scaffold695_size113050	maker	CDS	13003	13226	.	+	1	ID=LDENT00250980:cds;Parent=LDENT00250980;
scaffold695_size113050	maker	CDS	14773	14884	.	+	2	ID=LDENT00250980:cds;Parent=LDENT00250980;
scaffold695_size113050	maker	CDS	16034	16310	.	+	1	ID=LDENT00250980:cds;Parent=LDENT00250980;
scaffold695_size113050	maker	three_prime_UTR	16311	18396	.	+	.	ID=LDENT00250980:three_prime_utr;Parent=LDENT00250980;
scaffold695_size113050	maker	gene	57643	112872	.	-	.	ID=LDENG00250990;Name=LDENG00250990;Note=Protein of unknown function;
scaffold695_size113050	maker	mRNA	57643	112872	1390	-	.	ID=LDENT00250990;Parent=LDENG00250990;Name=LDENT00250990;Note=Protein of unknown function;
scaffold695_size113050	maker	exon	57643	57678	.	-	.	ID=LDENT00250990:1;Parent=LDENT00250990;
scaffold695_size113050	maker	exon	57706	57759	.	-	.	ID=LDENT00250990:2;Parent=LDENT00250990;
scaffold695_size113050	maker	exon	89069	89153	.	-	.	ID=LDENT00250990:3;Parent=LDENT00250990;
scaffold695_size113050	maker	exon	109522	109648	.	-	.	ID=LDENT00250990:4;Parent=LDENT00250990;
scaffold695_size113050	maker	exon	110464	110588	.	-	.	ID=LDENT00250990:5;Parent=LDENT00250990;
scaffold695_size113050	maker	exon	112808	112872	.	-	.	ID=LDENT00250990:6;Parent=LDENT00250990;
scaffold695_size113050	maker	five_prime_UTR	112823	112872	.	-	.	ID=LDENT00250990:five_prime_utr;Parent=LDENT00250990;
scaffold695_size113050	maker	CDS	112808	112822	.	-	0	ID=LDENT00250990:cds;Parent=LDENT00250990;
scaffold695_size113050	maker	CDS	110464	110588	.	-	0	ID=LDENT00250990:cds;Parent=LDENT00250990;
scaffold695_size113050	maker	CDS	109591	109648	.	-	1	ID=LDENT00250990:cds;Parent=LDENT00250990;
scaffold695_size113050	maker	three_prime_UTR	109522	109590	.	-	.	ID=LDENT00250990:three_prime_utr;Parent=LDENT00250990;
scaffold695_size113050	maker	three_prime_UTR	89069	89153	.	-	.	ID=LDENT00250990:three_prime_utr;Parent=LDENT00250990;
scaffold695_size113050	maker	three_prime_UTR	57706	57759	.	-	.	ID=LDENT00250990:three_prime_utr;Parent=LDENT00250990;
scaffold695_size113050	maker	three_prime_UTR	57643	57678	.	-	.	ID=LDENT00250990:three_prime_utr;Parent=LDENT00250990;
scaffold693_size289913	maker	gene	106636	110462	.	+	.	ID=LDENG00250640;Name=LDENG00250640;Note=Similar to TCEA1: Transcription elongation factor A protein 1 (Homo sapiens OX%3D9606);
scaffold693_size289913	maker	mRNA	106636	110462	.	+	.	ID=LDENT00250640;Parent=LDENG00250640;Name=LDENT00250640;Note=Similar to TCEA1: Transcription elongation factor A protein 1 (Homo sapiens OX%3D9606);
scaffold693_size289913	maker	exon	106636	106710	.	+	.	ID=LDENT00250640:1;Parent=LDENT00250640;
scaffold693_size289913	maker	exon	107462	107524	.	+	.	ID=LDENT00250640:2;Parent=LDENT00250640;
scaffold693_size289913	maker	exon	107603	107708	.	+	.	ID=LDENT00250640:3;Parent=LDENT00250640;
scaffold693_size289913	maker	exon	108236	108338	.	+	.	ID=LDENT00250640:4;Parent=LDENT00250640;
scaffold693_size289913	maker	exon	108474	108622	.	+	.	ID=LDENT00250640:5;Parent=LDENT00250640;
scaffold693_size289913	maker	exon	108771	108839	.	+	.	ID=LDENT00250640:6;Parent=LDENT00250640;
scaffold693_size289913	maker	exon	109133	109275	.	+	.	ID=LDENT00250640:7;Parent=LDENT00250640;
scaffold693_size289913	maker	exon	109475	109621	.	+	.	ID=LDENT00250640:8;Parent=LDENT00250640;
scaffold693_size289913	maker	exon	109765	109836	.	+	.	ID=LDENT00250640:9;Parent=LDENT00250640;
scaffold693_size289913	maker	exon	110454	110462	.	+	.	ID=LDENT00250640:10;Parent=LDENT00250640;
scaffold693_size289913	maker	CDS	106636	106710	.	+	0	ID=LDENT00250640:cds;Parent=LDENT00250640;
scaffold693_size289913	maker	CDS	107462	107524	.	+	0	ID=LDENT00250640:cds;Parent=LDENT00250640;
scaffold693_size289913	maker	CDS	107603	107708	.	+	0	ID=LDENT00250640:cds;Parent=LDENT00250640;
scaffold693_size289913	maker	CDS	108236	108338	.	+	2	ID=LDENT00250640:cds;Parent=LDENT00250640;
scaffold693_size289913	maker	CDS	108474	108622	.	+	1	ID=LDENT00250640:cds;Parent=LDENT00250640;
scaffold693_size289913	maker	CDS	108771	108839	.	+	2	ID=LDENT00250640:cds;Parent=LDENT00250640;
scaffold693_size289913	maker	CDS	109133	109275	.	+	2	ID=LDENT00250640:cds;Parent=LDENT00250640;
scaffold693_size289913	maker	CDS	109475	109621	.	+	0	ID=LDENT00250640:cds;Parent=LDENT00250640;
scaffold693_size289913	maker	CDS	109765	109836	.	+	0	ID=LDENT00250640:cds;Parent=LDENT00250640;
scaffold693_size289913	maker	CDS	110454	110462	.	+	0	ID=LDENT00250640:cds;Parent=LDENT00250640;
scaffold693_size289913	maker	gene	125490	145160	.	+	.	ID=LDENG00250650;Name=LDENG00250650;Note=Similar to ATP6V1H: V-type proton ATPase subunit H (Bos taurus OX%3D9913);
scaffold693_size289913	maker	mRNA	125490	145160	.	+	.	ID=LDENT00250650;Parent=LDENG00250650;Name=LDENT00250650;Note=Similar to ATP6V1H: V-type proton ATPase subunit H (Bos taurus OX%3D9913);
scaffold693_size289913	maker	exon	125490	125560	.	+	.	ID=LDENT00250650:1;Parent=LDENT00250650;
scaffold693_size289913	maker	exon	126281	126434	.	+	.	ID=LDENT00250650:2;Parent=LDENT00250650;
scaffold693_size289913	maker	exon	127209	127308	.	+	.	ID=LDENT00250650:3;Parent=LDENT00250650;
scaffold693_size289913	maker	exon	127656	127745	.	+	.	ID=LDENT00250650:4;Parent=LDENT00250650;
scaffold693_size289913	maker	exon	128358	128471	.	+	.	ID=LDENT00250650:5;Parent=LDENT00250650;
scaffold693_size289913	maker	exon	129580	129684	.	+	.	ID=LDENT00250650:6;Parent=LDENT00250650;
scaffold693_size289913	maker	exon	131147	131206	.	+	.	ID=LDENT00250650:7;Parent=LDENT00250650;
scaffold693_size289913	maker	exon	132138	132235	.	+	.	ID=LDENT00250650:8;Parent=LDENT00250650;
scaffold693_size289913	maker	exon	133275	133467	.	+	.	ID=LDENT00250650:9;Parent=LDENT00250650;
scaffold693_size289913	maker	exon	136718	136896	.	+	.	ID=LDENT00250650:10;Parent=LDENT00250650;
scaffold693_size289913	maker	exon	138001	138126	.	+	.	ID=LDENT00250650:11;Parent=LDENT00250650;
scaffold693_size289913	maker	exon	138953	139054	.	+	.	ID=LDENT00250650:12;Parent=LDENT00250650;
scaffold693_size289913	maker	exon	139539	139652	.	+	.	ID=LDENT00250650:13;Parent=LDENT00250650;
scaffold693_size289913	maker	exon	144770	145160	.	+	.	ID=LDENT00250650:14;Parent=LDENT00250650;
scaffold693_size289913	maker	five_prime_UTR	125490	125560	.	+	.	ID=LDENT00250650:five_prime_utr;Parent=LDENT00250650;
scaffold693_size289913	maker	five_prime_UTR	126281	126330	.	+	.	ID=LDENT00250650:five_prime_utr;Parent=LDENT00250650;
scaffold693_size289913	maker	CDS	126331	126434	.	+	0	ID=LDENT00250650:cds;Parent=LDENT00250650;
scaffold693_size289913	maker	CDS	127209	127308	.	+	1	ID=LDENT00250650:cds;Parent=LDENT00250650;
scaffold693_size289913	maker	CDS	127656	127745	.	+	0	ID=LDENT00250650:cds;Parent=LDENT00250650;
scaffold693_size289913	maker	CDS	128358	128471	.	+	0	ID=LDENT00250650:cds;Parent=LDENT00250650;
scaffold693_size289913	maker	CDS	129580	129684	.	+	0	ID=LDENT00250650:cds;Parent=LDENT00250650;
scaffold693_size289913	maker	CDS	131147	131206	.	+	0	ID=LDENT00250650:cds;Parent=LDENT00250650;
scaffold693_size289913	maker	CDS	132138	132235	.	+	0	ID=LDENT00250650:cds;Parent=LDENT00250650;
scaffold693_size289913	maker	CDS	133275	133467	.	+	1	ID=LDENT00250650:cds;Parent=LDENT00250650;
scaffold693_size289913	maker	CDS	136718	136896	.	+	0	ID=LDENT00250650:cds;Parent=LDENT00250650;
scaffold693_size289913	maker	CDS	138001	138126	.	+	1	ID=LDENT00250650:cds;Parent=LDENT00250650;
scaffold693_size289913	maker	CDS	138953	139054	.	+	1	ID=LDENT00250650:cds;Parent=LDENT00250650;
scaffold693_size289913	maker	CDS	139539	139652	.	+	1	ID=LDENT00250650:cds;Parent=LDENT00250650;
scaffold693_size289913	maker	CDS	144770	144839	.	+	1	ID=LDENT00250650:cds;Parent=LDENT00250650;
scaffold693_size289913	maker	three_prime_UTR	144840	145160	.	+	.	ID=LDENT00250650:three_prime_utr;Parent=LDENT00250650;
scaffold693_size289913	maker	gene	149440	152864	.	+	.	ID=LDENG00250660;Name=LDENG00250660;Note=Similar to OPRK1: Kappa-type opioid receptor (Cavia porcellus OX%3D10141);
scaffold693_size289913	maker	mRNA	149440	152864	.	+	.	ID=LDENT00250660;Parent=LDENG00250660;Name=LDENT00250660;Note=Similar to OPRK1: Kappa-type opioid receptor (Cavia porcellus OX%3D10141);
scaffold693_size289913	maker	exon	149440	149666	.	+	.	ID=LDENT00250660:1;Parent=LDENT00250660;
scaffold693_size289913	maker	exon	150875	151227	.	+	.	ID=LDENT00250660:2;Parent=LDENT00250660;
scaffold693_size289913	maker	exon	152326	152864	.	+	.	ID=LDENT00250660:3;Parent=LDENT00250660;
scaffold693_size289913	maker	CDS	149440	149666	.	+	0	ID=LDENT00250660:cds;Parent=LDENT00250660;
scaffold693_size289913	maker	CDS	150875	151227	.	+	1	ID=LDENT00250660:cds;Parent=LDENT00250660;
scaffold693_size289913	maker	CDS	152326	152864	.	+	2	ID=LDENT00250660:cds;Parent=LDENT00250660;
scaffold693_size289913	maker	gene	155902	158221	.	+	.	ID=LDENG00250670;Name=LDENG00250670;Note=Similar to CHMP5: Charged multivesicular body protein 5 (Pongo abelii OX%3D9601);
scaffold693_size289913	maker	mRNA	155902	158221	.	+	.	ID=LDENT00250670;Parent=LDENG00250670;Name=LDENT00250670;Note=Similar to CHMP5: Charged multivesicular body protein 5 (Pongo abelii OX%3D9601);
scaffold693_size289913	maker	exon	155902	155970	.	+	.	ID=LDENT00250670:1;Parent=LDENT00250670;
scaffold693_size289913	maker	exon	156416	156520	.	+	.	ID=LDENT00250670:2;Parent=LDENT00250670;
scaffold693_size289913	maker	exon	156619	156665	.	+	.	ID=LDENT00250670:3;Parent=LDENT00250670;
scaffold693_size289913	maker	exon	156760	156853	.	+	.	ID=LDENT00250670:4;Parent=LDENT00250670;
scaffold693_size289913	maker	exon	156944	157015	.	+	.	ID=LDENT00250670:5;Parent=LDENT00250670;
scaffold693_size289913	maker	exon	157239	157347	.	+	.	ID=LDENT00250670:6;Parent=LDENT00250670;
scaffold693_size289913	maker	exon	157733	157848	.	+	.	ID=LDENT00250670:7;Parent=LDENT00250670;
scaffold693_size289913	maker	exon	158171	158221	.	+	.	ID=LDENT00250670:8;Parent=LDENT00250670;
scaffold693_size289913	maker	CDS	155902	155970	.	+	0	ID=LDENT00250670:cds;Parent=LDENT00250670;
scaffold693_size289913	maker	CDS	156416	156520	.	+	0	ID=LDENT00250670:cds;Parent=LDENT00250670;
scaffold693_size289913	maker	CDS	156619	156665	.	+	0	ID=LDENT00250670:cds;Parent=LDENT00250670;
scaffold693_size289913	maker	CDS	156760	156853	.	+	1	ID=LDENT00250670:cds;Parent=LDENT00250670;
scaffold693_size289913	maker	CDS	156944	157015	.	+	0	ID=LDENT00250670:cds;Parent=LDENT00250670;
scaffold693_size289913	maker	CDS	157239	157347	.	+	0	ID=LDENT00250670:cds;Parent=LDENT00250670;
scaffold693_size289913	maker	CDS	157733	157848	.	+	2	ID=LDENT00250670:cds;Parent=LDENT00250670;
scaffold693_size289913	maker	CDS	158171	158221	.	+	0	ID=LDENT00250670:cds;Parent=LDENT00250670;
scaffold693_size289913	maker	gene	159261	160649	.	+	.	ID=LDENG00250680;Name=LDENG00250680;Note=Similar to BAG1: BAG family molecular chaperone regulator 1 (Homo sapiens OX%3D9606);
scaffold693_size289913	maker	mRNA	159261	160649	.	+	.	ID=LDENT00250680;Parent=LDENG00250680;Name=LDENT00250680;Note=Similar to BAG1: BAG family molecular chaperone regulator 1 (Homo sapiens OX%3D9606);
scaffold693_size289913	maker	exon	159261	159297	.	+	.	ID=LDENT00250680:1;Parent=LDENT00250680;
scaffold693_size289913	maker	exon	159616	159741	.	+	.	ID=LDENT00250680:2;Parent=LDENT00250680;
scaffold693_size289913	maker	exon	159837	159919	.	+	.	ID=LDENT00250680:3;Parent=LDENT00250680;
scaffold693_size289913	maker	exon	160004	160117	.	+	.	ID=LDENT00250680:4;Parent=LDENT00250680;
scaffold693_size289913	maker	exon	160192	160299	.	+	.	ID=LDENT00250680:5;Parent=LDENT00250680;
scaffold693_size289913	maker	exon	160390	160452	.	+	.	ID=LDENT00250680:6;Parent=LDENT00250680;
scaffold693_size289913	maker	exon	160560	160649	.	+	.	ID=LDENT00250680:7;Parent=LDENT00250680;
scaffold693_size289913	maker	CDS	159261	159297	.	+	0	ID=LDENT00250680:cds;Parent=LDENT00250680;
scaffold693_size289913	maker	CDS	159616	159741	.	+	2	ID=LDENT00250680:cds;Parent=LDENT00250680;
scaffold693_size289913	maker	CDS	159837	159919	.	+	2	ID=LDENT00250680:cds;Parent=LDENT00250680;
scaffold693_size289913	maker	CDS	160004	160117	.	+	0	ID=LDENT00250680:cds;Parent=LDENT00250680;
scaffold693_size289913	maker	CDS	160192	160299	.	+	0	ID=LDENT00250680:cds;Parent=LDENT00250680;
scaffold693_size289913	maker	CDS	160390	160452	.	+	0	ID=LDENT00250680:cds;Parent=LDENT00250680;
scaffold693_size289913	maker	CDS	160560	160649	.	+	0	ID=LDENT00250680:cds;Parent=LDENT00250680;
scaffold693_size289913	maker	gene	165687	183368	.	+	.	ID=LDENG00250690;Name=LDENG00250690;Note=Similar to M-protein%2C striated muscle (Gallus gallus OX%3D9031);
scaffold693_size289913	maker	mRNA	165687	183368	.	+	.	ID=LDENT00250690;Parent=LDENG00250690;Name=LDENT00250690;Note=Similar to M-protein%2C striated muscle (Gallus gallus OX%3D9031);
scaffold693_size289913	maker	exon	165687	165826	.	+	.	ID=LDENT00250690:1;Parent=LDENT00250690;
scaffold693_size289913	maker	exon	167700	167840	.	+	.	ID=LDENT00250690:2;Parent=LDENT00250690;
scaffold693_size289913	maker	exon	167976	168162	.	+	.	ID=LDENT00250690:3;Parent=LDENT00250690;
scaffold693_size289913	maker	exon	168297	168454	.	+	.	ID=LDENT00250690:4;Parent=LDENT00250690;
scaffold693_size289913	maker	exon	168669	168761	.	+	.	ID=LDENT00250690:5;Parent=LDENT00250690;
scaffold693_size289913	maker	exon	168928	169016	.	+	.	ID=LDENT00250690:6;Parent=LDENT00250690;
scaffold693_size289913	maker	exon	169406	169450	.	+	.	ID=LDENT00250690:7;Parent=LDENT00250690;
scaffold693_size289913	maker	exon	169616	169777	.	+	.	ID=LDENT00250690:8;Parent=LDENT00250690;
scaffold693_size289913	maker	exon	169880	170041	.	+	.	ID=LDENT00250690:9;Parent=LDENT00250690;
scaffold693_size289913	maker	exon	170592	170733	.	+	.	ID=LDENT00250690:10;Parent=LDENT00250690;
scaffold693_size289913	maker	exon	171279	171478	.	+	.	ID=LDENT00250690:11;Parent=LDENT00250690;
scaffold693_size289913	maker	exon	171596	171652	.	+	.	ID=LDENT00250690:12;Parent=LDENT00250690;
scaffold693_size289913	maker	exon	171863	171987	.	+	.	ID=LDENT00250690:13;Parent=LDENT00250690;
scaffold693_size289913	maker	exon	172258	172441	.	+	.	ID=LDENT00250690:14;Parent=LDENT00250690;
scaffold693_size289913	maker	exon	172519	172693	.	+	.	ID=LDENT00250690:15;Parent=LDENT00250690;
scaffold693_size289913	maker	exon	172878	172999	.	+	.	ID=LDENT00250690:16;Parent=LDENT00250690;
scaffold693_size289913	maker	exon	173697	173705	.	+	.	ID=LDENT00250690:17;Parent=LDENT00250690;
scaffold693_size289913	maker	exon	174019	174215	.	+	.	ID=LDENT00250690:18;Parent=LDENT00250690;
scaffold693_size289913	maker	exon	174369	174495	.	+	.	ID=LDENT00250690:19;Parent=LDENT00250690;
scaffold693_size289913	maker	exon	175021	175205	.	+	.	ID=LDENT00250690:20;Parent=LDENT00250690;
scaffold693_size289913	maker	exon	175385	175499	.	+	.	ID=LDENT00250690:21;Parent=LDENT00250690;
scaffold693_size289913	maker	exon	175668	175824	.	+	.	ID=LDENT00250690:22;Parent=LDENT00250690;
scaffold693_size289913	maker	exon	176025	176131	.	+	.	ID=LDENT00250690:23;Parent=LDENT00250690;
scaffold693_size289913	maker	exon	176467	176511	.	+	.	ID=LDENT00250690:24;Parent=LDENT00250690;
scaffold693_size289913	maker	exon	176619	176755	.	+	.	ID=LDENT00250690:25;Parent=LDENT00250690;
scaffold693_size289913	maker	exon	176900	177044	.	+	.	ID=LDENT00250690:26;Parent=LDENT00250690;
scaffold693_size289913	maker	exon	177358	177417	.	+	.	ID=LDENT00250690:27;Parent=LDENT00250690;
scaffold693_size289913	maker	exon	177505	177572	.	+	.	ID=LDENT00250690:28;Parent=LDENT00250690;
scaffold693_size289913	maker	exon	177680	177805	.	+	.	ID=LDENT00250690:29;Parent=LDENT00250690;
scaffold693_size289913	maker	exon	180043	180130	.	+	.	ID=LDENT00250690:30;Parent=LDENT00250690;
scaffold693_size289913	maker	exon	180257	180295	.	+	.	ID=LDENT00250690:31;Parent=LDENT00250690;
scaffold693_size289913	maker	exon	181267	181372	.	+	.	ID=LDENT00250690:32;Parent=LDENT00250690;
scaffold693_size289913	maker	exon	181848	182011	.	+	.	ID=LDENT00250690:33;Parent=LDENT00250690;
scaffold693_size289913	maker	exon	182117	182153	.	+	.	ID=LDENT00250690:34;Parent=LDENT00250690;
scaffold693_size289913	maker	exon	182397	182419	.	+	.	ID=LDENT00250690:35;Parent=LDENT00250690;
scaffold693_size289913	maker	exon	182533	182540	.	+	.	ID=LDENT00250690:36;Parent=LDENT00250690;
scaffold693_size289913	maker	exon	183099	183368	.	+	.	ID=LDENT00250690:37;Parent=LDENT00250690;
scaffold693_size289913	maker	CDS	165687	165826	.	+	0	ID=LDENT00250690:cds;Parent=LDENT00250690;
scaffold693_size289913	maker	CDS	167700	167840	.	+	1	ID=LDENT00250690:cds;Parent=LDENT00250690;
scaffold693_size289913	maker	CDS	167976	168162	.	+	1	ID=LDENT00250690:cds;Parent=LDENT00250690;
scaffold693_size289913	maker	CDS	168297	168454	.	+	0	ID=LDENT00250690:cds;Parent=LDENT00250690;
scaffold693_size289913	maker	CDS	168669	168761	.	+	1	ID=LDENT00250690:cds;Parent=LDENT00250690;
scaffold693_size289913	maker	CDS	168928	169016	.	+	1	ID=LDENT00250690:cds;Parent=LDENT00250690;
scaffold693_size289913	maker	CDS	169406	169450	.	+	2	ID=LDENT00250690:cds;Parent=LDENT00250690;
scaffold693_size289913	maker	CDS	169616	169777	.	+	2	ID=LDENT00250690:cds;Parent=LDENT00250690;
scaffold693_size289913	maker	CDS	169880	170041	.	+	2	ID=LDENT00250690:cds;Parent=LDENT00250690;
scaffold693_size289913	maker	CDS	170592	170733	.	+	2	ID=LDENT00250690:cds;Parent=LDENT00250690;
scaffold693_size289913	maker	CDS	171279	171478	.	+	1	ID=LDENT00250690:cds;Parent=LDENT00250690;
scaffold693_size289913	maker	CDS	171596	171652	.	+	2	ID=LDENT00250690:cds;Parent=LDENT00250690;
scaffold693_size289913	maker	CDS	171863	171987	.	+	2	ID=LDENT00250690:cds;Parent=LDENT00250690;
scaffold693_size289913	maker	CDS	172258	172441	.	+	0	ID=LDENT00250690:cds;Parent=LDENT00250690;
scaffold693_size289913	maker	CDS	172519	172693	.	+	2	ID=LDENT00250690:cds;Parent=LDENT00250690;
scaffold693_size289913	maker	CDS	172878	172999	.	+	1	ID=LDENT00250690:cds;Parent=LDENT00250690;
scaffold693_size289913	maker	CDS	173697	173705	.	+	2	ID=LDENT00250690:cds;Parent=LDENT00250690;
scaffold693_size289913	maker	CDS	174019	174215	.	+	2	ID=LDENT00250690:cds;Parent=LDENT00250690;
scaffold693_size289913	maker	CDS	174369	174495	.	+	0	ID=LDENT00250690:cds;Parent=LDENT00250690;
scaffold693_size289913	maker	CDS	175021	175205	.	+	2	ID=LDENT00250690:cds;Parent=LDENT00250690;
scaffold693_size289913	maker	CDS	175385	175499	.	+	0	ID=LDENT00250690:cds;Parent=LDENT00250690;
scaffold693_size289913	maker	CDS	175668	175824	.	+	2	ID=LDENT00250690:cds;Parent=LDENT00250690;
scaffold693_size289913	maker	CDS	176025	176131	.	+	1	ID=LDENT00250690:cds;Parent=LDENT00250690;
scaffold693_size289913	maker	CDS	176467	176511	.	+	2	ID=LDENT00250690:cds;Parent=LDENT00250690;
scaffold693_size289913	maker	CDS	176619	176755	.	+	2	ID=LDENT00250690:cds;Parent=LDENT00250690;
scaffold693_size289913	maker	CDS	176900	177044	.	+	0	ID=LDENT00250690:cds;Parent=LDENT00250690;
scaffold693_size289913	maker	CDS	177358	177417	.	+	2	ID=LDENT00250690:cds;Parent=LDENT00250690;
scaffold693_size289913	maker	CDS	177505	177572	.	+	2	ID=LDENT00250690:cds;Parent=LDENT00250690;
scaffold693_size289913	maker	CDS	177680	177805	.	+	0	ID=LDENT00250690:cds;Parent=LDENT00250690;
scaffold693_size289913	maker	CDS	180043	180130	.	+	0	ID=LDENT00250690:cds;Parent=LDENT00250690;
scaffold693_size289913	maker	CDS	180257	180295	.	+	2	ID=LDENT00250690:cds;Parent=LDENT00250690;
scaffold693_size289913	maker	CDS	181267	181372	.	+	2	ID=LDENT00250690:cds;Parent=LDENT00250690;
scaffold693_size289913	maker	CDS	181848	182011	.	+	1	ID=LDENT00250690:cds;Parent=LDENT00250690;
scaffold693_size289913	maker	CDS	182117	182153	.	+	2	ID=LDENT00250690:cds;Parent=LDENT00250690;
scaffold693_size289913	maker	CDS	182397	182419	.	+	1	ID=LDENT00250690:cds;Parent=LDENT00250690;
scaffold693_size289913	maker	CDS	182533	182540	.	+	2	ID=LDENT00250690:cds;Parent=LDENT00250690;
scaffold693_size289913	maker	CDS	183099	183368	.	+	0	ID=LDENT00250690:cds;Parent=LDENT00250690;
scaffold693_size289913	maker	gene	188419	205559	.	+	.	ID=LDENG00250700;Name=LDENG00250700;Note=Similar to Lpin2: Phosphatidate phosphatase LPIN2 (Mus musculus OX%3D10090);
scaffold693_size289913	maker	mRNA	188419	205559	.	+	.	ID=LDENT00250700;Parent=LDENG00250700;Name=LDENT00250700;Note=Similar to Lpin2: Phosphatidate phosphatase LPIN2 (Mus musculus OX%3D10090);
scaffold693_size289913	maker	exon	188419	188634	.	+	.	ID=LDENT00250700:1;Parent=LDENT00250700;
scaffold693_size289913	maker	exon	190414	190614	.	+	.	ID=LDENT00250700:2;Parent=LDENT00250700;
scaffold693_size289913	maker	exon	193760	193855	.	+	.	ID=LDENT00250700:3;Parent=LDENT00250700;
scaffold693_size289913	maker	exon	194267	194619	.	+	.	ID=LDENT00250700:4;Parent=LDENT00250700;
scaffold693_size289913	maker	exon	194716	194820	.	+	.	ID=LDENT00250700:5;Parent=LDENT00250700;
scaffold693_size289913	maker	exon	194917	195043	.	+	.	ID=LDENT00250700:6;Parent=LDENT00250700;
scaffold693_size289913	maker	exon	195133	195463	.	+	.	ID=LDENT00250700:7;Parent=LDENT00250700;
scaffold693_size289913	maker	exon	195572	195671	.	+	.	ID=LDENT00250700:8;Parent=LDENT00250700;
scaffold693_size289913	maker	exon	195829	196016	.	+	.	ID=LDENT00250700:9;Parent=LDENT00250700;
scaffold693_size289913	maker	exon	196452	196545	.	+	.	ID=LDENT00250700:10;Parent=LDENT00250700;
scaffold693_size289913	maker	exon	196639	196708	.	+	.	ID=LDENT00250700:11;Parent=LDENT00250700;
scaffold693_size289913	maker	exon	196806	196898	.	+	.	ID=LDENT00250700:12;Parent=LDENT00250700;
scaffold693_size289913	maker	exon	197045	197124	.	+	.	ID=LDENT00250700:13;Parent=LDENT00250700;
scaffold693_size289913	maker	exon	197621	197768	.	+	.	ID=LDENT00250700:14;Parent=LDENT00250700;
scaffold693_size289913	maker	exon	198528	198676	.	+	.	ID=LDENT00250700:15;Parent=LDENT00250700;
scaffold693_size289913	maker	exon	199493	199579	.	+	.	ID=LDENT00250700:16;Parent=LDENT00250700;
scaffold693_size289913	maker	exon	200673	200825	.	+	.	ID=LDENT00250700:17;Parent=LDENT00250700;
scaffold693_size289913	maker	exon	201301	201415	.	+	.	ID=LDENT00250700:18;Parent=LDENT00250700;
scaffold693_size289913	maker	exon	202252	202355	.	+	.	ID=LDENT00250700:19;Parent=LDENT00250700;
scaffold693_size289913	maker	exon	202551	205559	.	+	.	ID=LDENT00250700:20;Parent=LDENT00250700;
scaffold693_size289913	maker	CDS	188419	188634	.	+	0	ID=LDENT00250700:cds;Parent=LDENT00250700;
scaffold693_size289913	maker	CDS	190414	190614	.	+	0	ID=LDENT00250700:cds;Parent=LDENT00250700;
scaffold693_size289913	maker	CDS	193760	193855	.	+	0	ID=LDENT00250700:cds;Parent=LDENT00250700;
scaffold693_size289913	maker	CDS	194267	194619	.	+	0	ID=LDENT00250700:cds;Parent=LDENT00250700;
scaffold693_size289913	maker	CDS	194716	194820	.	+	1	ID=LDENT00250700:cds;Parent=LDENT00250700;
scaffold693_size289913	maker	CDS	194917	195043	.	+	1	ID=LDENT00250700:cds;Parent=LDENT00250700;
scaffold693_size289913	maker	CDS	195133	195463	.	+	0	ID=LDENT00250700:cds;Parent=LDENT00250700;
scaffold693_size289913	maker	CDS	195572	195671	.	+	2	ID=LDENT00250700:cds;Parent=LDENT00250700;
scaffold693_size289913	maker	CDS	195829	196016	.	+	1	ID=LDENT00250700:cds;Parent=LDENT00250700;
scaffold693_size289913	maker	CDS	196452	196545	.	+	2	ID=LDENT00250700:cds;Parent=LDENT00250700;
scaffold693_size289913	maker	CDS	196639	196708	.	+	1	ID=LDENT00250700:cds;Parent=LDENT00250700;
scaffold693_size289913	maker	CDS	196806	196898	.	+	0	ID=LDENT00250700:cds;Parent=LDENT00250700;
scaffold693_size289913	maker	CDS	197045	197124	.	+	0	ID=LDENT00250700:cds;Parent=LDENT00250700;
scaffold693_size289913	maker	CDS	197621	197768	.	+	1	ID=LDENT00250700:cds;Parent=LDENT00250700;
scaffold693_size289913	maker	CDS	198528	198676	.	+	0	ID=LDENT00250700:cds;Parent=LDENT00250700;
scaffold693_size289913	maker	CDS	199493	199579	.	+	1	ID=LDENT00250700:cds;Parent=LDENT00250700;
scaffold693_size289913	maker	CDS	200673	200825	.	+	1	ID=LDENT00250700:cds;Parent=LDENT00250700;
scaffold693_size289913	maker	CDS	201301	201415	.	+	1	ID=LDENT00250700:cds;Parent=LDENT00250700;
scaffold693_size289913	maker	CDS	202252	202355	.	+	0	ID=LDENT00250700:cds;Parent=LDENT00250700;
scaffold693_size289913	maker	CDS	202551	202695	.	+	1	ID=LDENT00250700:cds;Parent=LDENT00250700;
scaffold693_size289913	maker	three_prime_UTR	202696	205559	.	+	.	ID=LDENT00250700:three_prime_utr;Parent=LDENT00250700;
scaffold693_size289913	maker	gene	3374	57129	.	-	.	ID=LDENG00250610;Name=LDENG00250610;Note=Similar to Pde1c: Calcium/calmodulin-dependent 3'%2C5'-cyclic nucleotide phosphodiesterase 1C (Mus musculus OX%3D10090);
scaffold693_size289913	maker	mRNA	3374	57129	.	-	.	ID=LDENT00250610;Parent=LDENG00250610;Name=LDENT00250610;Note=Similar to Pde1c: Calcium/calmodulin-dependent 3'%2C5'-cyclic nucleotide phosphodiesterase 1C (Mus musculus OX%3D10090);
scaffold693_size289913	maker	exon	3374	4608	.	-	.	ID=LDENT00250610:1;Parent=LDENT00250610;
scaffold693_size289913	maker	exon	5039	5101	.	-	.	ID=LDENT00250610:2;Parent=LDENT00250610;
scaffold693_size289913	maker	exon	6228	6449	.	-	.	ID=LDENT00250610:3;Parent=LDENT00250610;
scaffold693_size289913	maker	exon	7501	7676	.	-	.	ID=LDENT00250610:4;Parent=LDENT00250610;
scaffold693_size289913	maker	exon	8583	8703	.	-	.	ID=LDENT00250610:5;Parent=LDENT00250610;
scaffold693_size289913	maker	exon	8928	9009	.	-	.	ID=LDENT00250610:6;Parent=LDENT00250610;
scaffold693_size289913	maker	exon	10136	10256	.	-	.	ID=LDENT00250610:7;Parent=LDENT00250610;
scaffold693_size289913	maker	exon	13679	13780	.	-	.	ID=LDENT00250610:8;Parent=LDENT00250610;
scaffold693_size289913	maker	exon	14193	14321	.	-	.	ID=LDENT00250610:9;Parent=LDENT00250610;
scaffold693_size289913	maker	exon	14668	14768	.	-	.	ID=LDENT00250610:10;Parent=LDENT00250610;
scaffold693_size289913	maker	exon	17058	17198	.	-	.	ID=LDENT00250610:11;Parent=LDENT00250610;
scaffold693_size289913	maker	exon	19638	19754	.	-	.	ID=LDENT00250610:12;Parent=LDENT00250610;
scaffold693_size289913	maker	exon	20780	20846	.	-	.	ID=LDENT00250610:13;Parent=LDENT00250610;
scaffold693_size289913	maker	exon	22445	22627	.	-	.	ID=LDENT00250610:14;Parent=LDENT00250610;
scaffold693_size289913	maker	exon	23491	23604	.	-	.	ID=LDENT00250610:15;Parent=LDENT00250610;
scaffold693_size289913	maker	exon	53398	53424	.	-	.	ID=LDENT00250610:16;Parent=LDENT00250610;
scaffold693_size289913	maker	exon	57029	57129	.	-	.	ID=LDENT00250610:17;Parent=LDENT00250610;
scaffold693_size289913	maker	CDS	57029	57129	.	-	0	ID=LDENT00250610:cds;Parent=LDENT00250610;
scaffold693_size289913	maker	CDS	53398	53424	.	-	1	ID=LDENT00250610:cds;Parent=LDENT00250610;
scaffold693_size289913	maker	CDS	23491	23604	.	-	1	ID=LDENT00250610:cds;Parent=LDENT00250610;
scaffold693_size289913	maker	CDS	22445	22627	.	-	1	ID=LDENT00250610:cds;Parent=LDENT00250610;
scaffold693_size289913	maker	CDS	20780	20846	.	-	1	ID=LDENT00250610:cds;Parent=LDENT00250610;
scaffold693_size289913	maker	CDS	19638	19754	.	-	0	ID=LDENT00250610:cds;Parent=LDENT00250610;
scaffold693_size289913	maker	CDS	17058	17198	.	-	0	ID=LDENT00250610:cds;Parent=LDENT00250610;
scaffold693_size289913	maker	CDS	14668	14768	.	-	0	ID=LDENT00250610:cds;Parent=LDENT00250610;
scaffold693_size289913	maker	CDS	14193	14321	.	-	1	ID=LDENT00250610:cds;Parent=LDENT00250610;
scaffold693_size289913	maker	CDS	13679	13780	.	-	1	ID=LDENT00250610:cds;Parent=LDENT00250610;
scaffold693_size289913	maker	CDS	10136	10256	.	-	1	ID=LDENT00250610:cds;Parent=LDENT00250610;
scaffold693_size289913	maker	CDS	8928	9009	.	-	0	ID=LDENT00250610:cds;Parent=LDENT00250610;
scaffold693_size289913	maker	CDS	8583	8703	.	-	2	ID=LDENT00250610:cds;Parent=LDENT00250610;
scaffold693_size289913	maker	CDS	7501	7676	.	-	1	ID=LDENT00250610:cds;Parent=LDENT00250610;
scaffold693_size289913	maker	CDS	6228	6449	.	-	2	ID=LDENT00250610:cds;Parent=LDENT00250610;
scaffold693_size289913	maker	CDS	5039	5101	.	-	2	ID=LDENT00250610:cds;Parent=LDENT00250610;
scaffold693_size289913	maker	CDS	4589	4608	.	-	2	ID=LDENT00250610:cds;Parent=LDENT00250610;
scaffold693_size289913	maker	three_prime_UTR	3374	4588	.	-	.	ID=LDENT00250610:three_prime_utr;Parent=LDENT00250610;
scaffold693_size289913	maker	gene	65662	73757	.	-	.	ID=LDENG00250620;Name=LDENG00250620;Note=Similar to Pde1c: Calcium/calmodulin-dependent 3'%2C5'-cyclic nucleotide phosphodiesterase 1C (Rattus norvegicus OX%3D10116);
scaffold693_size289913	maker	mRNA	65662	73757	.	-	.	ID=LDENT00250620;Parent=LDENG00250620;Name=LDENT00250620;Note=Similar to Pde1c: Calcium/calmodulin-dependent 3'%2C5'-cyclic nucleotide phosphodiesterase 1C (Rattus norvegicus OX%3D10116);
scaffold693_size289913	maker	exon	65662	65764	.	-	.	ID=LDENT00250620:1;Parent=LDENT00250620;
scaffold693_size289913	maker	exon	66224	66389	.	-	.	ID=LDENT00250620:2;Parent=LDENT00250620;
scaffold693_size289913	maker	exon	67440	67490	.	-	.	ID=LDENT00250620:3;Parent=LDENT00250620;
scaffold693_size289913	maker	exon	73676	73757	.	-	.	ID=LDENT00250620:4;Parent=LDENT00250620;
scaffold693_size289913	maker	CDS	73676	73757	.	-	0	ID=LDENT00250620:cds;Parent=LDENT00250620;
scaffold693_size289913	maker	CDS	67440	67490	.	-	2	ID=LDENT00250620:cds;Parent=LDENT00250620;
scaffold693_size289913	maker	CDS	66224	66389	.	-	2	ID=LDENT00250620:cds;Parent=LDENT00250620;
scaffold693_size289913	maker	CDS	65662	65764	.	-	1	ID=LDENT00250620:cds;Parent=LDENT00250620;
scaffold693_size289913	maker	gene	84631	90109	.	-	.	ID=LDENG00250630;Name=LDENG00250630;Note=Similar to vim: Vimentin (Oncorhynchus mykiss OX%3D8022);
scaffold693_size289913	maker	mRNA	84631	90109	.	-	.	ID=LDENT00250630;Parent=LDENG00250630;Name=LDENT00250630;Note=Similar to vim: Vimentin (Oncorhynchus mykiss OX%3D8022);
scaffold693_size289913	maker	exon	84631	85043	.	-	.	ID=LDENT00250630:1;Parent=LDENT00250630;
scaffold693_size289913	maker	exon	85158	85240	.	-	.	ID=LDENT00250630:2;Parent=LDENT00250630;
scaffold693_size289913	maker	exon	85344	85387	.	-	.	ID=LDENT00250630:3;Parent=LDENT00250630;
scaffold693_size289913	maker	exon	85520	85740	.	-	.	ID=LDENT00250630:4;Parent=LDENT00250630;
scaffold693_size289913	maker	exon	85955	86080	.	-	.	ID=LDENT00250630:5;Parent=LDENT00250630;
scaffold693_size289913	maker	exon	86567	86734	.	-	.	ID=LDENT00250630:6;Parent=LDENT00250630;
scaffold693_size289913	maker	exon	87062	87157	.	-	.	ID=LDENT00250630:7;Parent=LDENT00250630;
scaffold693_size289913	maker	exon	89104	89164	.	-	.	ID=LDENT00250630:8;Parent=LDENT00250630;
scaffold693_size289913	maker	exon	89409	90109	.	-	.	ID=LDENT00250630:9;Parent=LDENT00250630;
scaffold693_size289913	maker	five_prime_UTR	89942	90109	.	-	.	ID=LDENT00250630:five_prime_utr;Parent=LDENT00250630;
scaffold693_size289913	maker	CDS	89409	89941	.	-	0	ID=LDENT00250630:cds;Parent=LDENT00250630;
scaffold693_size289913	maker	CDS	89104	89164	.	-	1	ID=LDENT00250630:cds;Parent=LDENT00250630;
scaffold693_size289913	maker	CDS	87062	87157	.	-	0	ID=LDENT00250630:cds;Parent=LDENT00250630;
scaffold693_size289913	maker	CDS	86567	86734	.	-	0	ID=LDENT00250630:cds;Parent=LDENT00250630;
scaffold693_size289913	maker	CDS	85955	86080	.	-	0	ID=LDENT00250630:cds;Parent=LDENT00250630;
scaffold693_size289913	maker	CDS	85520	85740	.	-	0	ID=LDENT00250630:cds;Parent=LDENT00250630;
scaffold693_size289913	maker	CDS	85344	85387	.	-	1	ID=LDENT00250630:cds;Parent=LDENT00250630;
scaffold693_size289913	maker	CDS	85158	85240	.	-	2	ID=LDENT00250630:cds;Parent=LDENT00250630;
scaffold693_size289913	maker	CDS	85002	85043	.	-	0	ID=LDENT00250630:cds;Parent=LDENT00250630;
scaffold693_size289913	maker	three_prime_UTR	84631	85001	.	-	.	ID=LDENT00250630:three_prime_utr;Parent=LDENT00250630;
scaffold693_size289913	maker	gene	205713	220456	.	-	.	ID=LDENG00250710;Name=LDENG00250710;Note=Similar to Emilin2: EMILIN-2 (Mus musculus OX%3D10090);
scaffold693_size289913	maker	mRNA	205713	220456	.	-	.	ID=LDENT00250710;Parent=LDENG00250710;Name=LDENT00250710;Note=Similar to Emilin2: EMILIN-2 (Mus musculus OX%3D10090);
scaffold693_size289913	maker	exon	205713	206845	.	-	.	ID=LDENT00250710:1;Parent=LDENT00250710;
scaffold693_size289913	maker	exon	207831	207971	.	-	.	ID=LDENT00250710:2;Parent=LDENT00250710;
scaffold693_size289913	maker	exon	208626	208685	.	-	.	ID=LDENT00250710:3;Parent=LDENT00250710;
scaffold693_size289913	maker	exon	209070	209123	.	-	.	ID=LDENT00250710:4;Parent=LDENT00250710;
scaffold693_size289913	maker	exon	210433	210756	.	-	.	ID=LDENT00250710:5;Parent=LDENT00250710;
scaffold693_size289913	maker	exon	215502	217499	.	-	.	ID=LDENT00250710:6;Parent=LDENT00250710;
scaffold693_size289913	maker	exon	217688	217878	.	-	.	ID=LDENT00250710:7;Parent=LDENT00250710;
scaffold693_size289913	maker	exon	218733	218858	.	-	.	ID=LDENT00250710:8;Parent=LDENT00250710;
scaffold693_size289913	maker	exon	220226	220456	.	-	.	ID=LDENT00250710:9;Parent=LDENT00250710;
scaffold693_size289913	maker	five_prime_UTR	220372	220456	.	-	.	ID=LDENT00250710:five_prime_utr;Parent=LDENT00250710;
scaffold693_size289913	maker	CDS	220226	220371	.	-	0	ID=LDENT00250710:cds;Parent=LDENT00250710;
scaffold693_size289913	maker	CDS	218733	218858	.	-	1	ID=LDENT00250710:cds;Parent=LDENT00250710;
scaffold693_size289913	maker	CDS	217688	217878	.	-	1	ID=LDENT00250710:cds;Parent=LDENT00250710;
scaffold693_size289913	maker	CDS	215502	217499	.	-	2	ID=LDENT00250710:cds;Parent=LDENT00250710;
scaffold693_size289913	maker	CDS	210433	210756	.	-	2	ID=LDENT00250710:cds;Parent=LDENT00250710;
scaffold693_size289913	maker	CDS	209070	209123	.	-	2	ID=LDENT00250710:cds;Parent=LDENT00250710;
scaffold693_size289913	maker	CDS	208626	208685	.	-	2	ID=LDENT00250710:cds;Parent=LDENT00250710;
scaffold693_size289913	maker	CDS	207831	207971	.	-	2	ID=LDENT00250710:cds;Parent=LDENT00250710;
scaffold693_size289913	maker	CDS	206511	206845	.	-	2	ID=LDENT00250710:cds;Parent=LDENT00250710;
scaffold693_size289913	maker	three_prime_UTR	205713	206510	.	-	.	ID=LDENT00250710:three_prime_utr;Parent=LDENT00250710;
scaffold693_size289913	maker	gene	260937	261329	.	+	.	ID=LDENG00250720;Name=LDENG00250720;Note=Protein of unknown function;
scaffold693_size289913	maker	mRNA	260937	261329	35.76222	+	.	ID=LDENT00250720;Parent=LDENG00250720;Name=LDENT00250720;Note=Protein of unknown function;
scaffold693_size289913	maker	exon	260937	261329	.	+	.	ID=LDENT00250720:1;Parent=LDENT00250720;
scaffold693_size289913	maker	CDS	260937	261329	.	+	0	ID=LDENT00250720:cds;Parent=LDENT00250720;
scaffold689_size252886	maker	gene	45591	51836	.	+	.	ID=LDENG00249880;Name=LDENG00249880;Note=Similar to Mdh1: Malate dehydrogenase%2C cytoplasmic (Rattus norvegicus OX%3D10116);
scaffold689_size252886	maker	mRNA	45591	51836	.	+	.	ID=LDENT00249880;Parent=LDENG00249880;Name=LDENT00249880;Note=Similar to Mdh1: Malate dehydrogenase%2C cytoplasmic (Rattus norvegicus OX%3D10116);
scaffold689_size252886	maker	exon	45591	45652	.	+	.	ID=LDENT00249880:1;Parent=LDENT00249880;
scaffold689_size252886	maker	exon	46146	46244	.	+	.	ID=LDENT00249880:2;Parent=LDENT00249880;
scaffold689_size252886	maker	exon	46723	46819	.	+	.	ID=LDENT00249880:3;Parent=LDENT00249880;
scaffold689_size252886	maker	exon	48462	48637	.	+	.	ID=LDENT00249880:4;Parent=LDENT00249880;
scaffold689_size252886	maker	exon	48923	49045	.	+	.	ID=LDENT00249880:5;Parent=LDENT00249880;
scaffold689_size252886	maker	exon	49179	49355	.	+	.	ID=LDENT00249880:6;Parent=LDENT00249880;
scaffold689_size252886	maker	exon	49911	50024	.	+	.	ID=LDENT00249880:7;Parent=LDENT00249880;
scaffold689_size252886	maker	exon	51009	51098	.	+	.	ID=LDENT00249880:8;Parent=LDENT00249880;
scaffold689_size252886	maker	exon	51425	51836	.	+	.	ID=LDENT00249880:9;Parent=LDENT00249880;
scaffold689_size252886	maker	five_prime_UTR	45591	45649	.	+	.	ID=LDENT00249880:five_prime_utr;Parent=LDENT00249880;
scaffold689_size252886	maker	CDS	45650	45652	.	+	0	ID=LDENT00249880:cds;Parent=LDENT00249880;
scaffold689_size252886	maker	CDS	46146	46244	.	+	0	ID=LDENT00249880:cds;Parent=LDENT00249880;
scaffold689_size252886	maker	CDS	46723	46819	.	+	0	ID=LDENT00249880:cds;Parent=LDENT00249880;
scaffold689_size252886	maker	CDS	48462	48637	.	+	2	ID=LDENT00249880:cds;Parent=LDENT00249880;
scaffold689_size252886	maker	CDS	48923	49045	.	+	0	ID=LDENT00249880:cds;Parent=LDENT00249880;
scaffold689_size252886	maker	CDS	49179	49355	.	+	0	ID=LDENT00249880:cds;Parent=LDENT00249880;
scaffold689_size252886	maker	CDS	49911	50024	.	+	0	ID=LDENT00249880:cds;Parent=LDENT00249880;
scaffold689_size252886	maker	CDS	51009	51098	.	+	0	ID=LDENT00249880:cds;Parent=LDENT00249880;
scaffold689_size252886	maker	CDS	51425	51547	.	+	0	ID=LDENT00249880:cds;Parent=LDENT00249880;
scaffold689_size252886	maker	three_prime_UTR	51548	51836	.	+	.	ID=LDENT00249880:three_prime_utr;Parent=LDENT00249880;
scaffold689_size252886	maker	gene	54138	77060	.	+	.	ID=LDENG00249890;Name=LDENG00249890;Note=Similar to UGP2: UTP--glucose-1-phosphate uridylyltransferase (Bos taurus OX%3D9913);
scaffold689_size252886	maker	mRNA	54138	77060	.	+	.	ID=LDENT00249890;Parent=LDENG00249890;Name=LDENT00249890;Note=Similar to UGP2: UTP--glucose-1-phosphate uridylyltransferase (Bos taurus OX%3D9913);
scaffold689_size252886	maker	exon	54138	54612	.	+	.	ID=LDENT00249890:1;Parent=LDENT00249890;
scaffold689_size252886	maker	exon	56816	56943	.	+	.	ID=LDENT00249890:2;Parent=LDENT00249890;
scaffold689_size252886	maker	exon	57542	57649	.	+	.	ID=LDENT00249890:3;Parent=LDENT00249890;
scaffold689_size252886	maker	exon	62966	63151	.	+	.	ID=LDENT00249890:4;Parent=LDENT00249890;
scaffold689_size252886	maker	exon	66754	66887	.	+	.	ID=LDENT00249890:5;Parent=LDENT00249890;
scaffold689_size252886	maker	exon	69143	69440	.	+	.	ID=LDENT00249890:6;Parent=LDENT00249890;
scaffold689_size252886	maker	exon	69590	69787	.	+	.	ID=LDENT00249890:7;Parent=LDENT00249890;
scaffold689_size252886	maker	exon	73843	74085	.	+	.	ID=LDENT00249890:8;Parent=LDENT00249890;
scaffold689_size252886	maker	exon	74322	74426	.	+	.	ID=LDENT00249890:9;Parent=LDENT00249890;
scaffold689_size252886	maker	exon	75002	75335	.	+	.	ID=LDENT00249890:10;Parent=LDENT00249890;
scaffold689_size252886	maker	exon	75397	76494	.	+	.	ID=LDENT00249890:11;Parent=LDENT00249890;
scaffold689_size252886	maker	exon	76562	77060	.	+	.	ID=LDENT00249890:12;Parent=LDENT00249890;
scaffold689_size252886	maker	five_prime_UTR	54138	54593	.	+	.	ID=LDENT00249890:five_prime_utr;Parent=LDENT00249890;
scaffold689_size252886	maker	CDS	54594	54612	.	+	0	ID=LDENT00249890:cds;Parent=LDENT00249890;
scaffold689_size252886	maker	CDS	56816	56943	.	+	2	ID=LDENT00249890:cds;Parent=LDENT00249890;
scaffold689_size252886	maker	CDS	57542	57649	.	+	0	ID=LDENT00249890:cds;Parent=LDENT00249890;
scaffold689_size252886	maker	CDS	62966	63151	.	+	0	ID=LDENT00249890:cds;Parent=LDENT00249890;
scaffold689_size252886	maker	CDS	66754	66887	.	+	0	ID=LDENT00249890:cds;Parent=LDENT00249890;
scaffold689_size252886	maker	CDS	69143	69440	.	+	1	ID=LDENT00249890:cds;Parent=LDENT00249890;
scaffold689_size252886	maker	CDS	69590	69787	.	+	0	ID=LDENT00249890:cds;Parent=LDENT00249890;
scaffold689_size252886	maker	CDS	73843	74085	.	+	0	ID=LDENT00249890:cds;Parent=LDENT00249890;
scaffold689_size252886	maker	CDS	74322	74426	.	+	0	ID=LDENT00249890:cds;Parent=LDENT00249890;
scaffold689_size252886	maker	CDS	75002	75109	.	+	0	ID=LDENT00249890:cds;Parent=LDENT00249890;
scaffold689_size252886	maker	three_prime_UTR	75110	75335	.	+	.	ID=LDENT00249890:three_prime_utr;Parent=LDENT00249890;
scaffold689_size252886	maker	three_prime_UTR	75397	76494	.	+	.	ID=LDENT00249890:three_prime_utr;Parent=LDENT00249890;
scaffold689_size252886	maker	three_prime_UTR	76562	77060	.	+	.	ID=LDENT00249890:three_prime_utr;Parent=LDENT00249890;
scaffold689_size252886	maker	gene	148885	153408	.	+	.	ID=LDENG00249920;Name=LDENG00249920;Note=Similar to LGALSL: Galectin-related protein (Gallus gallus OX%3D9031);
scaffold689_size252886	maker	mRNA	148885	153408	.	+	.	ID=LDENT00249920;Parent=LDENG00249920;Name=LDENT00249920;Note=Similar to LGALSL: Galectin-related protein (Gallus gallus OX%3D9031);
scaffold689_size252886	maker	exon	148885	148917	.	+	.	ID=LDENT00249920:1;Parent=LDENT00249920;
scaffold689_size252886	maker	exon	149494	149577	.	+	.	ID=LDENT00249920:2;Parent=LDENT00249920;
scaffold689_size252886	maker	exon	149665	149753	.	+	.	ID=LDENT00249920:3;Parent=LDENT00249920;
scaffold689_size252886	maker	exon	150405	150591	.	+	.	ID=LDENT00249920:4;Parent=LDENT00249920;
scaffold689_size252886	maker	exon	153265	153408	.	+	.	ID=LDENT00249920:5;Parent=LDENT00249920;
scaffold689_size252886	maker	CDS	148885	148917	.	+	0	ID=LDENT00249920:cds;Parent=LDENT00249920;
scaffold689_size252886	maker	CDS	149494	149577	.	+	0	ID=LDENT00249920:cds;Parent=LDENT00249920;
scaffold689_size252886	maker	CDS	149665	149753	.	+	0	ID=LDENT00249920:cds;Parent=LDENT00249920;
scaffold689_size252886	maker	CDS	150405	150591	.	+	1	ID=LDENT00249920:cds;Parent=LDENT00249920;
scaffold689_size252886	maker	CDS	153265	153408	.	+	0	ID=LDENT00249920:cds;Parent=LDENT00249920;
scaffold689_size252886	maker	gene	159319	166341	.	+	.	ID=LDENG00249930;Name=LDENG00249930;Note=Protein of unknown function;
scaffold689_size252886	maker	mRNA	159319	166341	.	+	.	ID=LDENT00249930;Parent=LDENG00249930;Name=LDENT00249930;Note=Protein of unknown function;
scaffold689_size252886	maker	exon	159319	159561	.	+	.	ID=LDENT00249930:1;Parent=LDENT00249930;
scaffold689_size252886	maker	exon	160539	161052	.	+	.	ID=LDENT00249930:2;Parent=LDENT00249930;
scaffold689_size252886	maker	exon	161123	161158	.	+	.	ID=LDENT00249930:3;Parent=LDENT00249930;
scaffold689_size252886	maker	exon	163072	163083	.	+	.	ID=LDENT00249930:4;Parent=LDENT00249930;
scaffold689_size252886	maker	exon	163125	163157	.	+	.	ID=LDENT00249930:5;Parent=LDENT00249930;
scaffold689_size252886	maker	exon	163303	163524	.	+	.	ID=LDENT00249930:6;Parent=LDENT00249930;
scaffold689_size252886	maker	exon	164402	164758	.	+	.	ID=LDENT00249930:7;Parent=LDENT00249930;
scaffold689_size252886	maker	exon	165254	165744	.	+	.	ID=LDENT00249930:8;Parent=LDENT00249930;
scaffold689_size252886	maker	exon	166228	166341	.	+	.	ID=LDENT00249930:9;Parent=LDENT00249930;
scaffold689_size252886	maker	CDS	159319	159561	.	+	0	ID=LDENT00249930:cds;Parent=LDENT00249930;
scaffold689_size252886	maker	CDS	160539	161052	.	+	0	ID=LDENT00249930:cds;Parent=LDENT00249930;
scaffold689_size252886	maker	CDS	161123	161158	.	+	2	ID=LDENT00249930:cds;Parent=LDENT00249930;
scaffold689_size252886	maker	CDS	163072	163083	.	+	2	ID=LDENT00249930:cds;Parent=LDENT00249930;
scaffold689_size252886	maker	CDS	163125	163157	.	+	2	ID=LDENT00249930:cds;Parent=LDENT00249930;
scaffold689_size252886	maker	CDS	163303	163524	.	+	2	ID=LDENT00249930:cds;Parent=LDENT00249930;
scaffold689_size252886	maker	CDS	164402	164758	.	+	2	ID=LDENT00249930:cds;Parent=LDENT00249930;
scaffold689_size252886	maker	CDS	165254	165744	.	+	2	ID=LDENT00249930:cds;Parent=LDENT00249930;
scaffold689_size252886	maker	CDS	166228	166341	.	+	0	ID=LDENT00249930:cds;Parent=LDENT00249930;
scaffold689_size252886	maker	gene	179742	193406	.	+	.	ID=LDENG00249940;Name=LDENG00249940;Note=Similar to actr2b: Actin-related protein 2-B (Danio rerio OX%3D7955);
scaffold689_size252886	maker	mRNA	179742	193406	.	+	.	ID=LDENT00249940;Parent=LDENG00249940;Name=LDENT00249940;Note=Similar to actr2b: Actin-related protein 2-B (Danio rerio OX%3D7955);
scaffold689_size252886	maker	exon	179742	179851	.	+	.	ID=LDENT00249940:1;Parent=LDENT00249940;
scaffold689_size252886	maker	exon	182021	182131	.	+	.	ID=LDENT00249940:2;Parent=LDENT00249940;
scaffold689_size252886	maker	exon	184262	184477	.	+	.	ID=LDENT00249940:3;Parent=LDENT00249940;
scaffold689_size252886	maker	exon	185564	185636	.	+	.	ID=LDENT00249940:4;Parent=LDENT00249940;
scaffold689_size252886	maker	exon	186478	186614	.	+	.	ID=LDENT00249940:5;Parent=LDENT00249940;
scaffold689_size252886	maker	exon	186898	187047	.	+	.	ID=LDENT00249940:6;Parent=LDENT00249940;
scaffold689_size252886	maker	exon	189433	189578	.	+	.	ID=LDENT00249940:7;Parent=LDENT00249940;
scaffold689_size252886	maker	exon	190011	190143	.	+	.	ID=LDENT00249940:8;Parent=LDENT00249940;
scaffold689_size252886	maker	exon	191748	193406	.	+	.	ID=LDENT00249940:9;Parent=LDENT00249940;
scaffold689_size252886	maker	five_prime_UTR	179742	179803	.	+	.	ID=LDENT00249940:five_prime_utr;Parent=LDENT00249940;
scaffold689_size252886	maker	CDS	179804	179851	.	+	0	ID=LDENT00249940:cds;Parent=LDENT00249940;
scaffold689_size252886	maker	CDS	182021	182131	.	+	0	ID=LDENT00249940:cds;Parent=LDENT00249940;
scaffold689_size252886	maker	CDS	184262	184477	.	+	0	ID=LDENT00249940:cds;Parent=LDENT00249940;
scaffold689_size252886	maker	CDS	185564	185636	.	+	0	ID=LDENT00249940:cds;Parent=LDENT00249940;
scaffold689_size252886	maker	CDS	186478	186614	.	+	2	ID=LDENT00249940:cds;Parent=LDENT00249940;
scaffold689_size252886	maker	CDS	186898	187047	.	+	0	ID=LDENT00249940:cds;Parent=LDENT00249940;
scaffold689_size252886	maker	CDS	189433	189578	.	+	0	ID=LDENT00249940:cds;Parent=LDENT00249940;
scaffold689_size252886	maker	CDS	190011	190143	.	+	1	ID=LDENT00249940:cds;Parent=LDENT00249940;
scaffold689_size252886	maker	CDS	191748	191918	.	+	0	ID=LDENT00249940:cds;Parent=LDENT00249940;
scaffold689_size252886	maker	three_prime_UTR	191919	193406	.	+	.	ID=LDENT00249940:three_prime_utr;Parent=LDENT00249940;
scaffold689_size252886	maker	gene	14467	20703	.	-	.	ID=LDENG00249870;Name=LDENG00249870;Note=Similar to Wdpcp: WD repeat-containing and planar cell polarity effector protein fritz homolog (Mus musculus OX%3D10090);
scaffold689_size252886	maker	mRNA	14467	20703	.	-	.	ID=LDENT00249870;Parent=LDENG00249870;Name=LDENT00249870;Note=Similar to Wdpcp: WD repeat-containing and planar cell polarity effector protein fritz homolog (Mus musculus OX%3D10090);
scaffold689_size252886	maker	exon	20589	20703	.	-	.	ID=LDENT00249870:1;Parent=LDENT00249870;
scaffold689_size252886	maker	exon	17215	17351	.	-	.	ID=LDENT00249870:2;Parent=LDENT00249870;
scaffold689_size252886	maker	exon	14467	14658	.	-	.	ID=LDENT00249870:3;Parent=LDENT00249870;
scaffold689_size252886	maker	CDS	20589	20703	.	-	0	ID=LDENT00249870:cds;Parent=LDENT00249870;
scaffold689_size252886	maker	CDS	17215	17351	.	-	2	ID=LDENT00249870:cds;Parent=LDENT00249870;
scaffold689_size252886	maker	CDS	14467	14658	.	-	0	ID=LDENT00249870:cds;Parent=LDENT00249870;
scaffold689_size252886	maker	gene	81358	91903	.	-	.	ID=LDENG00249900;Name=LDENG00249900;Note=Similar to Peli1: E3 ubiquitin-protein ligase pellino homolog 1 (Mus musculus OX%3D10090);
scaffold689_size252886	maker	mRNA	81358	91903	.	-	.	ID=LDENT00249900;Parent=LDENG00249900;Name=LDENT00249900;Note=Similar to Peli1: E3 ubiquitin-protein ligase pellino homolog 1 (Mus musculus OX%3D10090);
scaffold689_size252886	maker	exon	81358	81936	.	-	.	ID=LDENT00249900:1;Parent=LDENT00249900;
scaffold689_size252886	maker	exon	84644	84832	.	-	.	ID=LDENT00249900:2;Parent=LDENT00249900;
scaffold689_size252886	maker	exon	84959	85156	.	-	.	ID=LDENT00249900:3;Parent=LDENT00249900;
scaffold689_size252886	maker	exon	85243	85344	.	-	.	ID=LDENT00249900:4;Parent=LDENT00249900;
scaffold689_size252886	maker	exon	86672	86728	.	-	.	ID=LDENT00249900:5;Parent=LDENT00249900;
scaffold689_size252886	maker	exon	86791	86863	.	-	.	ID=LDENT00249900:6;Parent=LDENT00249900;
scaffold689_size252886	maker	exon	91821	91903	.	-	.	ID=LDENT00249900:7;Parent=LDENT00249900;
scaffold689_size252886	maker	CDS	91821	91903	.	-	0	ID=LDENT00249900:cds;Parent=LDENT00249900;
scaffold689_size252886	maker	CDS	86791	86863	.	-	1	ID=LDENT00249900:cds;Parent=LDENT00249900;
scaffold689_size252886	maker	CDS	86672	86728	.	-	0	ID=LDENT00249900:cds;Parent=LDENT00249900;
scaffold689_size252886	maker	CDS	85243	85344	.	-	0	ID=LDENT00249900:cds;Parent=LDENT00249900;
scaffold689_size252886	maker	CDS	84959	85156	.	-	0	ID=LDENT00249900:cds;Parent=LDENT00249900;
scaffold689_size252886	maker	CDS	84644	84832	.	-	0	ID=LDENT00249900:cds;Parent=LDENT00249900;
scaffold689_size252886	maker	CDS	81358	81936	.	-	0	ID=LDENT00249900:cds;Parent=LDENT00249900;
scaffold689_size252886	maker	gene	120082	147362	.	-	.	ID=LDENG00249910;Name=LDENG00249910;Note=Similar to abcG23: ABC transporter G family member 23 (Dictyostelium discoideum OX%3D44689);
scaffold689_size252886	maker	mRNA	120082	147362	.	-	.	ID=LDENT00249910;Parent=LDENG00249910;Name=LDENT00249910;Note=Similar to abcG23: ABC transporter G family member 23 (Dictyostelium discoideum OX%3D44689);
scaffold689_size252886	maker	exon	120082	124109	.	-	.	ID=LDENT00249910:1;Parent=LDENT00249910;
scaffold689_size252886	maker	exon	125054	125158	.	-	.	ID=LDENT00249910:2;Parent=LDENT00249910;
scaffold689_size252886	maker	exon	125703	125862	.	-	.	ID=LDENT00249910:3;Parent=LDENT00249910;
scaffold689_size252886	maker	exon	127682	127785	.	-	.	ID=LDENT00249910:4;Parent=LDENT00249910;
scaffold689_size252886	maker	exon	128454	128542	.	-	.	ID=LDENT00249910:5;Parent=LDENT00249910;
scaffold689_size252886	maker	exon	129021	129091	.	-	.	ID=LDENT00249910:6;Parent=LDENT00249910;
scaffold689_size252886	maker	exon	129199	129255	.	-	.	ID=LDENT00249910:7;Parent=LDENT00249910;
scaffold689_size252886	maker	exon	129566	129615	.	-	.	ID=LDENT00249910:8;Parent=LDENT00249910;
scaffold689_size252886	maker	exon	130993	131063	.	-	.	ID=LDENT00249910:9;Parent=LDENT00249910;
scaffold689_size252886	maker	exon	132681	132781	.	-	.	ID=LDENT00249910:10;Parent=LDENT00249910;
scaffold689_size252886	maker	exon	134024	134192	.	-	.	ID=LDENT00249910:11;Parent=LDENT00249910;
scaffold689_size252886	maker	exon	134353	134449	.	-	.	ID=LDENT00249910:12;Parent=LDENT00249910;
scaffold689_size252886	maker	exon	135149	135329	.	-	.	ID=LDENT00249910:13;Parent=LDENT00249910;
scaffold689_size252886	maker	exon	135819	135893	.	-	.	ID=LDENT00249910:14;Parent=LDENT00249910;
scaffold689_size252886	maker	exon	139197	139290	.	-	.	ID=LDENT00249910:15;Parent=LDENT00249910;
scaffold689_size252886	maker	exon	139756	139863	.	-	.	ID=LDENT00249910:16;Parent=LDENT00249910;
scaffold689_size252886	maker	exon	140587	140741	.	-	.	ID=LDENT00249910:17;Parent=LDENT00249910;
scaffold689_size252886	maker	exon	141981	142140	.	-	.	ID=LDENT00249910:18;Parent=LDENT00249910;
scaffold689_size252886	maker	exon	144150	144298	.	-	.	ID=LDENT00249910:19;Parent=LDENT00249910;
scaffold689_size252886	maker	exon	146699	146807	.	-	.	ID=LDENT00249910:20;Parent=LDENT00249910;
scaffold689_size252886	maker	exon	147263	147362	.	-	.	ID=LDENT00249910:21;Parent=LDENT00249910;
scaffold689_size252886	maker	five_prime_UTR	147310	147362	.	-	.	ID=LDENT00249910:five_prime_utr;Parent=LDENT00249910;
scaffold689_size252886	maker	CDS	147263	147309	.	-	0	ID=LDENT00249910:cds;Parent=LDENT00249910;
scaffold689_size252886	maker	CDS	146699	146807	.	-	1	ID=LDENT00249910:cds;Parent=LDENT00249910;
scaffold689_size252886	maker	CDS	144150	144298	.	-	0	ID=LDENT00249910:cds;Parent=LDENT00249910;
scaffold689_size252886	maker	CDS	141981	142140	.	-	1	ID=LDENT00249910:cds;Parent=LDENT00249910;
scaffold689_size252886	maker	CDS	140587	140741	.	-	0	ID=LDENT00249910:cds;Parent=LDENT00249910;
scaffold689_size252886	maker	CDS	139756	139863	.	-	1	ID=LDENT00249910:cds;Parent=LDENT00249910;
scaffold689_size252886	maker	CDS	139197	139290	.	-	1	ID=LDENT00249910:cds;Parent=LDENT00249910;
scaffold689_size252886	maker	CDS	135819	135893	.	-	0	ID=LDENT00249910:cds;Parent=LDENT00249910;
scaffold689_size252886	maker	CDS	135149	135329	.	-	0	ID=LDENT00249910:cds;Parent=LDENT00249910;
scaffold689_size252886	maker	CDS	134353	134449	.	-	2	ID=LDENT00249910:cds;Parent=LDENT00249910;
scaffold689_size252886	maker	CDS	134024	134192	.	-	1	ID=LDENT00249910:cds;Parent=LDENT00249910;
scaffold689_size252886	maker	CDS	132681	132781	.	-	0	ID=LDENT00249910:cds;Parent=LDENT00249910;
scaffold689_size252886	maker	CDS	130993	131063	.	-	1	ID=LDENT00249910:cds;Parent=LDENT00249910;
scaffold689_size252886	maker	CDS	129566	129615	.	-	2	ID=LDENT00249910:cds;Parent=LDENT00249910;
scaffold689_size252886	maker	CDS	129199	129255	.	-	0	ID=LDENT00249910:cds;Parent=LDENT00249910;
scaffold689_size252886	maker	CDS	129021	129091	.	-	0	ID=LDENT00249910:cds;Parent=LDENT00249910;
scaffold689_size252886	maker	CDS	128454	128542	.	-	1	ID=LDENT00249910:cds;Parent=LDENT00249910;
scaffold689_size252886	maker	CDS	127682	127785	.	-	2	ID=LDENT00249910:cds;Parent=LDENT00249910;
scaffold689_size252886	maker	CDS	125703	125862	.	-	0	ID=LDENT00249910:cds;Parent=LDENT00249910;
scaffold689_size252886	maker	CDS	125054	125158	.	-	2	ID=LDENT00249910:cds;Parent=LDENT00249910;
scaffold689_size252886	maker	CDS	124003	124109	.	-	2	ID=LDENT00249910:cds;Parent=LDENT00249910;
scaffold689_size252886	maker	three_prime_UTR	120082	124002	.	-	.	ID=LDENT00249910:three_prime_utr;Parent=LDENT00249910;
scaffold689_size252886	maker	gene	196704	219590	.	-	.	ID=LDENG00249950;Name=LDENG00249950;Note=Similar to spred2: Sprouty-related%2C EVH1 domain-containing protein 2 (Danio rerio OX%3D7955);
scaffold689_size252886	maker	mRNA	196704	219590	.	-	.	ID=LDENT00249950;Parent=LDENG00249950;Name=LDENT00249950;Note=Similar to spred2: Sprouty-related%2C EVH1 domain-containing protein 2 (Danio rerio OX%3D7955);
scaffold689_size252886	maker	exon	196704	201286	.	-	.	ID=LDENT00249950:1;Parent=LDENT00249950;
scaffold689_size252886	maker	exon	201602	201760	.	-	.	ID=LDENT00249950:2;Parent=LDENT00249950;
scaffold689_size252886	maker	exon	206503	206567	.	-	.	ID=LDENT00249950:3;Parent=LDENT00249950;
scaffold689_size252886	maker	exon	207444	207612	.	-	.	ID=LDENT00249950:4;Parent=LDENT00249950;
scaffold689_size252886	maker	exon	207890	208091	.	-	.	ID=LDENT00249950:5;Parent=LDENT00249950;
scaffold689_size252886	maker	exon	218956	219089	.	-	.	ID=LDENT00249950:6;Parent=LDENT00249950;
scaffold689_size252886	maker	exon	219155	219590	.	-	.	ID=LDENT00249950:7;Parent=LDENT00249950;
scaffold689_size252886	maker	five_prime_UTR	219155	219590	.	-	.	ID=LDENT00249950:five_prime_utr;Parent=LDENT00249950;
scaffold689_size252886	maker	five_prime_UTR	218982	219089	.	-	.	ID=LDENT00249950:five_prime_utr;Parent=LDENT00249950;
scaffold689_size252886	maker	CDS	218956	218981	.	-	0	ID=LDENT00249950:cds;Parent=LDENT00249950;
scaffold689_size252886	maker	CDS	207890	208091	.	-	1	ID=LDENT00249950:cds;Parent=LDENT00249950;
scaffold689_size252886	maker	CDS	207444	207612	.	-	0	ID=LDENT00249950:cds;Parent=LDENT00249950;
scaffold689_size252886	maker	CDS	206503	206567	.	-	2	ID=LDENT00249950:cds;Parent=LDENT00249950;
scaffold689_size252886	maker	CDS	201602	201760	.	-	0	ID=LDENT00249950:cds;Parent=LDENT00249950;
scaffold689_size252886	maker	CDS	200498	201286	.	-	0	ID=LDENT00249950:cds;Parent=LDENT00249950;
scaffold689_size252886	maker	three_prime_UTR	196704	200497	.	-	.	ID=LDENT00249950:three_prime_utr;Parent=LDENT00249950;
scaffold689_size252886	maker	gene	7439	8047	.	-	.	ID=LDENG00249860;Name=LDENG00249860;Note=Similar to WDPCP: WD repeat-containing and planar cell polarity effector protein fritz homolog (Homo sapiens OX%3D9606);
scaffold689_size252886	maker	mRNA	7439	8047	.	-	.	ID=LDENT00249860;Parent=LDENG00249860;Name=LDENT00249860;Note=Similar to WDPCP: WD repeat-containing and planar cell polarity effector protein fritz homolog (Homo sapiens OX%3D9606);
scaffold689_size252886	maker	exon	7439	8047	.	-	.	ID=LDENT00249860:1;Parent=LDENT00249860;
scaffold689_size252886	maker	CDS	7439	8047	.	-	0	ID=LDENT00249860:cds;Parent=LDENT00249860;
scaffold696_size303036_75757_195250	maker	gene	3942	20049	.	+	.	ID=LDENG00251230;Name=LDENG00251230;Note=Similar to GATAD2A: Transcriptional repressor p66-alpha (Homo sapiens OX%3D9606);
scaffold696_size303036_75757_195250	maker	mRNA	3942	20049	.	+	.	ID=LDENT00251230;Parent=LDENG00251230;Name=LDENT00251230;Note=Similar to GATAD2A: Transcriptional repressor p66-alpha (Homo sapiens OX%3D9606);
scaffold696_size303036_75757_195250	maker	exon	3942	4123	.	+	.	ID=LDENT00251230:1;Parent=LDENT00251230;
scaffold696_size303036_75757_195250	maker	exon	10273	10805	.	+	.	ID=LDENT00251230:2;Parent=LDENT00251230;
scaffold696_size303036_75757_195250	maker	exon	13437	13593	.	+	.	ID=LDENT00251230:3;Parent=LDENT00251230;
scaffold696_size303036_75757_195250	maker	exon	13795	13923	.	+	.	ID=LDENT00251230:4;Parent=LDENT00251230;
scaffold696_size303036_75757_195250	maker	exon	14049	14126	.	+	.	ID=LDENT00251230:5;Parent=LDENT00251230;
scaffold696_size303036_75757_195250	maker	exon	14215	14331	.	+	.	ID=LDENT00251230:6;Parent=LDENT00251230;
scaffold696_size303036_75757_195250	maker	exon	14585	14776	.	+	.	ID=LDENT00251230:7;Parent=LDENT00251230;
scaffold696_size303036_75757_195250	maker	exon	16051	16315	.	+	.	ID=LDENT00251230:8;Parent=LDENT00251230;
scaffold696_size303036_75757_195250	maker	exon	16565	16992	.	+	.	ID=LDENT00251230:9;Parent=LDENT00251230;
scaffold696_size303036_75757_195250	maker	exon	17957	18209	.	+	.	ID=LDENT00251230:10;Parent=LDENT00251230;
scaffold696_size303036_75757_195250	maker	exon	18743	18778	.	+	.	ID=LDENT00251230:11;Parent=LDENT00251230;
scaffold696_size303036_75757_195250	maker	exon	18845	20049	.	+	.	ID=LDENT00251230:12;Parent=LDENT00251230;
scaffold696_size303036_75757_195250	maker	five_prime_UTR	3942	4123	.	+	.	ID=LDENT00251230:five_prime_utr;Parent=LDENT00251230;
scaffold696_size303036_75757_195250	maker	five_prime_UTR	10273	10275	.	+	.	ID=LDENT00251230:five_prime_utr;Parent=LDENT00251230;
scaffold696_size303036_75757_195250	maker	CDS	10276	10805	.	+	0	ID=LDENT00251230:cds;Parent=LDENT00251230;
scaffold696_size303036_75757_195250	maker	CDS	13437	13593	.	+	1	ID=LDENT00251230:cds;Parent=LDENT00251230;
scaffold696_size303036_75757_195250	maker	CDS	13795	13923	.	+	0	ID=LDENT00251230:cds;Parent=LDENT00251230;
scaffold696_size303036_75757_195250	maker	CDS	14049	14126	.	+	0	ID=LDENT00251230:cds;Parent=LDENT00251230;
scaffold696_size303036_75757_195250	maker	CDS	14215	14331	.	+	0	ID=LDENT00251230:cds;Parent=LDENT00251230;
scaffold696_size303036_75757_195250	maker	CDS	14585	14776	.	+	0	ID=LDENT00251230:cds;Parent=LDENT00251230;
scaffold696_size303036_75757_195250	maker	CDS	16051	16315	.	+	0	ID=LDENT00251230:cds;Parent=LDENT00251230;
scaffold696_size303036_75757_195250	maker	CDS	16565	16992	.	+	2	ID=LDENT00251230:cds;Parent=LDENT00251230;
scaffold696_size303036_75757_195250	maker	CDS	17957	18209	.	+	0	ID=LDENT00251230:cds;Parent=LDENT00251230;
scaffold696_size303036_75757_195250	maker	CDS	18743	18778	.	+	2	ID=LDENT00251230:cds;Parent=LDENT00251230;
scaffold696_size303036_75757_195250	maker	CDS	18845	18948	.	+	2	ID=LDENT00251230:cds;Parent=LDENT00251230;
scaffold696_size303036_75757_195250	maker	three_prime_UTR	18949	20049	.	+	.	ID=LDENT00251230:three_prime_utr;Parent=LDENT00251230;
scaffold696_size303036_75757_195250	maker	gene	21466	23757	.	+	.	ID=LDENG00251240;Name=LDENG00251240;Note=Similar to NDUFA13: NADH dehydrogenase [ubiquinone] 1 alpha subcomplex subunit 13 (Bos taurus OX%3D9913);
scaffold696_size303036_75757_195250	maker	mRNA	21466	23757	.	+	.	ID=LDENT00251240;Parent=LDENG00251240;Name=LDENT00251240;Note=Similar to NDUFA13: NADH dehydrogenase [ubiquinone] 1 alpha subcomplex subunit 13 (Bos taurus OX%3D9913);
scaffold696_size303036_75757_195250	maker	exon	21466	21559	.	+	.	ID=LDENT00251240:1;Parent=LDENT00251240;
scaffold696_size303036_75757_195250	maker	exon	22812	22890	.	+	.	ID=LDENT00251240:2;Parent=LDENT00251240;
scaffold696_size303036_75757_195250	maker	exon	22979	23050	.	+	.	ID=LDENT00251240:3;Parent=LDENT00251240;
scaffold696_size303036_75757_195250	maker	exon	23142	23211	.	+	.	ID=LDENT00251240:4;Parent=LDENT00251240;
scaffold696_size303036_75757_195250	maker	exon	23638	23757	.	+	.	ID=LDENT00251240:5;Parent=LDENT00251240;
scaffold696_size303036_75757_195250	maker	CDS	21466	21559	.	+	0	ID=LDENT00251240:cds;Parent=LDENT00251240;
scaffold696_size303036_75757_195250	maker	CDS	22812	22890	.	+	2	ID=LDENT00251240:cds;Parent=LDENT00251240;
scaffold696_size303036_75757_195250	maker	CDS	22979	23050	.	+	1	ID=LDENT00251240:cds;Parent=LDENT00251240;
scaffold696_size303036_75757_195250	maker	CDS	23142	23211	.	+	1	ID=LDENT00251240:cds;Parent=LDENT00251240;
scaffold696_size303036_75757_195250	maker	CDS	23638	23757	.	+	0	ID=LDENT00251240:cds;Parent=LDENT00251240;
scaffold696_size303036_75757_195250	maker	gene	40757	54715	.	+	.	ID=LDENG00251270;Name=LDENG00251270;Note=Similar to CBARP: Voltage-dependent calcium channel beta subunit-associated regulatory protein (Homo sapiens OX%3D9606);
scaffold696_size303036_75757_195250	maker	mRNA	40757	54715	.	+	.	ID=LDENT00251270;Parent=LDENG00251270;Name=LDENT00251270;Note=Similar to CBARP: Voltage-dependent calcium channel beta subunit-associated regulatory protein (Homo sapiens OX%3D9606);
scaffold696_size303036_75757_195250	maker	exon	40757	40854	.	+	.	ID=LDENT00251270:1;Parent=LDENT00251270;
scaffold696_size303036_75757_195250	maker	exon	40925	41044	.	+	.	ID=LDENT00251270:2;Parent=LDENT00251270;
scaffold696_size303036_75757_195250	maker	exon	41143	41166	.	+	.	ID=LDENT00251270:3;Parent=LDENT00251270;
scaffold696_size303036_75757_195250	maker	exon	41298	41305	.	+	.	ID=LDENT00251270:4;Parent=LDENT00251270;
scaffold696_size303036_75757_195250	maker	exon	43299	43369	.	+	.	ID=LDENT00251270:5;Parent=LDENT00251270;
scaffold696_size303036_75757_195250	maker	exon	47453	47598	.	+	.	ID=LDENT00251270:6;Parent=LDENT00251270;
scaffold696_size303036_75757_195250	maker	exon	48061	48122	.	+	.	ID=LDENT00251270:7;Parent=LDENT00251270;
scaffold696_size303036_75757_195250	maker	exon	48627	48789	.	+	.	ID=LDENT00251270:8;Parent=LDENT00251270;
scaffold696_size303036_75757_195250	maker	exon	49614	49794	.	+	.	ID=LDENT00251270:9;Parent=LDENT00251270;
scaffold696_size303036_75757_195250	maker	exon	49999	50154	.	+	.	ID=LDENT00251270:10;Parent=LDENT00251270;
scaffold696_size303036_75757_195250	maker	exon	50590	50788	.	+	.	ID=LDENT00251270:11;Parent=LDENT00251270;
scaffold696_size303036_75757_195250	maker	exon	50925	51126	.	+	.	ID=LDENT00251270:12;Parent=LDENT00251270;
scaffold696_size303036_75757_195250	maker	exon	51214	51871	.	+	.	ID=LDENT00251270:13;Parent=LDENT00251270;
scaffold696_size303036_75757_195250	maker	exon	51987	54715	.	+	.	ID=LDENT00251270:14;Parent=LDENT00251270;
scaffold696_size303036_75757_195250	maker	CDS	40757	40854	.	+	0	ID=LDENT00251270:cds;Parent=LDENT00251270;
scaffold696_size303036_75757_195250	maker	CDS	40925	41044	.	+	1	ID=LDENT00251270:cds;Parent=LDENT00251270;
scaffold696_size303036_75757_195250	maker	CDS	41143	41166	.	+	1	ID=LDENT00251270:cds;Parent=LDENT00251270;
scaffold696_size303036_75757_195250	maker	CDS	41298	41305	.	+	1	ID=LDENT00251270:cds;Parent=LDENT00251270;
scaffold696_size303036_75757_195250	maker	CDS	43299	43369	.	+	2	ID=LDENT00251270:cds;Parent=LDENT00251270;
scaffold696_size303036_75757_195250	maker	CDS	47453	47598	.	+	0	ID=LDENT00251270:cds;Parent=LDENT00251270;
scaffold696_size303036_75757_195250	maker	CDS	48061	48122	.	+	1	ID=LDENT00251270:cds;Parent=LDENT00251270;
scaffold696_size303036_75757_195250	maker	CDS	48627	48789	.	+	2	ID=LDENT00251270:cds;Parent=LDENT00251270;
scaffold696_size303036_75757_195250	maker	CDS	49614	49794	.	+	1	ID=LDENT00251270:cds;Parent=LDENT00251270;
scaffold696_size303036_75757_195250	maker	CDS	49999	50154	.	+	0	ID=LDENT00251270:cds;Parent=LDENT00251270;
scaffold696_size303036_75757_195250	maker	CDS	50590	50788	.	+	0	ID=LDENT00251270:cds;Parent=LDENT00251270;
scaffold696_size303036_75757_195250	maker	CDS	50925	51126	.	+	2	ID=LDENT00251270:cds;Parent=LDENT00251270;
scaffold696_size303036_75757_195250	maker	CDS	51214	51871	.	+	1	ID=LDENT00251270:cds;Parent=LDENT00251270;
scaffold696_size303036_75757_195250	maker	CDS	51987	53156	.	+	0	ID=LDENT00251270:cds;Parent=LDENT00251270;
scaffold696_size303036_75757_195250	maker	three_prime_UTR	53157	54715	.	+	.	ID=LDENT00251270:three_prime_utr;Parent=LDENT00251270;
scaffold696_size303036_75757_195250	maker	gene	80316	85875	.	+	.	ID=LDENG00251300;Name=LDENG00251300;Note=Similar to Rnf126: E3 ubiquitin-protein ligase RNF126 (Mus musculus OX%3D10090);
scaffold696_size303036_75757_195250	maker	mRNA	80316	85875	.	+	.	ID=LDENT00251300;Parent=LDENG00251300;Name=LDENT00251300;Note=Similar to Rnf126: E3 ubiquitin-protein ligase RNF126 (Mus musculus OX%3D10090);
scaffold696_size303036_75757_195250	maker	exon	80316	80390	.	+	.	ID=LDENT00251300:1;Parent=LDENT00251300;
scaffold696_size303036_75757_195250	maker	exon	81166	81224	.	+	.	ID=LDENT00251300:2;Parent=LDENT00251300;
scaffold696_size303036_75757_195250	maker	exon	81357	81417	.	+	.	ID=LDENT00251300:3;Parent=LDENT00251300;
scaffold696_size303036_75757_195250	maker	exon	81506	81738	.	+	.	ID=LDENT00251300:4;Parent=LDENT00251300;
scaffold696_size303036_75757_195250	maker	exon	82190	82258	.	+	.	ID=LDENT00251300:5;Parent=LDENT00251300;
scaffold696_size303036_75757_195250	maker	exon	82361	82430	.	+	.	ID=LDENT00251300:6;Parent=LDENT00251300;
scaffold696_size303036_75757_195250	maker	exon	82966	83059	.	+	.	ID=LDENT00251300:7;Parent=LDENT00251300;
scaffold696_size303036_75757_195250	maker	exon	83787	83902	.	+	.	ID=LDENT00251300:8;Parent=LDENT00251300;
scaffold696_size303036_75757_195250	maker	exon	84989	85875	.	+	.	ID=LDENT00251300:9;Parent=LDENT00251300;
scaffold696_size303036_75757_195250	maker	CDS	80316	80390	.	+	0	ID=LDENT00251300:cds;Parent=LDENT00251300;
scaffold696_size303036_75757_195250	maker	CDS	81166	81224	.	+	0	ID=LDENT00251300:cds;Parent=LDENT00251300;
scaffold696_size303036_75757_195250	maker	CDS	81357	81417	.	+	1	ID=LDENT00251300:cds;Parent=LDENT00251300;
scaffold696_size303036_75757_195250	maker	CDS	81506	81738	.	+	0	ID=LDENT00251300:cds;Parent=LDENT00251300;
scaffold696_size303036_75757_195250	maker	CDS	82190	82258	.	+	1	ID=LDENT00251300:cds;Parent=LDENT00251300;
scaffold696_size303036_75757_195250	maker	CDS	82361	82430	.	+	1	ID=LDENT00251300:cds;Parent=LDENT00251300;
scaffold696_size303036_75757_195250	maker	CDS	82966	83059	.	+	0	ID=LDENT00251300:cds;Parent=LDENT00251300;
scaffold696_size303036_75757_195250	maker	CDS	83787	83902	.	+	2	ID=LDENT00251300:cds;Parent=LDENT00251300;
scaffold696_size303036_75757_195250	maker	CDS	84989	85141	.	+	0	ID=LDENT00251300:cds;Parent=LDENT00251300;
scaffold696_size303036_75757_195250	maker	three_prime_UTR	85142	85875	.	+	.	ID=LDENT00251300:three_prime_utr;Parent=LDENT00251300;
scaffold696_size303036_75757_195250	maker	gene	87693	111723	.	+	.	ID=LDENG00251310;Name=LDENG00251310;Note=Similar to Hcn2: Potassium/sodium hyperpolarization-activated cyclic nucleotide-gated channel 2 (Mus musculus OX%3D10090);
scaffold696_size303036_75757_195250	maker	mRNA	87693	111723	.	+	.	ID=LDENT00251310;Parent=LDENG00251310;Name=LDENT00251310;Note=Similar to Hcn2: Potassium/sodium hyperpolarization-activated cyclic nucleotide-gated channel 2 (Mus musculus OX%3D10090);
scaffold696_size303036_75757_195250	maker	exon	87693	88885	.	+	.	ID=LDENT00251310:1;Parent=LDENT00251310;
scaffold696_size303036_75757_195250	maker	exon	90803	91226	.	+	.	ID=LDENT00251310:2;Parent=LDENT00251310;
scaffold696_size303036_75757_195250	maker	exon	93386	93547	.	+	.	ID=LDENT00251310:3;Parent=LDENT00251310;
scaffold696_size303036_75757_195250	maker	exon	100354	100572	.	+	.	ID=LDENT00251310:4;Parent=LDENT00251310;
scaffold696_size303036_75757_195250	maker	exon	108449	108595	.	+	.	ID=LDENT00251310:5;Parent=LDENT00251310;
scaffold696_size303036_75757_195250	maker	exon	108759	108999	.	+	.	ID=LDENT00251310:6;Parent=LDENT00251310;
scaffold696_size303036_75757_195250	maker	exon	110139	110303	.	+	.	ID=LDENT00251310:7;Parent=LDENT00251310;
scaffold696_size303036_75757_195250	maker	exon	110713	110942	.	+	.	ID=LDENT00251310:8;Parent=LDENT00251310;
scaffold696_size303036_75757_195250	maker	exon	111007	111723	.	+	.	ID=LDENT00251310:9;Parent=LDENT00251310;
scaffold696_size303036_75757_195250	maker	CDS	87693	88885	.	+	0	ID=LDENT00251310:cds;Parent=LDENT00251310;
scaffold696_size303036_75757_195250	maker	CDS	90803	91226	.	+	1	ID=LDENT00251310:cds;Parent=LDENT00251310;
scaffold696_size303036_75757_195250	maker	CDS	93386	93547	.	+	0	ID=LDENT00251310:cds;Parent=LDENT00251310;
scaffold696_size303036_75757_195250	maker	CDS	100354	100572	.	+	0	ID=LDENT00251310:cds;Parent=LDENT00251310;
scaffold696_size303036_75757_195250	maker	CDS	108449	108595	.	+	0	ID=LDENT00251310:cds;Parent=LDENT00251310;
scaffold696_size303036_75757_195250	maker	CDS	108759	108999	.	+	0	ID=LDENT00251310:cds;Parent=LDENT00251310;
scaffold696_size303036_75757_195250	maker	CDS	110139	110303	.	+	2	ID=LDENT00251310:cds;Parent=LDENT00251310;
scaffold696_size303036_75757_195250	maker	CDS	110713	110942	.	+	2	ID=LDENT00251310:cds;Parent=LDENT00251310;
scaffold696_size303036_75757_195250	maker	CDS	111007	111723	.	+	0	ID=LDENT00251310:cds;Parent=LDENT00251310;
scaffold696_size303036_75757_195250	maker	gene	25183	32621	.	-	.	ID=LDENG00251250;Name=LDENG00251250;Note=Similar to CIRBP: Cold-inducible RNA-binding protein (Pongo abelii OX%3D9601);
scaffold696_size303036_75757_195250	maker	mRNA	25183	32621	.	-	.	ID=LDENT00251250;Parent=LDENG00251250;Name=LDENT00251250;Note=Similar to CIRBP: Cold-inducible RNA-binding protein (Pongo abelii OX%3D9601);
scaffold696_size303036_75757_195250	maker	exon	25183	26162	.	-	.	ID=LDENT00251250:1;Parent=LDENT00251250;
scaffold696_size303036_75757_195250	maker	exon	26380	28030	.	-	.	ID=LDENT00251250:2;Parent=LDENT00251250;
scaffold696_size303036_75757_195250	maker	exon	28093	28547	.	-	.	ID=LDENT00251250:3;Parent=LDENT00251250;
scaffold696_size303036_75757_195250	maker	exon	29146	29198	.	-	.	ID=LDENT00251250:4;Parent=LDENT00251250;
scaffold696_size303036_75757_195250	maker	exon	29304	29466	.	-	.	ID=LDENT00251250:5;Parent=LDENT00251250;
scaffold696_size303036_75757_195250	maker	exon	29568	29700	.	-	.	ID=LDENT00251250:6;Parent=LDENT00251250;
scaffold696_size303036_75757_195250	maker	exon	29952	30058	.	-	.	ID=LDENT00251250:7;Parent=LDENT00251250;
scaffold696_size303036_75757_195250	maker	exon	30170	30281	.	-	.	ID=LDENT00251250:8;Parent=LDENT00251250;
scaffold696_size303036_75757_195250	maker	exon	30937	31022	.	-	.	ID=LDENT00251250:9;Parent=LDENT00251250;
scaffold696_size303036_75757_195250	maker	exon	32558	32621	.	-	.	ID=LDENT00251250:10;Parent=LDENT00251250;
scaffold696_size303036_75757_195250	maker	CDS	32558	32621	.	-	0	ID=LDENT00251250:cds;Parent=LDENT00251250;
scaffold696_size303036_75757_195250	maker	CDS	30937	31022	.	-	2	ID=LDENT00251250:cds;Parent=LDENT00251250;
scaffold696_size303036_75757_195250	maker	CDS	30170	30281	.	-	0	ID=LDENT00251250:cds;Parent=LDENT00251250;
scaffold696_size303036_75757_195250	maker	CDS	29952	30058	.	-	2	ID=LDENT00251250:cds;Parent=LDENT00251250;
scaffold696_size303036_75757_195250	maker	CDS	29568	29700	.	-	0	ID=LDENT00251250:cds;Parent=LDENT00251250;
scaffold696_size303036_75757_195250	maker	CDS	29304	29466	.	-	2	ID=LDENT00251250:cds;Parent=LDENT00251250;
scaffold696_size303036_75757_195250	maker	CDS	29146	29198	.	-	1	ID=LDENT00251250:cds;Parent=LDENT00251250;
scaffold696_size303036_75757_195250	maker	CDS	28534	28547	.	-	2	ID=LDENT00251250:cds;Parent=LDENT00251250;
scaffold696_size303036_75757_195250	maker	three_prime_UTR	28093	28533	.	-	.	ID=LDENT00251250:three_prime_utr;Parent=LDENT00251250;
scaffold696_size303036_75757_195250	maker	three_prime_UTR	26380	28030	.	-	.	ID=LDENT00251250:three_prime_utr;Parent=LDENT00251250;
scaffold696_size303036_75757_195250	maker	three_prime_UTR	25183	26162	.	-	.	ID=LDENT00251250:three_prime_utr;Parent=LDENT00251250;
scaffold696_size303036_75757_195250	maker	gene	33772	36588	.	-	.	ID=LDENG00251260;Name=LDENG00251260;Note=Similar to midn: Midnolin (Xenopus tropicalis OX%3D8364);
scaffold696_size303036_75757_195250	maker	mRNA	33772	36588	.	-	.	ID=LDENT00251260;Parent=LDENG00251260;Name=LDENT00251260;Note=Similar to midn: Midnolin (Xenopus tropicalis OX%3D8364);
scaffold696_size303036_75757_195250	maker	exon	33772	34346	.	-	.	ID=LDENT00251260:1;Parent=LDENT00251260;
scaffold696_size303036_75757_195250	maker	exon	34580	34685	.	-	.	ID=LDENT00251260:2;Parent=LDENT00251260;
scaffold696_size303036_75757_195250	maker	exon	34896	35468	.	-	.	ID=LDENT00251260:3;Parent=LDENT00251260;
scaffold696_size303036_75757_195250	maker	exon	35645	35707	.	-	.	ID=LDENT00251260:4;Parent=LDENT00251260;
scaffold696_size303036_75757_195250	maker	exon	35853	35937	.	-	.	ID=LDENT00251260:5;Parent=LDENT00251260;
scaffold696_size303036_75757_195250	maker	exon	36092	36138	.	-	.	ID=LDENT00251260:6;Parent=LDENT00251260;
scaffold696_size303036_75757_195250	maker	exon	36231	36328	.	-	.	ID=LDENT00251260:7;Parent=LDENT00251260;
scaffold696_size303036_75757_195250	maker	exon	36420	36588	.	-	.	ID=LDENT00251260:8;Parent=LDENT00251260;
scaffold696_size303036_75757_195250	maker	CDS	36420	36588	.	-	0	ID=LDENT00251260:cds;Parent=LDENT00251260;
scaffold696_size303036_75757_195250	maker	CDS	36231	36328	.	-	2	ID=LDENT00251260:cds;Parent=LDENT00251260;
scaffold696_size303036_75757_195250	maker	CDS	36092	36138	.	-	0	ID=LDENT00251260:cds;Parent=LDENT00251260;
scaffold696_size303036_75757_195250	maker	CDS	35853	35937	.	-	1	ID=LDENT00251260:cds;Parent=LDENT00251260;
scaffold696_size303036_75757_195250	maker	CDS	35645	35707	.	-	0	ID=LDENT00251260:cds;Parent=LDENT00251260;
scaffold696_size303036_75757_195250	maker	CDS	34896	35468	.	-	0	ID=LDENT00251260:cds;Parent=LDENT00251260;
scaffold696_size303036_75757_195250	maker	CDS	34580	34685	.	-	0	ID=LDENT00251260:cds;Parent=LDENT00251260;
scaffold696_size303036_75757_195250	maker	CDS	33772	34346	.	-	2	ID=LDENT00251260:cds;Parent=LDENT00251260;
scaffold696_size303036_75757_195250	maker	gene	55205	68220	.	-	.	ID=LDENG00251280;Name=LDENG00251280;Note=Similar to STK11: Serine/threonine-protein kinase STK11 (Gallus gallus OX%3D9031);
scaffold696_size303036_75757_195250	maker	mRNA	55205	68220	.	-	.	ID=LDENT00251280;Parent=LDENG00251280;Name=LDENT00251280;Note=Similar to STK11: Serine/threonine-protein kinase STK11 (Gallus gallus OX%3D9031);
scaffold696_size303036_75757_195250	maker	exon	55205	55949	.	-	.	ID=LDENT00251280:1;Parent=LDENT00251280;
scaffold696_size303036_75757_195250	maker	exon	56709	56722	.	-	.	ID=LDENT00251280:2;Parent=LDENT00251280;
scaffold696_size303036_75757_195250	maker	exon	56818	56953	.	-	.	ID=LDENT00251280:3;Parent=LDENT00251280;
scaffold696_size303036_75757_195250	maker	exon	58285	58419	.	-	.	ID=LDENT00251280:4;Parent=LDENT00251280;
scaffold696_size303036_75757_195250	maker	exon	58536	58543	.	-	.	ID=LDENT00251280:5;Parent=LDENT00251280;
scaffold696_size303036_75757_195250	maker	exon	58886	58943	.	-	.	ID=LDENT00251280:6;Parent=LDENT00251280;
scaffold696_size303036_75757_195250	maker	exon	60283	60410	.	-	.	ID=LDENT00251280:7;Parent=LDENT00251280;
scaffold696_size303036_75757_195250	maker	exon	60834	60970	.	-	.	ID=LDENT00251280:8;Parent=LDENT00251280;
scaffold696_size303036_75757_195250	maker	exon	61643	61775	.	-	.	ID=LDENT00251280:9;Parent=LDENT00251280;
scaffold696_size303036_75757_195250	maker	exon	62130	62219	.	-	.	ID=LDENT00251280:10;Parent=LDENT00251280;
scaffold696_size303036_75757_195250	maker	exon	62453	62536	.	-	.	ID=LDENT00251280:11;Parent=LDENT00251280;
scaffold696_size303036_75757_195250	maker	exon	66299	67273	.	-	.	ID=LDENT00251280:12;Parent=LDENT00251280;
scaffold696_size303036_75757_195250	maker	exon	68055	68220	.	-	.	ID=LDENT00251280:13;Parent=LDENT00251280;
scaffold696_size303036_75757_195250	maker	five_prime_UTR	68055	68220	.	-	.	ID=LDENT00251280:five_prime_utr;Parent=LDENT00251280;
scaffold696_size303036_75757_195250	maker	five_prime_UTR	66583	67273	.	-	.	ID=LDENT00251280:five_prime_utr;Parent=LDENT00251280;
scaffold696_size303036_75757_195250	maker	CDS	66299	66582	.	-	0	ID=LDENT00251280:cds;Parent=LDENT00251280;
scaffold696_size303036_75757_195250	maker	CDS	62453	62536	.	-	1	ID=LDENT00251280:cds;Parent=LDENT00251280;
scaffold696_size303036_75757_195250	maker	CDS	62130	62219	.	-	1	ID=LDENT00251280:cds;Parent=LDENT00251280;
scaffold696_size303036_75757_195250	maker	CDS	61643	61775	.	-	1	ID=LDENT00251280:cds;Parent=LDENT00251280;
scaffold696_size303036_75757_195250	maker	CDS	60834	60970	.	-	0	ID=LDENT00251280:cds;Parent=LDENT00251280;
scaffold696_size303036_75757_195250	maker	CDS	60283	60410	.	-	1	ID=LDENT00251280:cds;Parent=LDENT00251280;
scaffold696_size303036_75757_195250	maker	CDS	58886	58943	.	-	2	ID=LDENT00251280:cds;Parent=LDENT00251280;
scaffold696_size303036_75757_195250	maker	CDS	58536	58543	.	-	1	ID=LDENT00251280:cds;Parent=LDENT00251280;
scaffold696_size303036_75757_195250	maker	CDS	58285	58419	.	-	2	ID=LDENT00251280:cds;Parent=LDENT00251280;
scaffold696_size303036_75757_195250	maker	CDS	56818	56953	.	-	2	ID=LDENT00251280:cds;Parent=LDENT00251280;
scaffold696_size303036_75757_195250	maker	CDS	56709	56722	.	-	1	ID=LDENT00251280:cds;Parent=LDENT00251280;
scaffold696_size303036_75757_195250	maker	CDS	55945	55949	.	-	2	ID=LDENT00251280:cds;Parent=LDENT00251280;
scaffold696_size303036_75757_195250	maker	three_prime_UTR	55205	55944	.	-	.	ID=LDENT00251280:three_prime_utr;Parent=LDENT00251280;
scaffold696_size303036_75757_195250	maker	gene	68345	79734	.	-	.	ID=LDENG00251290;Name=LDENG00251290;Note=Similar to Sugp1: SURP and G-patch domain-containing protein 1 (Mus musculus OX%3D10090);
scaffold696_size303036_75757_195250	maker	mRNA	68345	79734	.	-	.	ID=LDENT00251290;Parent=LDENG00251290;Name=LDENT00251290;Note=Similar to Sugp1: SURP and G-patch domain-containing protein 1 (Mus musculus OX%3D10090);
scaffold696_size303036_75757_195250	maker	exon	68345	69499	.	-	.	ID=LDENT00251290:1;Parent=LDENT00251290;
scaffold696_size303036_75757_195250	maker	exon	69769	69898	.	-	.	ID=LDENT00251290:2;Parent=LDENT00251290;
scaffold696_size303036_75757_195250	maker	exon	70907	71052	.	-	.	ID=LDENT00251290:3;Parent=LDENT00251290;
scaffold696_size303036_75757_195250	maker	exon	71997	72103	.	-	.	ID=LDENT00251290:4;Parent=LDENT00251290;
scaffold696_size303036_75757_195250	maker	exon	72200	72374	.	-	.	ID=LDENT00251290:5;Parent=LDENT00251290;
scaffold696_size303036_75757_195250	maker	exon	72615	72721	.	-	.	ID=LDENT00251290:6;Parent=LDENT00251290;
scaffold696_size303036_75757_195250	maker	exon	75009	75328	.	-	.	ID=LDENT00251290:7;Parent=LDENT00251290;
scaffold696_size303036_75757_195250	maker	exon	75456	75527	.	-	.	ID=LDENT00251290:8;Parent=LDENT00251290;
scaffold696_size303036_75757_195250	maker	exon	75590	75641	.	-	.	ID=LDENT00251290:9;Parent=LDENT00251290;
scaffold696_size303036_75757_195250	maker	exon	76920	77020	.	-	.	ID=LDENT00251290:10;Parent=LDENT00251290;
scaffold696_size303036_75757_195250	maker	exon	77129	77252	.	-	.	ID=LDENT00251290:11;Parent=LDENT00251290;
scaffold696_size303036_75757_195250	maker	exon	77411	77659	.	-	.	ID=LDENT00251290:12;Parent=LDENT00251290;
scaffold696_size303036_75757_195250	maker	exon	78217	78320	.	-	.	ID=LDENT00251290:13;Parent=LDENT00251290;
scaffold696_size303036_75757_195250	maker	exon	78514	78682	.	-	.	ID=LDENT00251290:14;Parent=LDENT00251290;
scaffold696_size303036_75757_195250	maker	exon	79608	79734	.	-	.	ID=LDENT00251290:15;Parent=LDENT00251290;
scaffold696_size303036_75757_195250	maker	five_prime_UTR	79627	79734	.	-	.	ID=LDENT00251290:five_prime_utr;Parent=LDENT00251290;
scaffold696_size303036_75757_195250	maker	CDS	79608	79626	.	-	0	ID=LDENT00251290:cds;Parent=LDENT00251290;
scaffold696_size303036_75757_195250	maker	CDS	78514	78682	.	-	2	ID=LDENT00251290:cds;Parent=LDENT00251290;
scaffold696_size303036_75757_195250	maker	CDS	78217	78320	.	-	1	ID=LDENT00251290:cds;Parent=LDENT00251290;
scaffold696_size303036_75757_195250	maker	CDS	77411	77659	.	-	2	ID=LDENT00251290:cds;Parent=LDENT00251290;
scaffold696_size303036_75757_195250	maker	CDS	77129	77252	.	-	2	ID=LDENT00251290:cds;Parent=LDENT00251290;
scaffold696_size303036_75757_195250	maker	CDS	76920	77020	.	-	1	ID=LDENT00251290:cds;Parent=LDENT00251290;
scaffold696_size303036_75757_195250	maker	CDS	75590	75641	.	-	2	ID=LDENT00251290:cds;Parent=LDENT00251290;
scaffold696_size303036_75757_195250	maker	CDS	75456	75527	.	-	1	ID=LDENT00251290:cds;Parent=LDENT00251290;
scaffold696_size303036_75757_195250	maker	CDS	75009	75328	.	-	1	ID=LDENT00251290:cds;Parent=LDENT00251290;
scaffold696_size303036_75757_195250	maker	CDS	72615	72721	.	-	2	ID=LDENT00251290:cds;Parent=LDENT00251290;
scaffold696_size303036_75757_195250	maker	CDS	72200	72374	.	-	0	ID=LDENT00251290:cds;Parent=LDENT00251290;
scaffold696_size303036_75757_195250	maker	CDS	71997	72103	.	-	2	ID=LDENT00251290:cds;Parent=LDENT00251290;
scaffold696_size303036_75757_195250	maker	CDS	70907	71052	.	-	0	ID=LDENT00251290:cds;Parent=LDENT00251290;
scaffold696_size303036_75757_195250	maker	CDS	69769	69898	.	-	1	ID=LDENT00251290:cds;Parent=LDENT00251290;
scaffold696_size303036_75757_195250	maker	CDS	69473	69499	.	-	0	ID=LDENT00251290:cds;Parent=LDENT00251290;
scaffold696_size303036_75757_195250	maker	three_prime_UTR	68345	69472	.	-	.	ID=LDENT00251290:three_prime_utr;Parent=LDENT00251290;
scaffold694_size119592_16152_108234	maker	gene	9338	11117	.	+	.	ID=LDENG00250850;Name=LDENG00250850;Note=Protein of unknown function;
scaffold694_size119592_16152_108234	maker	mRNA	9338	11117	.	+	.	ID=LDENT00250850;Parent=LDENG00250850;Name=LDENT00250850;Note=Protein of unknown function;
scaffold694_size119592_16152_108234	maker	exon	9338	9422	.	+	.	ID=LDENT00250850:1;Parent=LDENT00250850;
scaffold694_size119592_16152_108234	maker	exon	10169	10455	.	+	.	ID=LDENT00250850:2;Parent=LDENT00250850;
scaffold694_size119592_16152_108234	maker	exon	10831	10935	.	+	.	ID=LDENT00250850:3;Parent=LDENT00250850;
scaffold694_size119592_16152_108234	maker	exon	11065	11117	.	+	.	ID=LDENT00250850:4;Parent=LDENT00250850;
scaffold694_size119592_16152_108234	maker	five_prime_UTR	9338	9422	.	+	.	ID=LDENT00250850:five_prime_utr;Parent=LDENT00250850;
scaffold694_size119592_16152_108234	maker	five_prime_UTR	10169	10376	.	+	.	ID=LDENT00250850:five_prime_utr;Parent=LDENT00250850;
scaffold694_size119592_16152_108234	maker	CDS	10377	10455	.	+	0	ID=LDENT00250850:cds;Parent=LDENT00250850;
scaffold694_size119592_16152_108234	maker	CDS	10831	10935	.	+	2	ID=LDENT00250850:cds;Parent=LDENT00250850;
scaffold694_size119592_16152_108234	maker	CDS	11065	11117	.	+	2	ID=LDENT00250850:cds;Parent=LDENT00250850;
scaffold694_size119592_16152_108234	maker	gene	21875	33554	.	+	.	ID=LDENG00250860;Name=LDENG00250860;Note=Similar to NLRC3: NLR family CARD domain-containing protein 3 (Homo sapiens OX%3D9606);
scaffold694_size119592_16152_108234	maker	mRNA	21875	33554	.	+	.	ID=LDENT00250860;Parent=LDENG00250860;Name=LDENT00250860;Note=Similar to NLRC3: NLR family CARD domain-containing protein 3 (Homo sapiens OX%3D9606);
scaffold694_size119592_16152_108234	maker	exon	21875	22268	.	+	.	ID=LDENT00250860:1;Parent=LDENT00250860;
scaffold694_size119592_16152_108234	maker	exon	23734	24465	.	+	.	ID=LDENT00250860:2;Parent=LDENT00250860;
scaffold694_size119592_16152_108234	maker	exon	25489	27289	.	+	.	ID=LDENT00250860:3;Parent=LDENT00250860;
scaffold694_size119592_16152_108234	maker	exon	27467	27643	.	+	.	ID=LDENT00250860:4;Parent=LDENT00250860;
scaffold694_size119592_16152_108234	maker	exon	28706	28882	.	+	.	ID=LDENT00250860:5;Parent=LDENT00250860;
scaffold694_size119592_16152_108234	maker	exon	29297	29343	.	+	.	ID=LDENT00250860:6;Parent=LDENT00250860;
scaffold694_size119592_16152_108234	maker	exon	29438	31042	.	+	.	ID=LDENT00250860:7;Parent=LDENT00250860;
scaffold694_size119592_16152_108234	maker	exon	31111	31217	.	+	.	ID=LDENT00250860:8;Parent=LDENT00250860;
scaffold694_size119592_16152_108234	maker	exon	31286	33554	.	+	.	ID=LDENT00250860:9;Parent=LDENT00250860;
scaffold694_size119592_16152_108234	maker	CDS	21875	22268	.	+	0	ID=LDENT00250860:cds;Parent=LDENT00250860;
scaffold694_size119592_16152_108234	maker	CDS	23734	24465	.	+	2	ID=LDENT00250860:cds;Parent=LDENT00250860;
scaffold694_size119592_16152_108234	maker	CDS	25489	27289	.	+	2	ID=LDENT00250860:cds;Parent=LDENT00250860;
scaffold694_size119592_16152_108234	maker	CDS	27467	27643	.	+	1	ID=LDENT00250860:cds;Parent=LDENT00250860;
scaffold694_size119592_16152_108234	maker	CDS	28706	28882	.	+	1	ID=LDENT00250860:cds;Parent=LDENT00250860;
scaffold694_size119592_16152_108234	maker	CDS	29297	29343	.	+	1	ID=LDENT00250860:cds;Parent=LDENT00250860;
scaffold694_size119592_16152_108234	maker	CDS	29438	29967	.	+	2	ID=LDENT00250860:cds;Parent=LDENT00250860;
scaffold694_size119592_16152_108234	maker	three_prime_UTR	29968	31042	.	+	.	ID=LDENT00250860:three_prime_utr;Parent=LDENT00250860;
scaffold694_size119592_16152_108234	maker	three_prime_UTR	31111	31217	.	+	.	ID=LDENT00250860:three_prime_utr;Parent=LDENT00250860;
scaffold694_size119592_16152_108234	maker	three_prime_UTR	31286	33554	.	+	.	ID=LDENT00250860:three_prime_utr;Parent=LDENT00250860;
scaffold694_size119592_16152_108234	maker	gene	46113	46340	.	-	.	ID=LDENG00250870;Name=LDENG00250870;Note=Protein of unknown function;
scaffold694_size119592_16152_108234	maker	mRNA	46113	46340	34.47175	-	.	ID=LDENT00250870;Parent=LDENG00250870;Name=LDENT00250870;Note=Protein of unknown function;
scaffold694_size119592_16152_108234	maker	exon	46113	46340	.	-	.	ID=LDENT00250870:1;Parent=LDENT00250870;
scaffold694_size119592_16152_108234	maker	CDS	46113	46340	.	-	0	ID=LDENT00250870:cds;Parent=LDENT00250870;
scaffold691_size172385_1_163970	maker	gene	6844	15106	.	+	.	ID=LDENG00250230;Name=LDENG00250230;Note=Similar to TEX264: Testis-expressed protein 264 (Homo sapiens OX%3D9606);
scaffold691_size172385_1_163970	maker	mRNA	6844	15106	.	+	.	ID=LDENT00250230;Parent=LDENG00250230;Name=LDENT00250230;Note=Similar to TEX264: Testis-expressed protein 264 (Homo sapiens OX%3D9606);
scaffold691_size172385_1_163970	maker	exon	6844	7015	.	+	.	ID=LDENT00250230:1;Parent=LDENT00250230;
scaffold691_size172385_1_163970	maker	exon	13675	15106	.	+	.	ID=LDENT00250230:2;Parent=LDENT00250230;
scaffold691_size172385_1_163970	maker	five_prime_UTR	6844	6903	.	+	.	ID=LDENT00250230:five_prime_utr;Parent=LDENT00250230;
scaffold691_size172385_1_163970	maker	CDS	6904	7015	.	+	0	ID=LDENT00250230:cds;Parent=LDENT00250230;
scaffold691_size172385_1_163970	maker	CDS	13675	14057	.	+	2	ID=LDENT00250230:cds;Parent=LDENT00250230;
scaffold691_size172385_1_163970	maker	three_prime_UTR	14058	15106	.	+	.	ID=LDENT00250230:three_prime_utr;Parent=LDENT00250230;
scaffold691_size172385_1_163970	maker	gene	16790	43627	.	+	.	ID=LDENG00250240;Name=LDENG00250240;Note=Similar to GRM3: Metabotropic glutamate receptor 3 (Macaca fascicularis OX%3D9541);
scaffold691_size172385_1_163970	maker	mRNA	16790	43627	.	+	.	ID=LDENT00250240;Parent=LDENG00250240;Name=LDENT00250240;Note=Similar to GRM3: Metabotropic glutamate receptor 3 (Macaca fascicularis OX%3D9541);
scaffold691_size172385_1_163970	maker	exon	16790	16849	.	+	.	ID=LDENT00250240:1;Parent=LDENT00250240;
scaffold691_size172385_1_163970	maker	exon	17696	17725	.	+	.	ID=LDENT00250240:2;Parent=LDENT00250240;
scaffold691_size172385_1_163970	maker	exon	25648	26370	.	+	.	ID=LDENT00250240:3;Parent=LDENT00250240;
scaffold691_size172385_1_163970	maker	exon	36822	37659	.	+	.	ID=LDENT00250240:4;Parent=LDENT00250240;
scaffold691_size172385_1_163970	maker	exon	38056	38744	.	+	.	ID=LDENT00250240:5;Parent=LDENT00250240;
scaffold691_size172385_1_163970	maker	exon	38893	39186	.	+	.	ID=LDENT00250240:6;Parent=LDENT00250240;
scaffold691_size172385_1_163970	maker	exon	42445	42492	.	+	.	ID=LDENT00250240:7;Parent=LDENT00250240;
scaffold691_size172385_1_163970	maker	exon	42606	42687	.	+	.	ID=LDENT00250240:8;Parent=LDENT00250240;
scaffold691_size172385_1_163970	maker	exon	43554	43627	.	+	.	ID=LDENT00250240:9;Parent=LDENT00250240;
scaffold691_size172385_1_163970	maker	CDS	16790	16849	.	+	0	ID=LDENT00250240:cds;Parent=LDENT00250240;
scaffold691_size172385_1_163970	maker	CDS	17696	17725	.	+	0	ID=LDENT00250240:cds;Parent=LDENT00250240;
scaffold691_size172385_1_163970	maker	CDS	25648	26370	.	+	0	ID=LDENT00250240:cds;Parent=LDENT00250240;
scaffold691_size172385_1_163970	maker	CDS	36822	37659	.	+	0	ID=LDENT00250240:cds;Parent=LDENT00250240;
scaffold691_size172385_1_163970	maker	CDS	38056	38744	.	+	2	ID=LDENT00250240:cds;Parent=LDENT00250240;
scaffold691_size172385_1_163970	maker	CDS	38893	39186	.	+	0	ID=LDENT00250240:cds;Parent=LDENT00250240;
scaffold691_size172385_1_163970	maker	CDS	42445	42492	.	+	0	ID=LDENT00250240:cds;Parent=LDENT00250240;
scaffold691_size172385_1_163970	maker	CDS	42606	42687	.	+	0	ID=LDENT00250240:cds;Parent=LDENT00250240;
scaffold691_size172385_1_163970	maker	CDS	43554	43627	.	+	2	ID=LDENT00250240:cds;Parent=LDENT00250240;
scaffold691_size172385_1_163970	maker	gene	46713	47176	.	+	.	ID=LDENG00250250;Name=LDENG00250250;Note=Protein of unknown function;
scaffold691_size172385_1_163970	maker	mRNA	46713	47176	.	+	.	ID=LDENT00250250;Parent=LDENG00250250;Name=LDENT00250250;Note=Protein of unknown function;
scaffold691_size172385_1_163970	maker	exon	46713	46899	.	+	.	ID=LDENT00250250:1;Parent=LDENT00250250;
scaffold691_size172385_1_163970	maker	exon	47163	47176	.	+	.	ID=LDENT00250250:2;Parent=LDENT00250250;
scaffold691_size172385_1_163970	maker	CDS	46713	46899	.	+	0	ID=LDENT00250250:cds;Parent=LDENT00250250;
scaffold691_size172385_1_163970	maker	CDS	47163	47176	.	+	2	ID=LDENT00250250:cds;Parent=LDENT00250250;
scaffold691_size172385_1_163970	maker	gene	47180	51598	.	+	.	ID=LDENG00250260;Name=LDENG00250260;Note=Similar to PARP3: Protein mono-ADP-ribosyltransferase PARP3 (Homo sapiens OX%3D9606);
scaffold691_size172385_1_163970	maker	mRNA	47180	51598	.	+	.	ID=LDENT00250260;Parent=LDENG00250260;Name=LDENT00250260;Note=Similar to PARP3: Protein mono-ADP-ribosyltransferase PARP3 (Homo sapiens OX%3D9606);
scaffold691_size172385_1_163970	maker	exon	47180	47365	.	+	.	ID=LDENT00250260:1;Parent=LDENT00250260;
scaffold691_size172385_1_163970	maker	exon	47469	47594	.	+	.	ID=LDENT00250260:2;Parent=LDENT00250260;
scaffold691_size172385_1_163970	maker	exon	48221	48400	.	+	.	ID=LDENT00250260:3;Parent=LDENT00250260;
scaffold691_size172385_1_163970	maker	exon	48567	48705	.	+	.	ID=LDENT00250260:4;Parent=LDENT00250260;
scaffold691_size172385_1_163970	maker	exon	49248	49471	.	+	.	ID=LDENT00250260:5;Parent=LDENT00250260;
scaffold691_size172385_1_163970	maker	exon	49566	49721	.	+	.	ID=LDENT00250260:6;Parent=LDENT00250260;
scaffold691_size172385_1_163970	maker	exon	49868	49954	.	+	.	ID=LDENT00250260:7;Parent=LDENT00250260;
scaffold691_size172385_1_163970	maker	exon	50032	50209	.	+	.	ID=LDENT00250260:8;Parent=LDENT00250260;
scaffold691_size172385_1_163970	maker	exon	50306	50449	.	+	.	ID=LDENT00250260:9;Parent=LDENT00250260;
scaffold691_size172385_1_163970	maker	exon	50575	51598	.	+	.	ID=LDENT00250260:10;Parent=LDENT00250260;
scaffold691_size172385_1_163970	maker	CDS	47180	47365	.	+	0	ID=LDENT00250260:cds;Parent=LDENT00250260;
scaffold691_size172385_1_163970	maker	CDS	47469	47594	.	+	0	ID=LDENT00250260:cds;Parent=LDENT00250260;
scaffold691_size172385_1_163970	maker	CDS	48221	48400	.	+	0	ID=LDENT00250260:cds;Parent=LDENT00250260;
scaffold691_size172385_1_163970	maker	CDS	48567	48705	.	+	0	ID=LDENT00250260:cds;Parent=LDENT00250260;
scaffold691_size172385_1_163970	maker	CDS	49248	49471	.	+	2	ID=LDENT00250260:cds;Parent=LDENT00250260;
scaffold691_size172385_1_163970	maker	CDS	49566	49721	.	+	0	ID=LDENT00250260:cds;Parent=LDENT00250260;
scaffold691_size172385_1_163970	maker	CDS	49868	49954	.	+	0	ID=LDENT00250260:cds;Parent=LDENT00250260;
scaffold691_size172385_1_163970	maker	CDS	50032	50209	.	+	0	ID=LDENT00250260:cds;Parent=LDENT00250260;
scaffold691_size172385_1_163970	maker	CDS	50306	50449	.	+	2	ID=LDENT00250260:cds;Parent=LDENT00250260;
scaffold691_size172385_1_163970	maker	CDS	50575	50747	.	+	2	ID=LDENT00250260:cds;Parent=LDENT00250260;
scaffold691_size172385_1_163970	maker	three_prime_UTR	50748	51598	.	+	.	ID=LDENT00250260:three_prime_utr;Parent=LDENT00250260;
scaffold691_size172385_1_163970	maker	gene	55685	56977	.	+	.	ID=LDENG00250270;Name=LDENG00250270;Note=Similar to Probable G-protein coupled receptor (Fragment) (Oryzias latipes OX%3D8090);
scaffold691_size172385_1_163970	maker	mRNA	55685	56977	.	+	.	ID=LDENT00250270;Parent=LDENG00250270;Name=LDENT00250270;Note=Similar to Probable G-protein coupled receptor (Fragment) (Oryzias latipes OX%3D8090);
scaffold691_size172385_1_163970	maker	exon	55685	56977	.	+	.	ID=LDENT00250270:1;Parent=LDENT00250270;
scaffold691_size172385_1_163970	maker	CDS	55685	56977	.	+	0	ID=LDENT00250270:cds;Parent=LDENT00250270;
scaffold691_size172385_1_163970	maker	gene	61379	62540	.	+	.	ID=LDENG00250280;Name=LDENG00250280;Note=Similar to CAV2: Caveolin-2 (Didelphis virginiana OX%3D9267);
scaffold691_size172385_1_163970	maker	mRNA	61379	62540	.	+	.	ID=LDENT00250280;Parent=LDENG00250280;Name=LDENT00250280;Note=Similar to CAV2: Caveolin-2 (Didelphis virginiana OX%3D9267);
scaffold691_size172385_1_163970	maker	exon	61379	61606	.	+	.	ID=LDENT00250280:1;Parent=LDENT00250280;
scaffold691_size172385_1_163970	maker	exon	62349	62540	.	+	.	ID=LDENT00250280:2;Parent=LDENT00250280;
scaffold691_size172385_1_163970	maker	CDS	61379	61606	.	+	0	ID=LDENT00250280:cds;Parent=LDENT00250280;
scaffold691_size172385_1_163970	maker	CDS	62349	62540	.	+	0	ID=LDENT00250280:cds;Parent=LDENT00250280;
scaffold691_size172385_1_163970	maker	gene	68860	70725	.	+	.	ID=LDENG00250290;Name=LDENG00250290;Note=Similar to CAV3: Caveolin-3 (Homo sapiens OX%3D9606);
scaffold691_size172385_1_163970	maker	mRNA	68860	70725	.	+	.	ID=LDENT00250290;Parent=LDENG00250290;Name=LDENT00250290;Note=Similar to CAV3: Caveolin-3 (Homo sapiens OX%3D9606);
scaffold691_size172385_1_163970	maker	exon	68860	68976	.	+	.	ID=LDENT00250290:1;Parent=LDENT00250290;
scaffold691_size172385_1_163970	maker	exon	70384	70725	.	+	.	ID=LDENT00250290:2;Parent=LDENT00250290;
scaffold691_size172385_1_163970	maker	CDS	68860	68976	.	+	0	ID=LDENT00250290:cds;Parent=LDENT00250290;
scaffold691_size172385_1_163970	maker	CDS	70384	70725	.	+	0	ID=LDENT00250290:cds;Parent=LDENT00250290;
scaffold691_size172385_1_163970	maker	gene	133412	146904	.	+	.	ID=LDENG00250330;Name=LDENG00250330;Note=Similar to Dram2: DNA damage-regulated autophagy modulator protein 2 (Rattus norvegicus OX%3D10116);
scaffold691_size172385_1_163970	maker	mRNA	133412	146904	.	+	.	ID=LDENT00250330;Parent=LDENG00250330;Name=LDENT00250330;Note=Similar to Dram2: DNA damage-regulated autophagy modulator protein 2 (Rattus norvegicus OX%3D10116);
scaffold691_size172385_1_163970	maker	exon	133412	133452	.	+	.	ID=LDENT00250330:1;Parent=LDENT00250330;
scaffold691_size172385_1_163970	maker	exon	133519	133546	.	+	.	ID=LDENT00250330:2;Parent=LDENT00250330;
scaffold691_size172385_1_163970	maker	exon	136066	136199	.	+	.	ID=LDENT00250330:3;Parent=LDENT00250330;
scaffold691_size172385_1_163970	maker	exon	138431	138498	.	+	.	ID=LDENT00250330:4;Parent=LDENT00250330;
scaffold691_size172385_1_163970	maker	exon	140429	140571	.	+	.	ID=LDENT00250330:5;Parent=LDENT00250330;
scaffold691_size172385_1_163970	maker	exon	140659	140836	.	+	.	ID=LDENT00250330:6;Parent=LDENT00250330;
scaffold691_size172385_1_163970	maker	exon	141968	142050	.	+	.	ID=LDENT00250330:7;Parent=LDENT00250330;
scaffold691_size172385_1_163970	maker	exon	142137	142229	.	+	.	ID=LDENT00250330:8;Parent=LDENT00250330;
scaffold691_size172385_1_163970	maker	exon	144225	146904	.	+	.	ID=LDENT00250330:9;Parent=LDENT00250330;
scaffold691_size172385_1_163970	maker	CDS	133412	133452	.	+	0	ID=LDENT00250330:cds;Parent=LDENT00250330;
scaffold691_size172385_1_163970	maker	CDS	133519	133546	.	+	1	ID=LDENT00250330:cds;Parent=LDENT00250330;
scaffold691_size172385_1_163970	maker	CDS	136066	136199	.	+	0	ID=LDENT00250330:cds;Parent=LDENT00250330;
scaffold691_size172385_1_163970	maker	CDS	138431	138498	.	+	1	ID=LDENT00250330:cds;Parent=LDENT00250330;
scaffold691_size172385_1_163970	maker	CDS	140429	140571	.	+	2	ID=LDENT00250330:cds;Parent=LDENT00250330;
scaffold691_size172385_1_163970	maker	CDS	140659	140836	.	+	0	ID=LDENT00250330:cds;Parent=LDENT00250330;
scaffold691_size172385_1_163970	maker	CDS	141968	142050	.	+	2	ID=LDENT00250330:cds;Parent=LDENT00250330;
scaffold691_size172385_1_163970	maker	CDS	142137	142229	.	+	0	ID=LDENT00250330:cds;Parent=LDENT00250330;
scaffold691_size172385_1_163970	maker	CDS	144225	144350	.	+	0	ID=LDENT00250330:cds;Parent=LDENT00250330;
scaffold691_size172385_1_163970	maker	three_prime_UTR	144351	146904	.	+	.	ID=LDENT00250330:three_prime_utr;Parent=LDENT00250330;
scaffold691_size172385_1_163970	maker	gene	74935	81332	.	-	.	ID=LDENG00250300;Name=LDENG00250300;Note=Similar to Isotocin receptor (Catostomus commersonii OX%3D7971);
scaffold691_size172385_1_163970	maker	mRNA	74935	81332	.	-	.	ID=LDENT00250300;Parent=LDENG00250300;Name=LDENT00250300;Note=Similar to Isotocin receptor (Catostomus commersonii OX%3D7971);
scaffold691_size172385_1_163970	maker	exon	74935	75188	.	-	.	ID=LDENT00250300:1;Parent=LDENT00250300;
scaffold691_size172385_1_163970	maker	exon	80405	81332	.	-	.	ID=LDENT00250300:2;Parent=LDENT00250300;
scaffold691_size172385_1_163970	maker	CDS	80405	81332	.	-	0	ID=LDENT00250300:cds;Parent=LDENT00250300;
scaffold691_size172385_1_163970	maker	CDS	74935	75188	.	-	2	ID=LDENT00250300:cds;Parent=LDENT00250300;
scaffold691_size172385_1_163970	maker	gene	152510	163581	.	-	.	ID=LDENG00250340;Name=LDENG00250340;Note=Similar to zgc:162255: Bombesin receptor-activated protein C6orf89 homolog (Danio rerio OX%3D7955);
scaffold691_size172385_1_163970	maker	mRNA	152510	163581	.	-	.	ID=LDENT00250340;Parent=LDENG00250340;Name=LDENT00250340;Note=Similar to zgc:162255: Bombesin receptor-activated protein C6orf89 homolog (Danio rerio OX%3D7955);
scaffold691_size172385_1_163970	maker	exon	156189	156312	.	-	.	ID=LDENT00250340:1;Parent=LDENT00250340;
scaffold691_size172385_1_163970	maker	exon	152510	154091	.	-	.	ID=LDENT00250340:2;Parent=LDENT00250340;
scaffold691_size172385_1_163970	maker	exon	156615	156750	.	-	.	ID=LDENT00250340:3;Parent=LDENT00250340;
scaffold691_size172385_1_163970	maker	exon	158305	158456	.	-	.	ID=LDENT00250340:4;Parent=LDENT00250340;
scaffold691_size172385_1_163970	maker	exon	159028	159176	.	-	.	ID=LDENT00250340:5;Parent=LDENT00250340;
scaffold691_size172385_1_163970	maker	exon	160428	160593	.	-	.	ID=LDENT00250340:6;Parent=LDENT00250340;
scaffold691_size172385_1_163970	maker	exon	161224	161509	.	-	.	ID=LDENT00250340:7;Parent=LDENT00250340;
scaffold691_size172385_1_163970	maker	exon	163270	163581	.	-	.	ID=LDENT00250340:8;Parent=LDENT00250340;
scaffold691_size172385_1_163970	maker	five_prime_UTR	163270	163581	.	-	.	ID=LDENT00250340:five_prime_utr;Parent=LDENT00250340;
scaffold691_size172385_1_163970	maker	five_prime_UTR	161413	161509	.	-	.	ID=LDENT00250340:five_prime_utr;Parent=LDENT00250340;
scaffold691_size172385_1_163970	maker	CDS	161224	161412	.	-	0	ID=LDENT00250340:cds;Parent=LDENT00250340;
scaffold691_size172385_1_163970	maker	CDS	160428	160593	.	-	0	ID=LDENT00250340:cds;Parent=LDENT00250340;
scaffold691_size172385_1_163970	maker	CDS	159028	159176	.	-	2	ID=LDENT00250340:cds;Parent=LDENT00250340;
scaffold691_size172385_1_163970	maker	CDS	158305	158456	.	-	0	ID=LDENT00250340:cds;Parent=LDENT00250340;
scaffold691_size172385_1_163970	maker	CDS	156615	156750	.	-	1	ID=LDENT00250340:cds;Parent=LDENT00250340;
scaffold691_size172385_1_163970	maker	CDS	156189	156312	.	-	0	ID=LDENT00250340:cds;Parent=LDENT00250340;
scaffold691_size172385_1_163970	maker	CDS	154009	154091	.	-	2	ID=LDENT00250340:cds;Parent=LDENT00250340;
scaffold691_size172385_1_163970	maker	three_prime_UTR	152510	154008	.	-	.	ID=LDENT00250340:three_prime_utr;Parent=LDENT00250340;
scaffold691_size172385_1_163970	maker	gene	113308	113973	.	-	.	ID=LDENG00250310;Name=LDENG00250310;Note=Protein of unknown function;
scaffold691_size172385_1_163970	maker	mRNA	113308	113973	24.823	-	.	ID=LDENT00250310;Parent=LDENG00250310;Name=LDENT00250310;Note=Protein of unknown function;
scaffold691_size172385_1_163970	maker	exon	113308	113973	.	-	.	ID=LDENT00250310:1;Parent=LDENT00250310;
scaffold691_size172385_1_163970	maker	CDS	113308	113973	.	-	0	ID=LDENT00250310:cds;Parent=LDENT00250310;
scaffold691_size172385_1_163970	maker	gene	128092	128316	.	-	.	ID=LDENG00250320;Name=LDENG00250320;Note=Similar to LINE-1 retrotransposable element ORF2 protein (Homo sapiens OX%3D9606);
scaffold691_size172385_1_163970	maker	mRNA	128092	128316	25.97184	-	.	ID=LDENT00250320;Parent=LDENG00250320;Name=LDENT00250320;Note=Similar to LINE-1 retrotransposable element ORF2 protein (Homo sapiens OX%3D9606);
scaffold691_size172385_1_163970	maker	exon	128092	128316	.	-	.	ID=LDENT00250320:1;Parent=LDENT00250320;
scaffold691_size172385_1_163970	maker	CDS	128092	128316	.	-	0	ID=LDENT00250320:cds;Parent=LDENT00250320;
scaffold696_size303036_272806_303036	maker	gene	241	7573	.	+	.	ID=LDENG00251190;Name=LDENG00251190;Note=Similar to MELTF: Melanotransferrin (Homo sapiens OX%3D9606);
scaffold696_size303036_272806_303036	maker	mRNA	241	7573	.	+	.	ID=LDENT00251190;Parent=LDENG00251190;Name=LDENT00251190;Note=Similar to MELTF: Melanotransferrin (Homo sapiens OX%3D9606);
scaffold696_size303036_272806_303036	maker	exon	241	930	.	+	.	ID=LDENT00251190:1;Parent=LDENT00251190;
scaffold696_size303036_272806_303036	maker	exon	1309	1376	.	+	.	ID=LDENT00251190:2;Parent=LDENT00251190;
scaffold696_size303036_272806_303036	maker	exon	1514	1698	.	+	.	ID=LDENT00251190:3;Parent=LDENT00251190;
scaffold696_size303036_272806_303036	maker	exon	2866	3031	.	+	.	ID=LDENT00251190:4;Parent=LDENT00251190;
scaffold696_size303036_272806_303036	maker	exon	3167	3318	.	+	.	ID=LDENT00251190:5;Parent=LDENT00251190;
scaffold696_size303036_272806_303036	maker	exon	3466	3562	.	+	.	ID=LDENT00251190:6;Parent=LDENT00251190;
scaffold696_size303036_272806_303036	maker	exon	3746	3940	.	+	.	ID=LDENT00251190:7;Parent=LDENT00251190;
scaffold696_size303036_272806_303036	maker	exon	4122	4275	.	+	.	ID=LDENT00251190:8;Parent=LDENT00251190;
scaffold696_size303036_272806_303036	maker	exon	4570	4637	.	+	.	ID=LDENT00251190:9;Parent=LDENT00251190;
scaffold696_size303036_272806_303036	maker	exon	4767	4954	.	+	.	ID=LDENT00251190:10;Parent=LDENT00251190;
scaffold696_size303036_272806_303036	maker	exon	5078	5270	.	+	.	ID=LDENT00251190:11;Parent=LDENT00251190;
scaffold696_size303036_272806_303036	maker	exon	5406	7573	.	+	.	ID=LDENT00251190:12;Parent=LDENT00251190;
scaffold696_size303036_272806_303036	maker	five_prime_UTR	241	930	.	+	.	ID=LDENT00251190:five_prime_utr;Parent=LDENT00251190;
scaffold696_size303036_272806_303036	maker	five_prime_UTR	1309	1376	.	+	.	ID=LDENT00251190:five_prime_utr;Parent=LDENT00251190;
scaffold696_size303036_272806_303036	maker	five_prime_UTR	1514	1680	.	+	.	ID=LDENT00251190:five_prime_utr;Parent=LDENT00251190;
scaffold696_size303036_272806_303036	maker	CDS	1681	1698	.	+	0	ID=LDENT00251190:cds;Parent=LDENT00251190;
scaffold696_size303036_272806_303036	maker	CDS	2866	3031	.	+	0	ID=LDENT00251190:cds;Parent=LDENT00251190;
scaffold696_size303036_272806_303036	maker	CDS	3167	3318	.	+	2	ID=LDENT00251190:cds;Parent=LDENT00251190;
scaffold696_size303036_272806_303036	maker	CDS	3466	3562	.	+	0	ID=LDENT00251190:cds;Parent=LDENT00251190;
scaffold696_size303036_272806_303036	maker	CDS	3746	3940	.	+	2	ID=LDENT00251190:cds;Parent=LDENT00251190;
scaffold696_size303036_272806_303036	maker	CDS	4122	4275	.	+	2	ID=LDENT00251190:cds;Parent=LDENT00251190;
scaffold696_size303036_272806_303036	maker	CDS	4570	4637	.	+	1	ID=LDENT00251190:cds;Parent=LDENT00251190;
scaffold696_size303036_272806_303036	maker	CDS	4767	4954	.	+	2	ID=LDENT00251190:cds;Parent=LDENT00251190;
scaffold696_size303036_272806_303036	maker	CDS	5078	5270	.	+	0	ID=LDENT00251190:cds;Parent=LDENT00251190;
scaffold696_size303036_272806_303036	maker	CDS	5406	5473	.	+	2	ID=LDENT00251190:cds;Parent=LDENT00251190;
scaffold696_size303036_272806_303036	maker	three_prime_UTR	5474	7573	.	+	.	ID=LDENT00251190:three_prime_utr;Parent=LDENT00251190;
scaffold696_size303036_272806_303036	maker	gene	10082	10489	.	+	.	ID=LDENG00251210;Name=LDENG00251210;Note=Similar to Fkbp2: Peptidyl-prolyl cis-trans isomerase FKBP2 (Mus musculus OX%3D10090);
scaffold696_size303036_272806_303036	maker	mRNA	10082	10489	.	+	.	ID=LDENT00251210;Parent=LDENG00251210;Name=LDENT00251210;Note=Similar to Fkbp2: Peptidyl-prolyl cis-trans isomerase FKBP2 (Mus musculus OX%3D10090);
scaffold696_size303036_272806_303036	maker	exon	10082	10489	.	+	.	ID=LDENT00251210:1;Parent=LDENT00251210;
scaffold696_size303036_272806_303036	maker	CDS	10082	10489	.	+	0	ID=LDENT00251210:cds;Parent=LDENT00251210;
scaffold696_size303036_272806_303036	maker	gene	12631	16073	.	+	.	ID=LDENG00251220;Name=LDENG00251220;Note=Similar to ncbp2: Nuclear cap-binding protein subunit 2 (Siniperca chuatsi OX%3D119488);
scaffold696_size303036_272806_303036	maker	mRNA	12631	16073	.	+	.	ID=LDENT00251220;Parent=LDENG00251220;Name=LDENT00251220;Note=Similar to ncbp2: Nuclear cap-binding protein subunit 2 (Siniperca chuatsi OX%3D119488);
scaffold696_size303036_272806_303036	maker	exon	12631	12768	.	+	.	ID=LDENT00251220:1;Parent=LDENT00251220;
scaffold696_size303036_272806_303036	maker	exon	13129	13215	.	+	.	ID=LDENT00251220:2;Parent=LDENT00251220;
scaffold696_size303036_272806_303036	maker	exon	13586	13680	.	+	.	ID=LDENT00251220:3;Parent=LDENT00251220;
scaffold696_size303036_272806_303036	maker	exon	14188	14326	.	+	.	ID=LDENT00251220:4;Parent=LDENT00251220;
scaffold696_size303036_272806_303036	maker	exon	15252	15317	.	+	.	ID=LDENT00251220:5;Parent=LDENT00251220;
scaffold696_size303036_272806_303036	maker	exon	15382	16073	.	+	.	ID=LDENT00251220:6;Parent=LDENT00251220;
scaffold696_size303036_272806_303036	maker	five_prime_UTR	12631	12690	.	+	.	ID=LDENT00251220:five_prime_utr;Parent=LDENT00251220;
scaffold696_size303036_272806_303036	maker	CDS	12691	12768	.	+	0	ID=LDENT00251220:cds;Parent=LDENT00251220;
scaffold696_size303036_272806_303036	maker	CDS	13129	13215	.	+	0	ID=LDENT00251220:cds;Parent=LDENT00251220;
scaffold696_size303036_272806_303036	maker	CDS	13586	13680	.	+	0	ID=LDENT00251220:cds;Parent=LDENT00251220;
scaffold696_size303036_272806_303036	maker	CDS	14188	14326	.	+	1	ID=LDENT00251220:cds;Parent=LDENT00251220;
scaffold696_size303036_272806_303036	maker	CDS	15252	15317	.	+	0	ID=LDENT00251220:cds;Parent=LDENT00251220;
scaffold696_size303036_272806_303036	maker	CDS	15382	15414	.	+	0	ID=LDENT00251220:cds;Parent=LDENT00251220;
scaffold696_size303036_272806_303036	maker	three_prime_UTR	15415	16073	.	+	.	ID=LDENT00251220:three_prime_utr;Parent=LDENT00251220;
scaffold696_size303036_272806_303036	maker	gene	8890	9195	.	-	.	ID=LDENG00251200;Name=LDENG00251200;Note=Similar to NCBP2-AS2: Uncharacterized protein NCBP2-AS2 (Homo sapiens OX%3D9606);
scaffold696_size303036_272806_303036	maker	mRNA	8890	9195	.	-	.	ID=LDENT00251200;Parent=LDENG00251200;Name=LDENT00251200;Note=Similar to NCBP2-AS2: Uncharacterized protein NCBP2-AS2 (Homo sapiens OX%3D9606);
scaffold696_size303036_272806_303036	maker	exon	8890	9195	.	-	.	ID=LDENT00251200:1;Parent=LDENT00251200;
scaffold696_size303036_272806_303036	maker	CDS	8890	9195	.	-	0	ID=LDENT00251200:cds;Parent=LDENT00251200;
scaffold699_size216590_1_198275	maker	gene	72263	73048	.	+	.	ID=LDENG00251880;Name=LDENG00251880;Note=Similar to EDNRB: Endothelin receptor type B (Oryctolagus cuniculus OX%3D9986);
scaffold699_size216590_1_198275	maker	mRNA	72263	73048	.	+	.	ID=LDENT00251880;Parent=LDENG00251880;Name=LDENT00251880;Note=Similar to EDNRB: Endothelin receptor type B (Oryctolagus cuniculus OX%3D9986);
scaffold699_size216590_1_198275	maker	exon	72263	73048	.	+	.	ID=LDENT00251880:1;Parent=LDENT00251880;
scaffold699_size216590_1_198275	maker	CDS	72263	73048	.	+	0	ID=LDENT00251880:cds;Parent=LDENT00251880;
scaffold699_size216590_1_198275	maker	gene	73876	77699	.	+	.	ID=LDENG00251890;Name=LDENG00251890;Note=Similar to EDNRA: Endothelin-1 receptor (Ovis aries OX%3D9940);
scaffold699_size216590_1_198275	maker	mRNA	73876	77699	.	+	.	ID=LDENT00251890;Parent=LDENG00251890;Name=LDENT00251890;Note=Similar to EDNRA: Endothelin-1 receptor (Ovis aries OX%3D9940);
scaffold699_size216590_1_198275	maker	exon	73876	73994	.	+	.	ID=LDENT00251890:1;Parent=LDENT00251890;
scaffold699_size216590_1_198275	maker	exon	74154	74265	.	+	.	ID=LDENT00251890:2;Parent=LDENT00251890;
scaffold699_size216590_1_198275	maker	exon	74330	74416	.	+	.	ID=LDENT00251890:3;Parent=LDENT00251890;
scaffold699_size216590_1_198275	maker	exon	75260	75412	.	+	.	ID=LDENT00251890:4;Parent=LDENT00251890;
scaffold699_size216590_1_198275	maker	exon	75486	75619	.	+	.	ID=LDENT00251890:5;Parent=LDENT00251890;
scaffold699_size216590_1_198275	maker	exon	75703	75811	.	+	.	ID=LDENT00251890:6;Parent=LDENT00251890;
scaffold699_size216590_1_198275	maker	exon	77595	77699	.	+	.	ID=LDENT00251890:7;Parent=LDENT00251890;
scaffold699_size216590_1_198275	maker	CDS	73876	73994	.	+	0	ID=LDENT00251890:cds;Parent=LDENT00251890;
scaffold699_size216590_1_198275	maker	CDS	74154	74265	.	+	1	ID=LDENT00251890:cds;Parent=LDENT00251890;
scaffold699_size216590_1_198275	maker	CDS	74330	74416	.	+	0	ID=LDENT00251890:cds;Parent=LDENT00251890;
scaffold699_size216590_1_198275	maker	CDS	75260	75412	.	+	0	ID=LDENT00251890:cds;Parent=LDENT00251890;
scaffold699_size216590_1_198275	maker	CDS	75486	75619	.	+	0	ID=LDENT00251890:cds;Parent=LDENT00251890;
scaffold699_size216590_1_198275	maker	CDS	75703	75811	.	+	1	ID=LDENT00251890:cds;Parent=LDENT00251890;
scaffold699_size216590_1_198275	maker	CDS	77595	77699	.	+	0	ID=LDENT00251890:cds;Parent=LDENT00251890;
scaffold699_size216590_1_198275	maker	gene	78655	82290	.	+	.	ID=LDENG00251900;Name=LDENG00251900;Note=Similar to TMEM184C: Transmembrane protein 184C (Gallus gallus OX%3D9031);
scaffold699_size216590_1_198275	maker	mRNA	78655	82290	.	+	.	ID=LDENT00251900;Parent=LDENG00251900;Name=LDENT00251900;Note=Similar to TMEM184C: Transmembrane protein 184C (Gallus gallus OX%3D9031);
scaffold699_size216590_1_198275	maker	exon	78655	79085	.	+	.	ID=LDENT00251900:1;Parent=LDENT00251900;
scaffold699_size216590_1_198275	maker	exon	79503	79694	.	+	.	ID=LDENT00251900:2;Parent=LDENT00251900;
scaffold699_size216590_1_198275	maker	exon	79786	79916	.	+	.	ID=LDENT00251900:3;Parent=LDENT00251900;
scaffold699_size216590_1_198275	maker	exon	80123	80159	.	+	.	ID=LDENT00251900:4;Parent=LDENT00251900;
scaffold699_size216590_1_198275	maker	exon	80246	80451	.	+	.	ID=LDENT00251900:5;Parent=LDENT00251900;
scaffold699_size216590_1_198275	maker	exon	80575	80649	.	+	.	ID=LDENT00251900:6;Parent=LDENT00251900;
scaffold699_size216590_1_198275	maker	exon	81017	81110	.	+	.	ID=LDENT00251900:7;Parent=LDENT00251900;
scaffold699_size216590_1_198275	maker	exon	81256	81368	.	+	.	ID=LDENT00251900:8;Parent=LDENT00251900;
scaffold699_size216590_1_198275	maker	exon	81448	81547	.	+	.	ID=LDENT00251900:9;Parent=LDENT00251900;
scaffold699_size216590_1_198275	maker	exon	81647	81724	.	+	.	ID=LDENT00251900:10;Parent=LDENT00251900;
scaffold699_size216590_1_198275	maker	exon	81807	81900	.	+	.	ID=LDENT00251900:11;Parent=LDENT00251900;
scaffold699_size216590_1_198275	maker	exon	82001	82290	.	+	.	ID=LDENT00251900:12;Parent=LDENT00251900;
scaffold699_size216590_1_198275	maker	five_prime_UTR	78655	79085	.	+	.	ID=LDENT00251900:five_prime_utr;Parent=LDENT00251900;
scaffold699_size216590_1_198275	maker	five_prime_UTR	79503	79577	.	+	.	ID=LDENT00251900:five_prime_utr;Parent=LDENT00251900;
scaffold699_size216590_1_198275	maker	CDS	79578	79694	.	+	0	ID=LDENT00251900:cds;Parent=LDENT00251900;
scaffold699_size216590_1_198275	maker	CDS	79786	79916	.	+	0	ID=LDENT00251900:cds;Parent=LDENT00251900;
scaffold699_size216590_1_198275	maker	CDS	80123	80159	.	+	1	ID=LDENT00251900:cds;Parent=LDENT00251900;
scaffold699_size216590_1_198275	maker	CDS	80246	80451	.	+	0	ID=LDENT00251900:cds;Parent=LDENT00251900;
scaffold699_size216590_1_198275	maker	CDS	80575	80649	.	+	1	ID=LDENT00251900:cds;Parent=LDENT00251900;
scaffold699_size216590_1_198275	maker	CDS	81017	81110	.	+	1	ID=LDENT00251900:cds;Parent=LDENT00251900;
scaffold699_size216590_1_198275	maker	CDS	81256	81368	.	+	0	ID=LDENT00251900:cds;Parent=LDENT00251900;
scaffold699_size216590_1_198275	maker	CDS	81448	81547	.	+	1	ID=LDENT00251900:cds;Parent=LDENT00251900;
scaffold699_size216590_1_198275	maker	CDS	81647	81724	.	+	0	ID=LDENT00251900:cds;Parent=LDENT00251900;
scaffold699_size216590_1_198275	maker	CDS	81807	81900	.	+	0	ID=LDENT00251900:cds;Parent=LDENT00251900;
scaffold699_size216590_1_198275	maker	CDS	82001	82290	.	+	2	ID=LDENT00251900:cds;Parent=LDENT00251900;
scaffold699_size216590_1_198275	maker	gene	90021	101115	.	+	.	ID=LDENG00251910;Name=LDENG00251910;Note=Similar to NLRC3: NLR family CARD domain-containing protein 3 (Homo sapiens OX%3D9606);
scaffold699_size216590_1_198275	maker	mRNA	90021	101115	.	+	.	ID=LDENT00251910;Parent=LDENG00251910;Name=LDENT00251910;Note=Similar to NLRC3: NLR family CARD domain-containing protein 3 (Homo sapiens OX%3D9606);
scaffold699_size216590_1_198275	maker	exon	90021	91765	.	+	.	ID=LDENT00251910:1;Parent=LDENT00251910;
scaffold699_size216590_1_198275	maker	exon	91900	92073	.	+	.	ID=LDENT00251910:2;Parent=LDENT00251910;
scaffold699_size216590_1_198275	maker	exon	92897	93070	.	+	.	ID=LDENT00251910:3;Parent=LDENT00251910;
scaffold699_size216590_1_198275	maker	exon	93735	93781	.	+	.	ID=LDENT00251910:4;Parent=LDENT00251910;
scaffold699_size216590_1_198275	maker	exon	95154	95250	.	+	.	ID=LDENT00251910:5;Parent=LDENT00251910;
scaffold699_size216590_1_198275	maker	exon	100250	100485	.	+	.	ID=LDENT00251910:6;Parent=LDENT00251910;
scaffold699_size216590_1_198275	maker	exon	100856	101115	.	+	.	ID=LDENT00251910:7;Parent=LDENT00251910;
scaffold699_size216590_1_198275	maker	CDS	90021	91765	.	+	0	ID=LDENT00251910:cds;Parent=LDENT00251910;
scaffold699_size216590_1_198275	maker	CDS	91900	92073	.	+	1	ID=LDENT00251910:cds;Parent=LDENT00251910;
scaffold699_size216590_1_198275	maker	CDS	92897	93070	.	+	1	ID=LDENT00251910:cds;Parent=LDENT00251910;
scaffold699_size216590_1_198275	maker	CDS	93735	93781	.	+	1	ID=LDENT00251910:cds;Parent=LDENT00251910;
scaffold699_size216590_1_198275	maker	CDS	95154	95250	.	+	2	ID=LDENT00251910:cds;Parent=LDENT00251910;
scaffold699_size216590_1_198275	maker	CDS	100250	100485	.	+	1	ID=LDENT00251910:cds;Parent=LDENT00251910;
scaffold699_size216590_1_198275	maker	CDS	100856	101115	.	+	2	ID=LDENT00251910:cds;Parent=LDENT00251910;
scaffold699_size216590_1_198275	maker	gene	101777	115691	.	+	.	ID=LDENG00251920;Name=LDENG00251920;Note=Similar to DCLK2: Serine/threonine-protein kinase DCLK2 (Homo sapiens OX%3D9606);
scaffold699_size216590_1_198275	maker	mRNA	101777	115691	.	+	.	ID=LDENT00251920;Parent=LDENG00251920;Name=LDENT00251920;Note=Similar to DCLK2: Serine/threonine-protein kinase DCLK2 (Homo sapiens OX%3D9606);
scaffold699_size216590_1_198275	maker	exon	101777	102203	.	+	.	ID=LDENT00251920:1;Parent=LDENT00251920;
scaffold699_size216590_1_198275	maker	exon	104457	104860	.	+	.	ID=LDENT00251920:2;Parent=LDENT00251920;
scaffold699_size216590_1_198275	maker	exon	106003	106129	.	+	.	ID=LDENT00251920:3;Parent=LDENT00251920;
scaffold699_size216590_1_198275	maker	exon	106275	106403	.	+	.	ID=LDENT00251920:4;Parent=LDENT00251920;
scaffold699_size216590_1_198275	maker	exon	106623	106693	.	+	.	ID=LDENT00251920:5;Parent=LDENT00251920;
scaffold699_size216590_1_198275	maker	exon	106854	106923	.	+	.	ID=LDENT00251920:6;Parent=LDENT00251920;
scaffold699_size216590_1_198275	maker	exon	107054	107159	.	+	.	ID=LDENT00251920:7;Parent=LDENT00251920;
scaffold699_size216590_1_198275	maker	exon	107655	107712	.	+	.	ID=LDENT00251920:8;Parent=LDENT00251920;
scaffold699_size216590_1_198275	maker	exon	107821	107940	.	+	.	ID=LDENT00251920:9;Parent=LDENT00251920;
scaffold699_size216590_1_198275	maker	exon	108211	108357	.	+	.	ID=LDENT00251920:10;Parent=LDENT00251920;
scaffold699_size216590_1_198275	maker	exon	108489	108622	.	+	.	ID=LDENT00251920:11;Parent=LDENT00251920;
scaffold699_size216590_1_198275	maker	exon	108678	108755	.	+	.	ID=LDENT00251920:12;Parent=LDENT00251920;
scaffold699_size216590_1_198275	maker	exon	108887	108983	.	+	.	ID=LDENT00251920:13;Parent=LDENT00251920;
scaffold699_size216590_1_198275	maker	exon	109141	109221	.	+	.	ID=LDENT00251920:14;Parent=LDENT00251920;
scaffold699_size216590_1_198275	maker	exon	110495	115691	.	+	.	ID=LDENT00251920:15;Parent=LDENT00251920;
scaffold699_size216590_1_198275	maker	CDS	101777	102203	.	+	0	ID=LDENT00251920:cds;Parent=LDENT00251920;
scaffold699_size216590_1_198275	maker	CDS	104457	104860	.	+	2	ID=LDENT00251920:cds;Parent=LDENT00251920;
scaffold699_size216590_1_198275	maker	CDS	106003	106129	.	+	0	ID=LDENT00251920:cds;Parent=LDENT00251920;
scaffold699_size216590_1_198275	maker	CDS	106275	106403	.	+	2	ID=LDENT00251920:cds;Parent=LDENT00251920;
scaffold699_size216590_1_198275	maker	CDS	106623	106693	.	+	2	ID=LDENT00251920:cds;Parent=LDENT00251920;
scaffold699_size216590_1_198275	maker	CDS	106854	106923	.	+	0	ID=LDENT00251920:cds;Parent=LDENT00251920;
scaffold699_size216590_1_198275	maker	CDS	107054	107159	.	+	2	ID=LDENT00251920:cds;Parent=LDENT00251920;
scaffold699_size216590_1_198275	maker	CDS	107655	107712	.	+	1	ID=LDENT00251920:cds;Parent=LDENT00251920;
scaffold699_size216590_1_198275	maker	CDS	107821	107940	.	+	0	ID=LDENT00251920:cds;Parent=LDENT00251920;
scaffold699_size216590_1_198275	maker	CDS	108211	108357	.	+	0	ID=LDENT00251920:cds;Parent=LDENT00251920;
scaffold699_size216590_1_198275	maker	CDS	108489	108622	.	+	0	ID=LDENT00251920:cds;Parent=LDENT00251920;
scaffold699_size216590_1_198275	maker	CDS	108678	108755	.	+	1	ID=LDENT00251920:cds;Parent=LDENT00251920;
scaffold699_size216590_1_198275	maker	CDS	108887	108983	.	+	1	ID=LDENT00251920:cds;Parent=LDENT00251920;
scaffold699_size216590_1_198275	maker	CDS	109141	109221	.	+	0	ID=LDENT00251920:cds;Parent=LDENT00251920;
scaffold699_size216590_1_198275	maker	CDS	110495	110620	.	+	0	ID=LDENT00251920:cds;Parent=LDENT00251920;
scaffold699_size216590_1_198275	maker	three_prime_UTR	110621	115691	.	+	.	ID=LDENT00251920:three_prime_utr;Parent=LDENT00251920;
scaffold699_size216590_1_198275	maker	gene	138755	145391	.	+	.	ID=LDENG00251940;Name=LDENG00251940;Note=Similar to Fam160a1: Protein FAM160A1 (Mus musculus OX%3D10090);
scaffold699_size216590_1_198275	maker	mRNA	138755	145391	.	+	.	ID=LDENT00251940;Parent=LDENG00251940;Name=LDENT00251940;Note=Similar to Fam160a1: Protein FAM160A1 (Mus musculus OX%3D10090);
scaffold699_size216590_1_198275	maker	exon	138755	138859	.	+	.	ID=LDENT00251940:1;Parent=LDENT00251940;
scaffold699_size216590_1_198275	maker	exon	139579	139768	.	+	.	ID=LDENT00251940:2;Parent=LDENT00251940;
scaffold699_size216590_1_198275	maker	exon	139856	140095	.	+	.	ID=LDENT00251940:3;Parent=LDENT00251940;
scaffold699_size216590_1_198275	maker	exon	140196	140370	.	+	.	ID=LDENT00251940:4;Parent=LDENT00251940;
scaffold699_size216590_1_198275	maker	exon	140497	140608	.	+	.	ID=LDENT00251940:5;Parent=LDENT00251940;
scaffold699_size216590_1_198275	maker	exon	140957	141058	.	+	.	ID=LDENT00251940:6;Parent=LDENT00251940;
scaffold699_size216590_1_198275	maker	exon	141215	141271	.	+	.	ID=LDENT00251940:7;Parent=LDENT00251940;
scaffold699_size216590_1_198275	maker	exon	141362	141448	.	+	.	ID=LDENT00251940:8;Parent=LDENT00251940;
scaffold699_size216590_1_198275	maker	exon	141572	141739	.	+	.	ID=LDENT00251940:9;Parent=LDENT00251940;
scaffold699_size216590_1_198275	maker	exon	141819	141898	.	+	.	ID=LDENT00251940:10;Parent=LDENT00251940;
scaffold699_size216590_1_198275	maker	exon	142076	142183	.	+	.	ID=LDENT00251940:11;Parent=LDENT00251940;
scaffold699_size216590_1_198275	maker	exon	142713	143848	.	+	.	ID=LDENT00251940:12;Parent=LDENT00251940;
scaffold699_size216590_1_198275	maker	exon	144316	144500	.	+	.	ID=LDENT00251940:13;Parent=LDENT00251940;
scaffold699_size216590_1_198275	maker	exon	144957	145077	.	+	.	ID=LDENT00251940:14;Parent=LDENT00251940;
scaffold699_size216590_1_198275	maker	exon	145171	145391	.	+	.	ID=LDENT00251940:15;Parent=LDENT00251940;
scaffold699_size216590_1_198275	maker	CDS	138755	138859	.	+	0	ID=LDENT00251940:cds;Parent=LDENT00251940;
scaffold699_size216590_1_198275	maker	CDS	139579	139768	.	+	0	ID=LDENT00251940:cds;Parent=LDENT00251940;
scaffold699_size216590_1_198275	maker	CDS	139856	140095	.	+	2	ID=LDENT00251940:cds;Parent=LDENT00251940;
scaffold699_size216590_1_198275	maker	CDS	140196	140370	.	+	2	ID=LDENT00251940:cds;Parent=LDENT00251940;
scaffold699_size216590_1_198275	maker	CDS	140497	140608	.	+	1	ID=LDENT00251940:cds;Parent=LDENT00251940;
scaffold699_size216590_1_198275	maker	CDS	140957	141058	.	+	0	ID=LDENT00251940:cds;Parent=LDENT00251940;
scaffold699_size216590_1_198275	maker	CDS	141215	141271	.	+	0	ID=LDENT00251940:cds;Parent=LDENT00251940;
scaffold699_size216590_1_198275	maker	CDS	141362	141448	.	+	0	ID=LDENT00251940:cds;Parent=LDENT00251940;
scaffold699_size216590_1_198275	maker	CDS	141572	141739	.	+	0	ID=LDENT00251940:cds;Parent=LDENT00251940;
scaffold699_size216590_1_198275	maker	CDS	141819	141898	.	+	0	ID=LDENT00251940:cds;Parent=LDENT00251940;
scaffold699_size216590_1_198275	maker	CDS	142076	142183	.	+	1	ID=LDENT00251940:cds;Parent=LDENT00251940;
scaffold699_size216590_1_198275	maker	CDS	142713	143848	.	+	1	ID=LDENT00251940:cds;Parent=LDENT00251940;
scaffold699_size216590_1_198275	maker	CDS	144316	144500	.	+	2	ID=LDENT00251940:cds;Parent=LDENT00251940;
scaffold699_size216590_1_198275	maker	CDS	144957	145077	.	+	0	ID=LDENT00251940:cds;Parent=LDENT00251940;
scaffold699_size216590_1_198275	maker	CDS	145171	145391	.	+	2	ID=LDENT00251940:cds;Parent=LDENT00251940;
scaffold699_size216590_1_198275	maker	gene	3414	14586	.	-	.	ID=LDENG00251850;Name=LDENG00251850;Note=Similar to OTUD4: OTU domain-containing protein 4 (Homo sapiens OX%3D9606);
scaffold699_size216590_1_198275	maker	mRNA	3414	14586	.	-	.	ID=LDENT00251850;Parent=LDENG00251850;Name=LDENT00251850;Note=Similar to OTUD4: OTU domain-containing protein 4 (Homo sapiens OX%3D9606);
scaffold699_size216590_1_198275	maker	exon	3414	4992	.	-	.	ID=LDENT00251850:1;Parent=LDENT00251850;
scaffold699_size216590_1_198275	maker	exon	5114	5181	.	-	.	ID=LDENT00251850:2;Parent=LDENT00251850;
scaffold699_size216590_1_198275	maker	exon	5306	5999	.	-	.	ID=LDENT00251850:3;Parent=LDENT00251850;
scaffold699_size216590_1_198275	maker	exon	6631	6671	.	-	.	ID=LDENT00251850:4;Parent=LDENT00251850;
scaffold699_size216590_1_198275	maker	exon	6792	7212	.	-	.	ID=LDENT00251850:5;Parent=LDENT00251850;
scaffold699_size216590_1_198275	maker	exon	8024	8296	.	-	.	ID=LDENT00251850:6;Parent=LDENT00251850;
scaffold699_size216590_1_198275	maker	exon	8382	8459	.	-	.	ID=LDENT00251850:7;Parent=LDENT00251850;
scaffold699_size216590_1_198275	maker	exon	8533	8668	.	-	.	ID=LDENT00251850:8;Parent=LDENT00251850;
scaffold699_size216590_1_198275	maker	exon	10343	10508	.	-	.	ID=LDENT00251850:9;Parent=LDENT00251850;
scaffold699_size216590_1_198275	maker	exon	10600	10697	.	-	.	ID=LDENT00251850:10;Parent=LDENT00251850;
scaffold699_size216590_1_198275	maker	exon	10803	10903	.	-	.	ID=LDENT00251850:11;Parent=LDENT00251850;
scaffold699_size216590_1_198275	maker	exon	11035	11099	.	-	.	ID=LDENT00251850:12;Parent=LDENT00251850;
scaffold699_size216590_1_198275	maker	exon	11249	11351	.	-	.	ID=LDENT00251850:13;Parent=LDENT00251850;
scaffold699_size216590_1_198275	maker	exon	11432	11483	.	-	.	ID=LDENT00251850:14;Parent=LDENT00251850;
scaffold699_size216590_1_198275	maker	exon	11590	11818	.	-	.	ID=LDENT00251850:15;Parent=LDENT00251850;
scaffold699_size216590_1_198275	maker	exon	11914	11995	.	-	.	ID=LDENT00251850:16;Parent=LDENT00251850;
scaffold699_size216590_1_198275	maker	exon	12278	12350	.	-	.	ID=LDENT00251850:17;Parent=LDENT00251850;
scaffold699_size216590_1_198275	maker	exon	13414	13460	.	-	.	ID=LDENT00251850:18;Parent=LDENT00251850;
scaffold699_size216590_1_198275	maker	exon	13680	13730	.	-	.	ID=LDENT00251850:19;Parent=LDENT00251850;
scaffold699_size216590_1_198275	maker	exon	13805	13888	.	-	.	ID=LDENT00251850:20;Parent=LDENT00251850;
scaffold699_size216590_1_198275	maker	exon	14252	14586	.	-	.	ID=LDENT00251850:21;Parent=LDENT00251850;
scaffold699_size216590_1_198275	maker	five_prime_UTR	14393	14586	.	-	.	ID=LDENT00251850:five_prime_utr;Parent=LDENT00251850;
scaffold699_size216590_1_198275	maker	CDS	14252	14392	.	-	0	ID=LDENT00251850:cds;Parent=LDENT00251850;
scaffold699_size216590_1_198275	maker	CDS	13805	13888	.	-	0	ID=LDENT00251850:cds;Parent=LDENT00251850;
scaffold699_size216590_1_198275	maker	CDS	13680	13730	.	-	0	ID=LDENT00251850:cds;Parent=LDENT00251850;
scaffold699_size216590_1_198275	maker	CDS	13414	13460	.	-	0	ID=LDENT00251850:cds;Parent=LDENT00251850;
scaffold699_size216590_1_198275	maker	CDS	12278	12350	.	-	1	ID=LDENT00251850:cds;Parent=LDENT00251850;
scaffold699_size216590_1_198275	maker	CDS	11914	11995	.	-	0	ID=LDENT00251850:cds;Parent=LDENT00251850;
scaffold699_size216590_1_198275	maker	CDS	11590	11818	.	-	2	ID=LDENT00251850:cds;Parent=LDENT00251850;
scaffold699_size216590_1_198275	maker	CDS	11432	11483	.	-	1	ID=LDENT00251850:cds;Parent=LDENT00251850;
scaffold699_size216590_1_198275	maker	CDS	11249	11351	.	-	0	ID=LDENT00251850:cds;Parent=LDENT00251850;
scaffold699_size216590_1_198275	maker	CDS	11035	11099	.	-	2	ID=LDENT00251850:cds;Parent=LDENT00251850;
scaffold699_size216590_1_198275	maker	CDS	10803	10903	.	-	0	ID=LDENT00251850:cds;Parent=LDENT00251850;
scaffold699_size216590_1_198275	maker	CDS	10600	10697	.	-	1	ID=LDENT00251850:cds;Parent=LDENT00251850;
scaffold699_size216590_1_198275	maker	CDS	10343	10508	.	-	2	ID=LDENT00251850:cds;Parent=LDENT00251850;
scaffold699_size216590_1_198275	maker	CDS	8533	8668	.	-	1	ID=LDENT00251850:cds;Parent=LDENT00251850;
scaffold699_size216590_1_198275	maker	CDS	8382	8459	.	-	0	ID=LDENT00251850:cds;Parent=LDENT00251850;
scaffold699_size216590_1_198275	maker	CDS	8024	8296	.	-	0	ID=LDENT00251850:cds;Parent=LDENT00251850;
scaffold699_size216590_1_198275	maker	CDS	6792	7212	.	-	0	ID=LDENT00251850:cds;Parent=LDENT00251850;
scaffold699_size216590_1_198275	maker	CDS	6631	6671	.	-	2	ID=LDENT00251850:cds;Parent=LDENT00251850;
scaffold699_size216590_1_198275	maker	CDS	5306	5999	.	-	0	ID=LDENT00251850:cds;Parent=LDENT00251850;
scaffold699_size216590_1_198275	maker	CDS	5114	5181	.	-	2	ID=LDENT00251850:cds;Parent=LDENT00251850;
scaffold699_size216590_1_198275	maker	CDS	4537	4992	.	-	0	ID=LDENT00251850:cds;Parent=LDENT00251850;
scaffold699_size216590_1_198275	maker	three_prime_UTR	3414	4536	.	-	.	ID=LDENT00251850:three_prime_utr;Parent=LDENT00251850;
scaffold699_size216590_1_198275	maker	gene	27356	33534	.	-	.	ID=LDENG00251860;Name=LDENG00251860;Note=Similar to Galactose-specific lectin nattectin (Thalassophryne nattereri OX%3D289382);
scaffold699_size216590_1_198275	maker	mRNA	27356	33534	.	-	.	ID=LDENT00251860;Parent=LDENG00251860;Name=LDENT00251860;Note=Similar to Galactose-specific lectin nattectin (Thalassophryne nattereri OX%3D289382);
scaffold699_size216590_1_198275	maker	exon	33465	33534	.	-	.	ID=LDENT00251860:1;Parent=LDENT00251860;
scaffold699_size216590_1_198275	maker	exon	33274	33389	.	-	.	ID=LDENT00251860:2;Parent=LDENT00251860;
scaffold699_size216590_1_198275	maker	exon	33051	33173	.	-	.	ID=LDENT00251860:3;Parent=LDENT00251860;
scaffold699_size216590_1_198275	maker	exon	32174	32279	.	-	.	ID=LDENT00251860:4;Parent=LDENT00251860;
scaffold699_size216590_1_198275	maker	exon	31905	31968	.	-	.	ID=LDENT00251860:5;Parent=LDENT00251860;
scaffold699_size216590_1_198275	maker	exon	31101	31147	.	-	.	ID=LDENT00251860:6;Parent=LDENT00251860;
scaffold699_size216590_1_198275	maker	exon	30818	31002	.	-	.	ID=LDENT00251860:7;Parent=LDENT00251860;
scaffold699_size216590_1_198275	maker	exon	30642	30737	.	-	.	ID=LDENT00251860:8;Parent=LDENT00251860;
scaffold699_size216590_1_198275	maker	exon	28484	28686	.	-	.	ID=LDENT00251860:9;Parent=LDENT00251860;
scaffold699_size216590_1_198275	maker	exon	27788	27868	.	-	.	ID=LDENT00251860:10;Parent=LDENT00251860;
scaffold699_size216590_1_198275	maker	exon	27502	27606	.	-	.	ID=LDENT00251860:11;Parent=LDENT00251860;
scaffold699_size216590_1_198275	maker	exon	27356	27395	.	-	.	ID=LDENT00251860:12;Parent=LDENT00251860;
scaffold699_size216590_1_198275	maker	CDS	33465	33534	.	-	0	ID=LDENT00251860:cds;Parent=LDENT00251860;
scaffold699_size216590_1_198275	maker	CDS	33274	33389	.	-	2	ID=LDENT00251860:cds;Parent=LDENT00251860;
scaffold699_size216590_1_198275	maker	CDS	33051	33173	.	-	0	ID=LDENT00251860:cds;Parent=LDENT00251860;
scaffold699_size216590_1_198275	maker	CDS	32174	32279	.	-	0	ID=LDENT00251860:cds;Parent=LDENT00251860;
scaffold699_size216590_1_198275	maker	CDS	31905	31968	.	-	2	ID=LDENT00251860:cds;Parent=LDENT00251860;
scaffold699_size216590_1_198275	maker	CDS	31101	31147	.	-	1	ID=LDENT00251860:cds;Parent=LDENT00251860;
scaffold699_size216590_1_198275	maker	CDS	30818	31002	.	-	2	ID=LDENT00251860:cds;Parent=LDENT00251860;
scaffold699_size216590_1_198275	maker	CDS	30642	30737	.	-	0	ID=LDENT00251860:cds;Parent=LDENT00251860;
scaffold699_size216590_1_198275	maker	CDS	28484	28686	.	-	0	ID=LDENT00251860:cds;Parent=LDENT00251860;
scaffold699_size216590_1_198275	maker	CDS	27788	27868	.	-	1	ID=LDENT00251860:cds;Parent=LDENT00251860;
scaffold699_size216590_1_198275	maker	CDS	27502	27606	.	-	1	ID=LDENT00251860:cds;Parent=LDENT00251860;
scaffold699_size216590_1_198275	maker	CDS	27356	27395	.	-	1	ID=LDENT00251860:cds;Parent=LDENT00251860;
scaffold699_size216590_1_198275	maker	gene	58872	65288	.	-	.	ID=LDENG00251870;Name=LDENG00251870;Note=Similar to slc10a7: Sodium/bile acid cotransporter 7 (Danio rerio OX%3D7955);
scaffold699_size216590_1_198275	maker	mRNA	58872	65288	.	-	.	ID=LDENT00251870;Parent=LDENG00251870;Name=LDENT00251870;Note=Similar to slc10a7: Sodium/bile acid cotransporter 7 (Danio rerio OX%3D7955);
scaffold699_size216590_1_198275	maker	exon	58872	59728	.	-	.	ID=LDENT00251870:1;Parent=LDENT00251870;
scaffold699_size216590_1_198275	maker	exon	60785	60930	.	-	.	ID=LDENT00251870:2;Parent=LDENT00251870;
scaffold699_size216590_1_198275	maker	exon	61101	61174	.	-	.	ID=LDENT00251870:3;Parent=LDENT00251870;
scaffold699_size216590_1_198275	maker	exon	61571	61622	.	-	.	ID=LDENT00251870:4;Parent=LDENT00251870;
scaffold699_size216590_1_198275	maker	exon	61769	61934	.	-	.	ID=LDENT00251870:5;Parent=LDENT00251870;
scaffold699_size216590_1_198275	maker	exon	62020	62103	.	-	.	ID=LDENT00251870:6;Parent=LDENT00251870;
scaffold699_size216590_1_198275	maker	exon	62225	62260	.	-	.	ID=LDENT00251870:7;Parent=LDENT00251870;
scaffold699_size216590_1_198275	maker	exon	63031	63069	.	-	.	ID=LDENT00251870:8;Parent=LDENT00251870;
scaffold699_size216590_1_198275	maker	exon	63271	63346	.	-	.	ID=LDENT00251870:9;Parent=LDENT00251870;
scaffold699_size216590_1_198275	maker	exon	63779	63915	.	-	.	ID=LDENT00251870:10;Parent=LDENT00251870;
scaffold699_size216590_1_198275	maker	exon	64094	64176	.	-	.	ID=LDENT00251870:11;Parent=LDENT00251870;
scaffold699_size216590_1_198275	maker	exon	64948	65288	.	-	.	ID=LDENT00251870:12;Parent=LDENT00251870;
scaffold699_size216590_1_198275	maker	five_prime_UTR	65048	65288	.	-	.	ID=LDENT00251870:five_prime_utr;Parent=LDENT00251870;
scaffold699_size216590_1_198275	maker	CDS	64948	65047	.	-	0	ID=LDENT00251870:cds;Parent=LDENT00251870;
scaffold699_size216590_1_198275	maker	CDS	64094	64176	.	-	2	ID=LDENT00251870:cds;Parent=LDENT00251870;
scaffold699_size216590_1_198275	maker	CDS	63779	63915	.	-	0	ID=LDENT00251870:cds;Parent=LDENT00251870;
scaffold699_size216590_1_198275	maker	CDS	63271	63346	.	-	1	ID=LDENT00251870:cds;Parent=LDENT00251870;
scaffold699_size216590_1_198275	maker	CDS	63031	63069	.	-	0	ID=LDENT00251870:cds;Parent=LDENT00251870;
scaffold699_size216590_1_198275	maker	CDS	62225	62260	.	-	0	ID=LDENT00251870:cds;Parent=LDENT00251870;
scaffold699_size216590_1_198275	maker	CDS	62020	62103	.	-	0	ID=LDENT00251870:cds;Parent=LDENT00251870;
scaffold699_size216590_1_198275	maker	CDS	61769	61934	.	-	0	ID=LDENT00251870:cds;Parent=LDENT00251870;
scaffold699_size216590_1_198275	maker	CDS	61571	61622	.	-	2	ID=LDENT00251870:cds;Parent=LDENT00251870;
scaffold699_size216590_1_198275	maker	CDS	61101	61174	.	-	1	ID=LDENT00251870:cds;Parent=LDENT00251870;
scaffold699_size216590_1_198275	maker	CDS	60785	60930	.	-	2	ID=LDENT00251870:cds;Parent=LDENT00251870;
scaffold699_size216590_1_198275	maker	CDS	59696	59728	.	-	0	ID=LDENT00251870:cds;Parent=LDENT00251870;
scaffold699_size216590_1_198275	maker	three_prime_UTR	58872	59695	.	-	.	ID=LDENT00251870:three_prime_utr;Parent=LDENT00251870;
scaffold699_size216590_1_198275	maker	gene	122519	135444	.	-	.	ID=LDENG00251930;Name=LDENG00251930;Note=Similar to SH3D19: SH3 domain-containing protein 19 (Homo sapiens OX%3D9606);
scaffold699_size216590_1_198275	maker	mRNA	122519	135444	.	-	.	ID=LDENT00251930;Parent=LDENG00251930;Name=LDENT00251930;Note=Similar to SH3D19: SH3 domain-containing protein 19 (Homo sapiens OX%3D9606);
scaffold699_size216590_1_198275	maker	exon	122519	123880	.	-	.	ID=LDENT00251930:1;Parent=LDENT00251930;
scaffold699_size216590_1_198275	maker	exon	124033	124127	.	-	.	ID=LDENT00251930:2;Parent=LDENT00251930;
scaffold699_size216590_1_198275	maker	exon	124223	124397	.	-	.	ID=LDENT00251930:3;Parent=LDENT00251930;
scaffold699_size216590_1_198275	maker	exon	124474	124714	.	-	.	ID=LDENT00251930:4;Parent=LDENT00251930;
scaffold699_size216590_1_198275	maker	exon	124840	124889	.	-	.	ID=LDENT00251930:5;Parent=LDENT00251930;
scaffold699_size216590_1_198275	maker	exon	124963	125169	.	-	.	ID=LDENT00251930:6;Parent=LDENT00251930;
scaffold699_size216590_1_198275	maker	exon	125256	125550	.	-	.	ID=LDENT00251930:7;Parent=LDENT00251930;
scaffold699_size216590_1_198275	maker	exon	125683	125890	.	-	.	ID=LDENT00251930:8;Parent=LDENT00251930;
scaffold699_size216590_1_198275	maker	exon	126460	126531	.	-	.	ID=LDENT00251930:9;Parent=LDENT00251930;
scaffold699_size216590_1_198275	maker	exon	126639	126829	.	-	.	ID=LDENT00251930:10;Parent=LDENT00251930;
scaffold699_size216590_1_198275	maker	exon	126952	127807	.	-	.	ID=LDENT00251930:11;Parent=LDENT00251930;
scaffold699_size216590_1_198275	maker	exon	127921	128083	.	-	.	ID=LDENT00251930:12;Parent=LDENT00251930;
scaffold699_size216590_1_198275	maker	exon	128620	128752	.	-	.	ID=LDENT00251930:13;Parent=LDENT00251930;
scaffold699_size216590_1_198275	maker	exon	129089	129152	.	-	.	ID=LDENT00251930:14;Parent=LDENT00251930;
scaffold699_size216590_1_198275	maker	exon	130411	130451	.	-	.	ID=LDENT00251930:15;Parent=LDENT00251930;
scaffold699_size216590_1_198275	maker	exon	131223	131259	.	-	.	ID=LDENT00251930:16;Parent=LDENT00251930;
scaffold699_size216590_1_198275	maker	exon	135118	135444	.	-	.	ID=LDENT00251930:17;Parent=LDENT00251930;
scaffold699_size216590_1_198275	maker	five_prime_UTR	135194	135444	.	-	.	ID=LDENT00251930:five_prime_utr;Parent=LDENT00251930;
scaffold699_size216590_1_198275	maker	CDS	135118	135193	.	-	0	ID=LDENT00251930:cds;Parent=LDENT00251930;
scaffold699_size216590_1_198275	maker	CDS	131223	131259	.	-	2	ID=LDENT00251930:cds;Parent=LDENT00251930;
scaffold699_size216590_1_198275	maker	CDS	130411	130451	.	-	1	ID=LDENT00251930:cds;Parent=LDENT00251930;
scaffold699_size216590_1_198275	maker	CDS	129089	129152	.	-	2	ID=LDENT00251930:cds;Parent=LDENT00251930;
scaffold699_size216590_1_198275	maker	CDS	128620	128752	.	-	1	ID=LDENT00251930:cds;Parent=LDENT00251930;
scaffold699_size216590_1_198275	maker	CDS	127921	128083	.	-	0	ID=LDENT00251930:cds;Parent=LDENT00251930;
scaffold699_size216590_1_198275	maker	CDS	126952	127807	.	-	2	ID=LDENT00251930:cds;Parent=LDENT00251930;
scaffold699_size216590_1_198275	maker	CDS	126639	126829	.	-	1	ID=LDENT00251930:cds;Parent=LDENT00251930;
scaffold699_size216590_1_198275	maker	CDS	126460	126531	.	-	2	ID=LDENT00251930:cds;Parent=LDENT00251930;
scaffold699_size216590_1_198275	maker	CDS	125683	125890	.	-	2	ID=LDENT00251930:cds;Parent=LDENT00251930;
scaffold699_size216590_1_198275	maker	CDS	125256	125550	.	-	1	ID=LDENT00251930:cds;Parent=LDENT00251930;
scaffold699_size216590_1_198275	maker	CDS	124963	125169	.	-	0	ID=LDENT00251930:cds;Parent=LDENT00251930;
scaffold699_size216590_1_198275	maker	CDS	124840	124889	.	-	0	ID=LDENT00251930:cds;Parent=LDENT00251930;
scaffold699_size216590_1_198275	maker	CDS	124474	124714	.	-	1	ID=LDENT00251930:cds;Parent=LDENT00251930;
scaffold699_size216590_1_198275	maker	CDS	124223	124397	.	-	0	ID=LDENT00251930:cds;Parent=LDENT00251930;
scaffold699_size216590_1_198275	maker	CDS	124033	124127	.	-	2	ID=LDENT00251930:cds;Parent=LDENT00251930;
scaffold699_size216590_1_198275	maker	CDS	123773	123880	.	-	0	ID=LDENT00251930:cds;Parent=LDENT00251930;
scaffold699_size216590_1_198275	maker	three_prime_UTR	122519	123772	.	-	.	ID=LDENT00251930:three_prime_utr;Parent=LDENT00251930;
scaffold699_size216590_1_198275	maker	gene	160225	170473	.	-	.	ID=LDENG00251950;Name=LDENG00251950;Note=Similar to GAB1: GRB2-associated-binding protein 1 (Homo sapiens OX%3D9606);
scaffold699_size216590_1_198275	maker	mRNA	160225	170473	.	-	.	ID=LDENT00251950;Parent=LDENG00251950;Name=LDENT00251950;Note=Similar to GAB1: GRB2-associated-binding protein 1 (Homo sapiens OX%3D9606);
scaffold699_size216590_1_198275	maker	exon	160225	161466	.	-	.	ID=LDENT00251950:1;Parent=LDENT00251950;
scaffold699_size216590_1_198275	maker	exon	161661	161795	.	-	.	ID=LDENT00251950:2;Parent=LDENT00251950;
scaffold699_size216590_1_198275	maker	exon	161988	162117	.	-	.	ID=LDENT00251950:3;Parent=LDENT00251950;
scaffold699_size216590_1_198275	maker	exon	162286	162382	.	-	.	ID=LDENT00251950:4;Parent=LDENT00251950;
scaffold699_size216590_1_198275	maker	exon	163282	163568	.	-	.	ID=LDENT00251950:5;Parent=LDENT00251950;
scaffold699_size216590_1_198275	maker	exon	163656	163765	.	-	.	ID=LDENT00251950:6;Parent=LDENT00251950;
scaffold699_size216590_1_198275	maker	exon	163848	163900	.	-	.	ID=LDENT00251950:7;Parent=LDENT00251950;
scaffold699_size216590_1_198275	maker	exon	164980	165668	.	-	.	ID=LDENT00251950:8;Parent=LDENT00251950;
scaffold699_size216590_1_198275	maker	exon	165797	165989	.	-	.	ID=LDENT00251950:9;Parent=LDENT00251950;
scaffold699_size216590_1_198275	maker	exon	166117	166282	.	-	.	ID=LDENT00251950:10;Parent=LDENT00251950;
scaffold699_size216590_1_198275	maker	exon	167113	167241	.	-	.	ID=LDENT00251950:11;Parent=LDENT00251950;
scaffold699_size216590_1_198275	maker	exon	170399	170473	.	-	.	ID=LDENT00251950:12;Parent=LDENT00251950;
scaffold699_size216590_1_198275	maker	CDS	170399	170473	.	-	0	ID=LDENT00251950:cds;Parent=LDENT00251950;
scaffold699_size216590_1_198275	maker	CDS	167113	167241	.	-	0	ID=LDENT00251950:cds;Parent=LDENT00251950;
scaffold699_size216590_1_198275	maker	CDS	166117	166282	.	-	0	ID=LDENT00251950:cds;Parent=LDENT00251950;
scaffold699_size216590_1_198275	maker	CDS	165797	165989	.	-	2	ID=LDENT00251950:cds;Parent=LDENT00251950;
scaffold699_size216590_1_198275	maker	CDS	164980	165668	.	-	1	ID=LDENT00251950:cds;Parent=LDENT00251950;
scaffold699_size216590_1_198275	maker	CDS	163848	163900	.	-	2	ID=LDENT00251950:cds;Parent=LDENT00251950;
scaffold699_size216590_1_198275	maker	CDS	163656	163765	.	-	0	ID=LDENT00251950:cds;Parent=LDENT00251950;
scaffold699_size216590_1_198275	maker	CDS	163282	163568	.	-	1	ID=LDENT00251950:cds;Parent=LDENT00251950;
scaffold699_size216590_1_198275	maker	CDS	162286	162382	.	-	2	ID=LDENT00251950:cds;Parent=LDENT00251950;
scaffold699_size216590_1_198275	maker	CDS	161988	162117	.	-	1	ID=LDENT00251950:cds;Parent=LDENT00251950;
scaffold699_size216590_1_198275	maker	CDS	161661	161795	.	-	0	ID=LDENT00251950:cds;Parent=LDENT00251950;
scaffold699_size216590_1_198275	maker	CDS	161284	161466	.	-	0	ID=LDENT00251950:cds;Parent=LDENT00251950;
scaffold699_size216590_1_198275	maker	three_prime_UTR	160225	161283	.	-	.	ID=LDENT00251950:three_prime_utr;Parent=LDENT00251950;
scaffold699_size216590_1_198275	maker	gene	181489	182458	.	-	.	ID=LDENG00251960;Name=LDENG00251960;Note=Protein of unknown function;
scaffold699_size216590_1_198275	maker	mRNA	181489	182458	.	-	.	ID=LDENT00251960;Parent=LDENG00251960;Name=LDENT00251960;Note=Protein of unknown function;
scaffold699_size216590_1_198275	maker	exon	181489	181780	.	-	.	ID=LDENT00251960:1;Parent=LDENT00251960;
scaffold699_size216590_1_198275	maker	exon	181932	182458	.	-	.	ID=LDENT00251960:2;Parent=LDENT00251960;
scaffold699_size216590_1_198275	maker	CDS	181932	182458	.	-	0	ID=LDENT00251960:cds;Parent=LDENT00251960;
scaffold699_size216590_1_198275	maker	CDS	181489	181780	.	-	1	ID=LDENT00251960:cds;Parent=LDENT00251960;
scaffold699_size216590_1_198275	maker	gene	183976	184833	.	-	.	ID=LDENG00251970;Name=LDENG00251970;Note=Protein of unknown function;
scaffold699_size216590_1_198275	maker	mRNA	183976	184833	.	-	.	ID=LDENT00251970;Parent=LDENG00251970;Name=LDENT00251970;Note=Protein of unknown function;
scaffold699_size216590_1_198275	maker	exon	183976	184833	.	-	.	ID=LDENT00251970:1;Parent=LDENT00251970;
scaffold699_size216590_1_198275	maker	CDS	183976	184833	.	-	0	ID=LDENT00251970:cds;Parent=LDENT00251970;
scaffold699_size216590_1_198275	maker	gene	187344	189203	.	-	.	ID=LDENG00251980;Name=LDENG00251980;Note=Similar to cnpy3: Protein canopy homolog 3 (Danio rerio OX%3D7955);
scaffold699_size216590_1_198275	maker	mRNA	187344	189203	.	-	.	ID=LDENT00251980;Parent=LDENG00251980;Name=LDENT00251980;Note=Similar to cnpy3: Protein canopy homolog 3 (Danio rerio OX%3D7955);
scaffold699_size216590_1_198275	maker	exon	187344	187630	.	-	.	ID=LDENT00251980:1;Parent=LDENT00251980;
scaffold699_size216590_1_198275	maker	exon	187708	187825	.	-	.	ID=LDENT00251980:2;Parent=LDENT00251980;
scaffold699_size216590_1_198275	maker	exon	187914	188036	.	-	.	ID=LDENT00251980:3;Parent=LDENT00251980;
scaffold699_size216590_1_198275	maker	exon	188149	188245	.	-	.	ID=LDENT00251980:4;Parent=LDENT00251980;
scaffold699_size216590_1_198275	maker	exon	188341	188467	.	-	.	ID=LDENT00251980:5;Parent=LDENT00251980;
scaffold699_size216590_1_198275	maker	exon	189098	189203	.	-	.	ID=LDENT00251980:6;Parent=LDENT00251980;
scaffold699_size216590_1_198275	maker	CDS	189098	189203	.	-	0	ID=LDENT00251980:cds;Parent=LDENT00251980;
scaffold699_size216590_1_198275	maker	CDS	188341	188467	.	-	2	ID=LDENT00251980:cds;Parent=LDENT00251980;
scaffold699_size216590_1_198275	maker	CDS	188149	188245	.	-	1	ID=LDENT00251980:cds;Parent=LDENT00251980;
scaffold699_size216590_1_198275	maker	CDS	187914	188036	.	-	0	ID=LDENT00251980:cds;Parent=LDENT00251980;
scaffold699_size216590_1_198275	maker	CDS	187708	187825	.	-	0	ID=LDENT00251980:cds;Parent=LDENT00251980;
scaffold699_size216590_1_198275	maker	CDS	187344	187630	.	-	2	ID=LDENT00251980:cds;Parent=LDENT00251980;
scaffold700_size112549	maker	gene	9174	35427	.	+	.	ID=LDENG00252380;Name=LDENG00252380;Note=Similar to MYO9B: Unconventional myosin-IXb (Homo sapiens OX%3D9606);
scaffold700_size112549	maker	mRNA	9174	35427	.	+	.	ID=LDENT00252380;Parent=LDENG00252380;Name=LDENT00252380;Note=Similar to MYO9B: Unconventional myosin-IXb (Homo sapiens OX%3D9606);
scaffold700_size112549	maker	exon	9174	9399	.	+	.	ID=LDENT00252380:1;Parent=LDENT00252380;
scaffold700_size112549	maker	exon	9677	10511	.	+	.	ID=LDENT00252380:2;Parent=LDENT00252380;
scaffold700_size112549	maker	exon	14760	14854	.	+	.	ID=LDENT00252380:3;Parent=LDENT00252380;
scaffold700_size112549	maker	exon	15171	15233	.	+	.	ID=LDENT00252380:4;Parent=LDENT00252380;
scaffold700_size112549	maker	exon	15570	15669	.	+	.	ID=LDENT00252380:5;Parent=LDENT00252380;
scaffold700_size112549	maker	exon	16456	16556	.	+	.	ID=LDENT00252380:6;Parent=LDENT00252380;
scaffold700_size112549	maker	exon	17597	17720	.	+	.	ID=LDENT00252380:7;Parent=LDENT00252380;
scaffold700_size112549	maker	exon	18096	18185	.	+	.	ID=LDENT00252380:8;Parent=LDENT00252380;
scaffold700_size112549	maker	exon	18355	18471	.	+	.	ID=LDENT00252380:9;Parent=LDENT00252380;
scaffold700_size112549	maker	exon	18646	18780	.	+	.	ID=LDENT00252380:10;Parent=LDENT00252380;
scaffold700_size112549	maker	exon	19098	19219	.	+	.	ID=LDENT00252380:11;Parent=LDENT00252380;
scaffold700_size112549	maker	exon	20035	20167	.	+	.	ID=LDENT00252380:12;Parent=LDENT00252380;
scaffold700_size112549	maker	exon	20509	20698	.	+	.	ID=LDENT00252380:13;Parent=LDENT00252380;
scaffold700_size112549	maker	exon	21097	21172	.	+	.	ID=LDENT00252380:14;Parent=LDENT00252380;
scaffold700_size112549	maker	exon	21593	21685	.	+	.	ID=LDENT00252380:15;Parent=LDENT00252380;
scaffold700_size112549	maker	exon	21826	21865	.	+	.	ID=LDENT00252380:16;Parent=LDENT00252380;
scaffold700_size112549	maker	exon	22154	22264	.	+	.	ID=LDENT00252380:17;Parent=LDENT00252380;
scaffold700_size112549	maker	exon	23185	23265	.	+	.	ID=LDENT00252380:18;Parent=LDENT00252380;
scaffold700_size112549	maker	exon	23373	23483	.	+	.	ID=LDENT00252380:19;Parent=LDENT00252380;
scaffold700_size112549	maker	exon	23769	23891	.	+	.	ID=LDENT00252380:20;Parent=LDENT00252380;
scaffold700_size112549	maker	exon	24253	24402	.	+	.	ID=LDENT00252380:21;Parent=LDENT00252380;
scaffold700_size112549	maker	exon	24700	24833	.	+	.	ID=LDENT00252380:22;Parent=LDENT00252380;
scaffold700_size112549	maker	exon	25627	25962	.	+	.	ID=LDENT00252380:23;Parent=LDENT00252380;
scaffold700_size112549	maker	exon	26081	26165	.	+	.	ID=LDENT00252380:24;Parent=LDENT00252380;
scaffold700_size112549	maker	exon	27689	27777	.	+	.	ID=LDENT00252380:25;Parent=LDENT00252380;
scaffold700_size112549	maker	exon	27926	28005	.	+	.	ID=LDENT00252380:26;Parent=LDENT00252380;
scaffold700_size112549	maker	exon	28320	28504	.	+	.	ID=LDENT00252380:27;Parent=LDENT00252380;
scaffold700_size112549	maker	exon	30011	30118	.	+	.	ID=LDENT00252380:28;Parent=LDENT00252380;
scaffold700_size112549	maker	exon	30259	30429	.	+	.	ID=LDENT00252380:29;Parent=LDENT00252380;
scaffold700_size112549	maker	exon	30538	30579	.	+	.	ID=LDENT00252380:30;Parent=LDENT00252380;
scaffold700_size112549	maker	exon	30671	30782	.	+	.	ID=LDENT00252380:31;Parent=LDENT00252380;
scaffold700_size112549	maker	exon	30880	30953	.	+	.	ID=LDENT00252380:32;Parent=LDENT00252380;
scaffold700_size112549	maker	exon	31889	32081	.	+	.	ID=LDENT00252380:33;Parent=LDENT00252380;
scaffold700_size112549	maker	exon	32297	32425	.	+	.	ID=LDENT00252380:34;Parent=LDENT00252380;
scaffold700_size112549	maker	exon	32950	33055	.	+	.	ID=LDENT00252380:35;Parent=LDENT00252380;
scaffold700_size112549	maker	exon	33242	33373	.	+	.	ID=LDENT00252380:36;Parent=LDENT00252380;
scaffold700_size112549	maker	exon	33543	33666	.	+	.	ID=LDENT00252380:37;Parent=LDENT00252380;
scaffold700_size112549	maker	exon	33956	34059	.	+	.	ID=LDENT00252380:38;Parent=LDENT00252380;
scaffold700_size112549	maker	exon	34165	34286	.	+	.	ID=LDENT00252380:39;Parent=LDENT00252380;
scaffold700_size112549	maker	exon	34415	35427	.	+	.	ID=LDENT00252380:40;Parent=LDENT00252380;
scaffold700_size112549	maker	exon	26448	26645	.	+	.	ID=LDENT00252380:41;Parent=LDENT00252380;
scaffold700_size112549	maker	five_prime_UTR	9174	9399	.	+	.	ID=LDENT00252380:five_prime_utr;Parent=LDENT00252380;
scaffold700_size112549	maker	five_prime_UTR	9677	9734	.	+	.	ID=LDENT00252380:five_prime_utr;Parent=LDENT00252380;
scaffold700_size112549	maker	CDS	9735	10511	.	+	0	ID=LDENT00252380:cds;Parent=LDENT00252380;
scaffold700_size112549	maker	CDS	14760	14854	.	+	0	ID=LDENT00252380:cds;Parent=LDENT00252380;
scaffold700_size112549	maker	CDS	15171	15233	.	+	1	ID=LDENT00252380:cds;Parent=LDENT00252380;
scaffold700_size112549	maker	CDS	15570	15669	.	+	1	ID=LDENT00252380:cds;Parent=LDENT00252380;
scaffold700_size112549	maker	CDS	16456	16556	.	+	0	ID=LDENT00252380:cds;Parent=LDENT00252380;
scaffold700_size112549	maker	CDS	17597	17720	.	+	1	ID=LDENT00252380:cds;Parent=LDENT00252380;
scaffold700_size112549	maker	CDS	18096	18185	.	+	0	ID=LDENT00252380:cds;Parent=LDENT00252380;
scaffold700_size112549	maker	CDS	18355	18471	.	+	0	ID=LDENT00252380:cds;Parent=LDENT00252380;
scaffold700_size112549	maker	CDS	18646	18780	.	+	0	ID=LDENT00252380:cds;Parent=LDENT00252380;
scaffold700_size112549	maker	CDS	19098	19219	.	+	0	ID=LDENT00252380:cds;Parent=LDENT00252380;
scaffold700_size112549	maker	CDS	20035	20167	.	+	1	ID=LDENT00252380:cds;Parent=LDENT00252380;
scaffold700_size112549	maker	CDS	20509	20698	.	+	0	ID=LDENT00252380:cds;Parent=LDENT00252380;
scaffold700_size112549	maker	CDS	21097	21172	.	+	2	ID=LDENT00252380:cds;Parent=LDENT00252380;
scaffold700_size112549	maker	CDS	21593	21685	.	+	1	ID=LDENT00252380:cds;Parent=LDENT00252380;
scaffold700_size112549	maker	CDS	21826	21865	.	+	1	ID=LDENT00252380:cds;Parent=LDENT00252380;
scaffold700_size112549	maker	CDS	22154	22264	.	+	0	ID=LDENT00252380:cds;Parent=LDENT00252380;
scaffold700_size112549	maker	CDS	23185	23265	.	+	0	ID=LDENT00252380:cds;Parent=LDENT00252380;
scaffold700_size112549	maker	CDS	23373	23483	.	+	0	ID=LDENT00252380:cds;Parent=LDENT00252380;
scaffold700_size112549	maker	CDS	23769	23891	.	+	0	ID=LDENT00252380:cds;Parent=LDENT00252380;
scaffold700_size112549	maker	CDS	24253	24402	.	+	0	ID=LDENT00252380:cds;Parent=LDENT00252380;
scaffold700_size112549	maker	CDS	24700	24833	.	+	0	ID=LDENT00252380:cds;Parent=LDENT00252380;
scaffold700_size112549	maker	CDS	25627	25962	.	+	1	ID=LDENT00252380:cds;Parent=LDENT00252380;
scaffold700_size112549	maker	CDS	26081	26165	.	+	1	ID=LDENT00252380:cds;Parent=LDENT00252380;
scaffold700_size112549	maker	CDS	26448	26645	.	+	0	ID=LDENT00252380:cds;Parent=LDENT00252380;
scaffold700_size112549	maker	CDS	27689	27777	.	+	0	ID=LDENT00252380:cds;Parent=LDENT00252380;
scaffold700_size112549	maker	CDS	27926	28005	.	+	1	ID=LDENT00252380:cds;Parent=LDENT00252380;
scaffold700_size112549	maker	CDS	28320	28504	.	+	2	ID=LDENT00252380:cds;Parent=LDENT00252380;
scaffold700_size112549	maker	CDS	30011	30118	.	+	0	ID=LDENT00252380:cds;Parent=LDENT00252380;
scaffold700_size112549	maker	CDS	30259	30429	.	+	0	ID=LDENT00252380:cds;Parent=LDENT00252380;
scaffold700_size112549	maker	CDS	30538	30579	.	+	0	ID=LDENT00252380:cds;Parent=LDENT00252380;
scaffold700_size112549	maker	CDS	30671	30782	.	+	0	ID=LDENT00252380:cds;Parent=LDENT00252380;
scaffold700_size112549	maker	CDS	30880	30953	.	+	2	ID=LDENT00252380:cds;Parent=LDENT00252380;
scaffold700_size112549	maker	CDS	31889	32081	.	+	0	ID=LDENT00252380:cds;Parent=LDENT00252380;
scaffold700_size112549	maker	CDS	32297	32425	.	+	2	ID=LDENT00252380:cds;Parent=LDENT00252380;
scaffold700_size112549	maker	CDS	32950	33055	.	+	2	ID=LDENT00252380:cds;Parent=LDENT00252380;
scaffold700_size112549	maker	CDS	33242	33373	.	+	1	ID=LDENT00252380:cds;Parent=LDENT00252380;
scaffold700_size112549	maker	CDS	33543	33666	.	+	1	ID=LDENT00252380:cds;Parent=LDENT00252380;
scaffold700_size112549	maker	CDS	33956	34059	.	+	0	ID=LDENT00252380:cds;Parent=LDENT00252380;
scaffold700_size112549	maker	CDS	34165	34286	.	+	1	ID=LDENT00252380:cds;Parent=LDENT00252380;
scaffold700_size112549	maker	CDS	34415	34686	.	+	2	ID=LDENT00252380:cds;Parent=LDENT00252380;
scaffold700_size112549	maker	three_prime_UTR	34687	35427	.	+	.	ID=LDENT00252380:three_prime_utr;Parent=LDENT00252380;
scaffold700_size112549	maker	gene	36671	53427	.	+	.	ID=LDENG00252390;Name=LDENG00252390;Note=Similar to Mfsd14a: Hippocampus abundant transcript 1 protein (Mus musculus OX%3D10090);
scaffold700_size112549	maker	mRNA	36671	53427	.	+	.	ID=LDENT00252390;Parent=LDENG00252390;Name=LDENT00252390;Note=Similar to Mfsd14a: Hippocampus abundant transcript 1 protein (Mus musculus OX%3D10090);
scaffold700_size112549	maker	exon	36671	36892	.	+	.	ID=LDENT00252390:1;Parent=LDENT00252390;
scaffold700_size112549	maker	exon	39544	39639	.	+	.	ID=LDENT00252390:2;Parent=LDENT00252390;
scaffold700_size112549	maker	exon	43594	43656	.	+	.	ID=LDENT00252390:3;Parent=LDENT00252390;
scaffold700_size112549	maker	exon	45420	45547	.	+	.	ID=LDENT00252390:4;Parent=LDENT00252390;
scaffold700_size112549	maker	exon	45858	45972	.	+	.	ID=LDENT00252390:5;Parent=LDENT00252390;
scaffold700_size112549	maker	exon	46224	46442	.	+	.	ID=LDENT00252390:6;Parent=LDENT00252390;
scaffold700_size112549	maker	exon	47419	47532	.	+	.	ID=LDENT00252390:7;Parent=LDENT00252390;
scaffold700_size112549	maker	exon	48574	48645	.	+	.	ID=LDENT00252390:8;Parent=LDENT00252390;
scaffold700_size112549	maker	exon	49441	49553	.	+	.	ID=LDENT00252390:9;Parent=LDENT00252390;
scaffold700_size112549	maker	exon	50527	50624	.	+	.	ID=LDENT00252390:10;Parent=LDENT00252390;
scaffold700_size112549	maker	exon	50916	51073	.	+	.	ID=LDENT00252390:11;Parent=LDENT00252390;
scaffold700_size112549	maker	exon	51639	53427	.	+	.	ID=LDENT00252390:12;Parent=LDENT00252390;
scaffold700_size112549	maker	five_prime_UTR	36671	36808	.	+	.	ID=LDENT00252390:five_prime_utr;Parent=LDENT00252390;
scaffold700_size112549	maker	CDS	36809	36892	.	+	0	ID=LDENT00252390:cds;Parent=LDENT00252390;
scaffold700_size112549	maker	CDS	39544	39639	.	+	0	ID=LDENT00252390:cds;Parent=LDENT00252390;
scaffold700_size112549	maker	CDS	43594	43656	.	+	0	ID=LDENT00252390:cds;Parent=LDENT00252390;
scaffold700_size112549	maker	CDS	45420	45547	.	+	0	ID=LDENT00252390:cds;Parent=LDENT00252390;
scaffold700_size112549	maker	CDS	45858	45972	.	+	1	ID=LDENT00252390:cds;Parent=LDENT00252390;
scaffold700_size112549	maker	CDS	46224	46442	.	+	0	ID=LDENT00252390:cds;Parent=LDENT00252390;
scaffold700_size112549	maker	CDS	47419	47532	.	+	0	ID=LDENT00252390:cds;Parent=LDENT00252390;
scaffold700_size112549	maker	CDS	48574	48645	.	+	0	ID=LDENT00252390:cds;Parent=LDENT00252390;
scaffold700_size112549	maker	CDS	49441	49553	.	+	0	ID=LDENT00252390:cds;Parent=LDENT00252390;
scaffold700_size112549	maker	CDS	50527	50624	.	+	1	ID=LDENT00252390:cds;Parent=LDENT00252390;
scaffold700_size112549	maker	CDS	50916	51073	.	+	2	ID=LDENT00252390:cds;Parent=LDENT00252390;
scaffold700_size112549	maker	CDS	51639	51851	.	+	0	ID=LDENT00252390:cds;Parent=LDENT00252390;
scaffold700_size112549	maker	three_prime_UTR	51852	53427	.	+	.	ID=LDENT00252390:three_prime_utr;Parent=LDENT00252390;
scaffold700_size112549	maker	gene	66648	111138	.	+	.	ID=LDENG00252400;Name=LDENG00252400;Note=Similar to INSR: Insulin receptor (Homo sapiens OX%3D9606);
scaffold700_size112549	maker	mRNA	66648	111138	.	+	.	ID=LDENT00252400;Parent=LDENG00252400;Name=LDENT00252400;Note=Similar to INSR: Insulin receptor (Homo sapiens OX%3D9606);
scaffold700_size112549	maker	exon	66648	67774	.	+	.	ID=LDENT00252400:1;Parent=LDENT00252400;
scaffold700_size112549	maker	exon	77416	77554	.	+	.	ID=LDENT00252400:2;Parent=LDENT00252400;
scaffold700_size112549	maker	exon	77653	78026	.	+	.	ID=LDENT00252400:3;Parent=LDENT00252400;
scaffold700_size112549	maker	exon	92336	92672	.	+	.	ID=LDENT00252400:4;Parent=LDENT00252400;
scaffold700_size112549	maker	exon	96120	96259	.	+	.	ID=LDENT00252400:5;Parent=LDENT00252400;
scaffold700_size112549	maker	exon	96457	96601	.	+	.	ID=LDENT00252400:6;Parent=LDENT00252400;
scaffold700_size112549	maker	exon	96982	97196	.	+	.	ID=LDENT00252400:7;Parent=LDENT00252400;
scaffold700_size112549	maker	exon	97874	98000	.	+	.	ID=LDENT00252400:8;Parent=LDENT00252400;
scaffold700_size112549	maker	exon	98915	99168	.	+	.	ID=LDENT00252400:9;Parent=LDENT00252400;
scaffold700_size112549	maker	exon	101022	101189	.	+	.	ID=LDENT00252400:10;Parent=LDENT00252400;
scaffold700_size112549	maker	exon	102497	102695	.	+	.	ID=LDENT00252400:11;Parent=LDENT00252400;
scaffold700_size112549	maker	exon	102981	103267	.	+	.	ID=LDENT00252400:12;Parent=LDENT00252400;
scaffold700_size112549	maker	exon	103413	103552	.	+	.	ID=LDENT00252400:13;Parent=LDENT00252400;
scaffold700_size112549	maker	exon	104209	104368	.	+	.	ID=LDENT00252400:14;Parent=LDENT00252400;
scaffold700_size112549	maker	exon	104530	104629	.	+	.	ID=LDENT00252400:15;Parent=LDENT00252400;
scaffold700_size112549	maker	exon	104733	104800	.	+	.	ID=LDENT00252400:16;Parent=LDENT00252400;
scaffold700_size112549	maker	exon	105186	105415	.	+	.	ID=LDENT00252400:17;Parent=LDENT00252400;
scaffold700_size112549	maker	exon	105582	105692	.	+	.	ID=LDENT00252400:18;Parent=LDENT00252400;
scaffold700_size112549	maker	exon	106589	106748	.	+	.	ID=LDENT00252400:19;Parent=LDENT00252400;
scaffold700_size112549	maker	exon	107131	107260	.	+	.	ID=LDENT00252400:20;Parent=LDENT00252400;
scaffold700_size112549	maker	exon	108154	108288	.	+	.	ID=LDENT00252400:21;Parent=LDENT00252400;
scaffold700_size112549	maker	exon	109542	111138	.	+	.	ID=LDENT00252400:22;Parent=LDENT00252400;
scaffold700_size112549	maker	five_prime_UTR	66648	67692	.	+	.	ID=LDENT00252400:five_prime_utr;Parent=LDENT00252400;
scaffold700_size112549	maker	CDS	67693	67774	.	+	0	ID=LDENT00252400:cds;Parent=LDENT00252400;
scaffold700_size112549	maker	CDS	77416	77554	.	+	2	ID=LDENT00252400:cds;Parent=LDENT00252400;
scaffold700_size112549	maker	CDS	77653	78026	.	+	1	ID=LDENT00252400:cds;Parent=LDENT00252400;
scaffold700_size112549	maker	CDS	92336	92672	.	+	2	ID=LDENT00252400:cds;Parent=LDENT00252400;
scaffold700_size112549	maker	CDS	96120	96259	.	+	1	ID=LDENT00252400:cds;Parent=LDENT00252400;
scaffold700_size112549	maker	CDS	96457	96601	.	+	2	ID=LDENT00252400:cds;Parent=LDENT00252400;
scaffold700_size112549	maker	CDS	96982	97196	.	+	1	ID=LDENT00252400:cds;Parent=LDENT00252400;
scaffold700_size112549	maker	CDS	97874	98000	.	+	2	ID=LDENT00252400:cds;Parent=LDENT00252400;
scaffold700_size112549	maker	CDS	98915	99168	.	+	1	ID=LDENT00252400:cds;Parent=LDENT00252400;
scaffold700_size112549	maker	CDS	101022	101189	.	+	2	ID=LDENT00252400:cds;Parent=LDENT00252400;
scaffold700_size112549	maker	CDS	102497	102695	.	+	2	ID=LDENT00252400:cds;Parent=LDENT00252400;
scaffold700_size112549	maker	CDS	102981	103267	.	+	1	ID=LDENT00252400:cds;Parent=LDENT00252400;
scaffold700_size112549	maker	CDS	103413	103552	.	+	2	ID=LDENT00252400:cds;Parent=LDENT00252400;
scaffold700_size112549	maker	CDS	104209	104368	.	+	0	ID=LDENT00252400:cds;Parent=LDENT00252400;
scaffold700_size112549	maker	CDS	104530	104629	.	+	2	ID=LDENT00252400:cds;Parent=LDENT00252400;
scaffold700_size112549	maker	CDS	104733	104800	.	+	1	ID=LDENT00252400:cds;Parent=LDENT00252400;
scaffold700_size112549	maker	CDS	105186	105415	.	+	2	ID=LDENT00252400:cds;Parent=LDENT00252400;
scaffold700_size112549	maker	CDS	105582	105692	.	+	0	ID=LDENT00252400:cds;Parent=LDENT00252400;
scaffold700_size112549	maker	CDS	106589	106748	.	+	0	ID=LDENT00252400:cds;Parent=LDENT00252400;
scaffold700_size112549	maker	CDS	107131	107260	.	+	2	ID=LDENT00252400:cds;Parent=LDENT00252400;
scaffold700_size112549	maker	CDS	108154	108288	.	+	1	ID=LDENT00252400:cds;Parent=LDENT00252400;
scaffold700_size112549	maker	CDS	109542	109908	.	+	1	ID=LDENT00252400:cds;Parent=LDENT00252400;
scaffold700_size112549	maker	three_prime_UTR	109909	111138	.	+	.	ID=LDENT00252400:three_prime_utr;Parent=LDENT00252400;
scaffold692_size347240_81399_347240	maker	gene	10407	10565	.	-	.	ID=LDENG00250510;Name=LDENG00250510;Note=Protein of unknown function;
scaffold692_size347240_81399_347240	maker	mRNA	10407	10565	42.49776	-	.	ID=LDENT00250510;Parent=LDENG00250510;Name=LDENT00250510;Note=Protein of unknown function;
scaffold692_size347240_81399_347240	maker	exon	10407	10565	.	-	.	ID=LDENT00250510:1;Parent=LDENT00250510;
scaffold692_size347240_81399_347240	maker	CDS	10407	10565	.	-	0	ID=LDENT00250510:cds;Parent=LDENT00250510;
scaffold702_size112520	maker	gene	27250	28242	.	+	.	ID=LDENG00252750;Name=LDENG00252750;Note=Similar to CDK5R1: Cyclin-dependent kinase 5 activator 1 (Bos taurus OX%3D9913);
scaffold702_size112520	maker	mRNA	27250	28242	.	+	.	ID=LDENT00252750;Parent=LDENG00252750;Name=LDENT00252750;Note=Similar to CDK5R1: Cyclin-dependent kinase 5 activator 1 (Bos taurus OX%3D9913);
scaffold702_size112520	maker	exon	27250	28242	.	+	.	ID=LDENT00252750:1;Parent=LDENT00252750;
scaffold702_size112520	maker	CDS	27250	28242	.	+	0	ID=LDENT00252750:cds;Parent=LDENT00252750;
scaffold702_size112520	maker	gene	38936	82486	.	-	.	ID=LDENG00252760;Name=LDENG00252760;Note=Similar to MYO1G: Unconventional myosin-Ig (Gallus gallus OX%3D9031);
scaffold702_size112520	maker	mRNA	38936	82486	.	-	.	ID=LDENT00252760;Parent=LDENG00252760;Name=LDENT00252760;Note=Similar to MYO1G: Unconventional myosin-Ig (Gallus gallus OX%3D9031);
scaffold702_size112520	maker	exon	38936	41067	.	-	.	ID=LDENT00252760:1;Parent=LDENT00252760;
scaffold702_size112520	maker	exon	54336	54493	.	-	.	ID=LDENT00252760:2;Parent=LDENT00252760;
scaffold702_size112520	maker	exon	58887	59000	.	-	.	ID=LDENT00252760:3;Parent=LDENT00252760;
scaffold702_size112520	maker	exon	60296	60400	.	-	.	ID=LDENT00252760:4;Parent=LDENT00252760;
scaffold702_size112520	maker	exon	63057	63201	.	-	.	ID=LDENT00252760:5;Parent=LDENT00252760;
scaffold702_size112520	maker	exon	63544	63767	.	-	.	ID=LDENT00252760:6;Parent=LDENT00252760;
scaffold702_size112520	maker	exon	64283	64490	.	-	.	ID=LDENT00252760:7;Parent=LDENT00252760;
scaffold702_size112520	maker	exon	64570	64802	.	-	.	ID=LDENT00252760:8;Parent=LDENT00252760;
scaffold702_size112520	maker	exon	68130	68262	.	-	.	ID=LDENT00252760:9;Parent=LDENT00252760;
scaffold702_size112520	maker	exon	68422	68496	.	-	.	ID=LDENT00252760:10;Parent=LDENT00252760;
scaffold702_size112520	maker	exon	72266	72336	.	-	.	ID=LDENT00252760:11;Parent=LDENT00252760;
scaffold702_size112520	maker	exon	73245	73415	.	-	.	ID=LDENT00252760:12;Parent=LDENT00252760;
scaffold702_size112520	maker	exon	73602	73716	.	-	.	ID=LDENT00252760:13;Parent=LDENT00252760;
scaffold702_size112520	maker	exon	73830	73975	.	-	.	ID=LDENT00252760:14;Parent=LDENT00252760;
scaffold702_size112520	maker	exon	74503	74709	.	-	.	ID=LDENT00252760:15;Parent=LDENT00252760;
scaffold702_size112520	maker	exon	74850	74966	.	-	.	ID=LDENT00252760:16;Parent=LDENT00252760;
scaffold702_size112520	maker	exon	75243	75338	.	-	.	ID=LDENT00252760:17;Parent=LDENT00252760;
scaffold702_size112520	maker	exon	75489	75542	.	-	.	ID=LDENT00252760:18;Parent=LDENT00252760;
scaffold702_size112520	maker	exon	77681	77846	.	-	.	ID=LDENT00252760:19;Parent=LDENT00252760;
scaffold702_size112520	maker	exon	78032	78125	.	-	.	ID=LDENT00252760:20;Parent=LDENT00252760;
scaffold702_size112520	maker	exon	79096	79304	.	-	.	ID=LDENT00252760:21;Parent=LDENT00252760;
scaffold702_size112520	maker	exon	82322	82486	.	-	.	ID=LDENT00252760:22;Parent=LDENT00252760;
scaffold702_size112520	maker	five_prime_UTR	82417	82486	.	-	.	ID=LDENT00252760:five_prime_utr;Parent=LDENT00252760;
scaffold702_size112520	maker	CDS	82322	82416	.	-	0	ID=LDENT00252760:cds;Parent=LDENT00252760;
scaffold702_size112520	maker	CDS	79096	79304	.	-	1	ID=LDENT00252760:cds;Parent=LDENT00252760;
scaffold702_size112520	maker	CDS	78032	78125	.	-	2	ID=LDENT00252760:cds;Parent=LDENT00252760;
scaffold702_size112520	maker	CDS	77681	77846	.	-	1	ID=LDENT00252760:cds;Parent=LDENT00252760;
scaffold702_size112520	maker	CDS	75489	75542	.	-	0	ID=LDENT00252760:cds;Parent=LDENT00252760;
scaffold702_size112520	maker	CDS	75243	75338	.	-	0	ID=LDENT00252760:cds;Parent=LDENT00252760;
scaffold702_size112520	maker	CDS	74850	74966	.	-	0	ID=LDENT00252760:cds;Parent=LDENT00252760;
scaffold702_size112520	maker	CDS	74503	74709	.	-	0	ID=LDENT00252760:cds;Parent=LDENT00252760;
scaffold702_size112520	maker	CDS	73830	73975	.	-	0	ID=LDENT00252760:cds;Parent=LDENT00252760;
scaffold702_size112520	maker	CDS	73602	73716	.	-	1	ID=LDENT00252760:cds;Parent=LDENT00252760;
scaffold702_size112520	maker	CDS	73245	73415	.	-	0	ID=LDENT00252760:cds;Parent=LDENT00252760;
scaffold702_size112520	maker	CDS	72266	72336	.	-	0	ID=LDENT00252760:cds;Parent=LDENT00252760;
scaffold702_size112520	maker	CDS	68422	68496	.	-	1	ID=LDENT00252760:cds;Parent=LDENT00252760;
scaffold702_size112520	maker	CDS	68130	68262	.	-	1	ID=LDENT00252760:cds;Parent=LDENT00252760;
scaffold702_size112520	maker	CDS	64570	64802	.	-	0	ID=LDENT00252760:cds;Parent=LDENT00252760;
scaffold702_size112520	maker	CDS	64283	64490	.	-	1	ID=LDENT00252760:cds;Parent=LDENT00252760;
scaffold702_size112520	maker	CDS	63544	63767	.	-	0	ID=LDENT00252760:cds;Parent=LDENT00252760;
scaffold702_size112520	maker	CDS	63057	63201	.	-	1	ID=LDENT00252760:cds;Parent=LDENT00252760;
scaffold702_size112520	maker	CDS	60296	60400	.	-	0	ID=LDENT00252760:cds;Parent=LDENT00252760;
scaffold702_size112520	maker	CDS	58887	59000	.	-	0	ID=LDENT00252760:cds;Parent=LDENT00252760;
scaffold702_size112520	maker	CDS	54336	54493	.	-	0	ID=LDENT00252760:cds;Parent=LDENT00252760;
scaffold702_size112520	maker	CDS	40905	41067	.	-	1	ID=LDENT00252760:cds;Parent=LDENT00252760;
scaffold702_size112520	maker	three_prime_UTR	38936	40904	.	-	.	ID=LDENT00252760:three_prime_utr;Parent=LDENT00252760;
scaffold702_size112520	maker	gene	91102	95032	.	-	.	ID=LDENG00252770;Name=LDENG00252770;Note=Protein of unknown function;
scaffold702_size112520	maker	mRNA	91102	95032	.	-	.	ID=LDENT00252770;Parent=LDENG00252770;Name=LDENT00252770;Note=Protein of unknown function;
scaffold702_size112520	maker	exon	91102	92041	.	-	.	ID=LDENT00252770:1;Parent=LDENT00252770;
scaffold702_size112520	maker	exon	92134	92284	.	-	.	ID=LDENT00252770:2;Parent=LDENT00252770;
scaffold702_size112520	maker	exon	92572	92605	.	-	.	ID=LDENT00252770:3;Parent=LDENT00252770;
scaffold702_size112520	maker	exon	93324	93335	.	-	.	ID=LDENT00252770:4;Parent=LDENT00252770;
scaffold702_size112520	maker	exon	93895	93923	.	-	.	ID=LDENT00252770:5;Parent=LDENT00252770;
scaffold702_size112520	maker	exon	94215	94249	.	-	.	ID=LDENT00252770:6;Parent=LDENT00252770;
scaffold702_size112520	maker	exon	94902	95032	.	-	.	ID=LDENT00252770:7;Parent=LDENT00252770;
scaffold702_size112520	maker	CDS	94902	95032	.	-	0	ID=LDENT00252770:cds;Parent=LDENT00252770;
scaffold702_size112520	maker	CDS	94215	94249	.	-	1	ID=LDENT00252770:cds;Parent=LDENT00252770;
scaffold702_size112520	maker	CDS	93895	93923	.	-	2	ID=LDENT00252770:cds;Parent=LDENT00252770;
scaffold702_size112520	maker	CDS	93324	93335	.	-	0	ID=LDENT00252770:cds;Parent=LDENT00252770;
scaffold702_size112520	maker	CDS	92572	92605	.	-	0	ID=LDENT00252770:cds;Parent=LDENT00252770;
scaffold702_size112520	maker	CDS	92238	92284	.	-	2	ID=LDENT00252770:cds;Parent=LDENT00252770;
scaffold702_size112520	maker	three_prime_UTR	92134	92237	.	-	.	ID=LDENT00252770:three_prime_utr;Parent=LDENT00252770;
scaffold702_size112520	maker	three_prime_UTR	91102	92041	.	-	.	ID=LDENT00252770:three_prime_utr;Parent=LDENT00252770;
scaffold696_size303036_195252_272804	maker	gene	3288	12307	.	+	.	ID=LDENG00251140;Name=LDENG00251140;Note=Similar to Kcns2: Potassium voltage-gated channel subfamily S member 2 (Rattus norvegicus OX%3D10116);
scaffold696_size303036_195252_272804	maker	mRNA	3288	12307	.	+	.	ID=LDENT00251140;Parent=LDENG00251140;Name=LDENT00251140;Note=Similar to Kcns2: Potassium voltage-gated channel subfamily S member 2 (Rattus norvegicus OX%3D10116);
scaffold696_size303036_195252_272804	maker	exon	3288	3761	.	+	.	ID=LDENT00251140:1;Parent=LDENT00251140;
scaffold696_size303036_195252_272804	maker	exon	4196	4329	.	+	.	ID=LDENT00251140:2;Parent=LDENT00251140;
scaffold696_size303036_195252_272804	maker	exon	4682	4846	.	+	.	ID=LDENT00251140:3;Parent=LDENT00251140;
scaffold696_size303036_195252_272804	maker	exon	5394	5565	.	+	.	ID=LDENT00251140:4;Parent=LDENT00251140;
scaffold696_size303036_195252_272804	maker	exon	7590	7673	.	+	.	ID=LDENT00251140:5;Parent=LDENT00251140;
scaffold696_size303036_195252_272804	maker	exon	7903	8064	.	+	.	ID=LDENT00251140:6;Parent=LDENT00251140;
scaffold696_size303036_195252_272804	maker	exon	9560	9643	.	+	.	ID=LDENT00251140:7;Parent=LDENT00251140;
scaffold696_size303036_195252_272804	maker	exon	12179	12307	.	+	.	ID=LDENT00251140:8;Parent=LDENT00251140;
scaffold696_size303036_195252_272804	maker	five_prime_UTR	3288	3590	.	+	.	ID=LDENT00251140:five_prime_utr;Parent=LDENT00251140;
scaffold696_size303036_195252_272804	maker	CDS	3591	3761	.	+	0	ID=LDENT00251140:cds;Parent=LDENT00251140;
scaffold696_size303036_195252_272804	maker	CDS	4196	4329	.	+	0	ID=LDENT00251140:cds;Parent=LDENT00251140;
scaffold696_size303036_195252_272804	maker	CDS	4682	4846	.	+	1	ID=LDENT00251140:cds;Parent=LDENT00251140;
scaffold696_size303036_195252_272804	maker	CDS	5394	5565	.	+	1	ID=LDENT00251140:cds;Parent=LDENT00251140;
scaffold696_size303036_195252_272804	maker	CDS	7590	7673	.	+	0	ID=LDENT00251140:cds;Parent=LDENT00251140;
scaffold696_size303036_195252_272804	maker	CDS	7903	8064	.	+	0	ID=LDENT00251140:cds;Parent=LDENT00251140;
scaffold696_size303036_195252_272804	maker	CDS	9560	9643	.	+	0	ID=LDENT00251140:cds;Parent=LDENT00251140;
scaffold696_size303036_195252_272804	maker	CDS	12179	12307	.	+	0	ID=LDENT00251140:cds;Parent=LDENT00251140;
scaffold696_size303036_195252_272804	maker	gene	12874	13272	.	+	.	ID=LDENG00251150;Name=LDENG00251150;Note=Similar to KCNS1: Potassium voltage-gated channel subfamily S member 1 (Pongo abelii OX%3D9601);
scaffold696_size303036_195252_272804	maker	mRNA	12874	13272	.	+	.	ID=LDENT00251150;Parent=LDENG00251150;Name=LDENT00251150;Note=Similar to KCNS1: Potassium voltage-gated channel subfamily S member 1 (Pongo abelii OX%3D9601);
scaffold696_size303036_195252_272804	maker	exon	12874	13272	.	+	.	ID=LDENT00251150:1;Parent=LDENT00251150;
scaffold696_size303036_195252_272804	maker	CDS	12874	13272	.	+	0	ID=LDENT00251150:cds;Parent=LDENT00251150;
scaffold696_size303036_195252_272804	maker	gene	18367	54960	.	-	.	ID=LDENG00251160;Name=LDENG00251160;Note=Similar to STK4: Serine/threonine-protein kinase 4 (Bos taurus OX%3D9913);
scaffold696_size303036_195252_272804	maker	mRNA	18367	54960	.	-	.	ID=LDENT00251160;Parent=LDENG00251160;Name=LDENT00251160;Note=Similar to STK4: Serine/threonine-protein kinase 4 (Bos taurus OX%3D9913);
scaffold696_size303036_195252_272804	maker	exon	18367	20492	.	-	.	ID=LDENT00251160:1;Parent=LDENT00251160;
scaffold696_size303036_195252_272804	maker	exon	31540	31694	.	-	.	ID=LDENT00251160:2;Parent=LDENT00251160;
scaffold696_size303036_195252_272804	maker	exon	43410	43620	.	-	.	ID=LDENT00251160:3;Parent=LDENT00251160;
scaffold696_size303036_195252_272804	maker	exon	44065	44196	.	-	.	ID=LDENT00251160:4;Parent=LDENT00251160;
scaffold696_size303036_195252_272804	maker	exon	45110	45247	.	-	.	ID=LDENT00251160:5;Parent=LDENT00251160;
scaffold696_size303036_195252_272804	maker	exon	45445	45612	.	-	.	ID=LDENT00251160:6;Parent=LDENT00251160;
scaffold696_size303036_195252_272804	maker	exon	46298	46462	.	-	.	ID=LDENT00251160:7;Parent=LDENT00251160;
scaffold696_size303036_195252_272804	maker	exon	47261	47375	.	-	.	ID=LDENT00251160:8;Parent=LDENT00251160;
scaffold696_size303036_195252_272804	maker	exon	48228	48356	.	-	.	ID=LDENT00251160:9;Parent=LDENT00251160;
scaffold696_size303036_195252_272804	maker	exon	49443	49523	.	-	.	ID=LDENT00251160:10;Parent=LDENT00251160;
scaffold696_size303036_195252_272804	maker	exon	54917	54960	.	-	.	ID=LDENT00251160:11;Parent=LDENT00251160;
scaffold696_size303036_195252_272804	maker	CDS	54917	54960	.	-	0	ID=LDENT00251160:cds;Parent=LDENT00251160;
scaffold696_size303036_195252_272804	maker	CDS	49443	49523	.	-	1	ID=LDENT00251160:cds;Parent=LDENT00251160;
scaffold696_size303036_195252_272804	maker	CDS	48228	48356	.	-	1	ID=LDENT00251160:cds;Parent=LDENT00251160;
scaffold696_size303036_195252_272804	maker	CDS	47261	47375	.	-	1	ID=LDENT00251160:cds;Parent=LDENT00251160;
scaffold696_size303036_195252_272804	maker	CDS	46298	46462	.	-	0	ID=LDENT00251160:cds;Parent=LDENT00251160;
scaffold696_size303036_195252_272804	maker	CDS	45445	45612	.	-	0	ID=LDENT00251160:cds;Parent=LDENT00251160;
scaffold696_size303036_195252_272804	maker	CDS	45110	45247	.	-	0	ID=LDENT00251160:cds;Parent=LDENT00251160;
scaffold696_size303036_195252_272804	maker	CDS	44065	44196	.	-	0	ID=LDENT00251160:cds;Parent=LDENT00251160;
scaffold696_size303036_195252_272804	maker	CDS	43410	43620	.	-	0	ID=LDENT00251160:cds;Parent=LDENT00251160;
scaffold696_size303036_195252_272804	maker	CDS	31540	31694	.	-	2	ID=LDENT00251160:cds;Parent=LDENT00251160;
scaffold696_size303036_195252_272804	maker	CDS	20334	20492	.	-	0	ID=LDENT00251160:cds;Parent=LDENT00251160;
scaffold696_size303036_195252_272804	maker	three_prime_UTR	18367	20333	.	-	.	ID=LDENT00251160:three_prime_utr;Parent=LDENT00251160;
scaffold696_size303036_195252_272804	maker	gene	55119	56926	.	-	.	ID=LDENG00251170;Name=LDENG00251170;Note=Similar to Cytochrome c oxidase subunit 6C-1 (Thunnus obesus OX%3D8241);
scaffold696_size303036_195252_272804	maker	mRNA	55119	56926	.	-	.	ID=LDENT00251170;Parent=LDENG00251170;Name=LDENT00251170;Note=Similar to Cytochrome c oxidase subunit 6C-1 (Thunnus obesus OX%3D8241);
scaffold696_size303036_195252_272804	maker	exon	55119	55282	.	-	.	ID=LDENT00251170:1;Parent=LDENT00251170;
scaffold696_size303036_195252_272804	maker	exon	56281	56303	.	-	.	ID=LDENT00251170:2;Parent=LDENT00251170;
scaffold696_size303036_195252_272804	maker	exon	56408	56422	.	-	.	ID=LDENT00251170:3;Parent=LDENT00251170;
scaffold696_size303036_195252_272804	maker	exon	56491	56540	.	-	.	ID=LDENT00251170:4;Parent=LDENT00251170;
scaffold696_size303036_195252_272804	maker	exon	56843	56926	.	-	.	ID=LDENT00251170:5;Parent=LDENT00251170;
scaffold696_size303036_195252_272804	maker	CDS	56843	56926	.	-	0	ID=LDENT00251170:cds;Parent=LDENT00251170;
scaffold696_size303036_195252_272804	maker	CDS	56491	56540	.	-	0	ID=LDENT00251170:cds;Parent=LDENT00251170;
scaffold696_size303036_195252_272804	maker	CDS	56408	56422	.	-	1	ID=LDENT00251170:cds;Parent=LDENT00251170;
scaffold696_size303036_195252_272804	maker	CDS	56281	56303	.	-	1	ID=LDENT00251170:cds;Parent=LDENT00251170;
scaffold696_size303036_195252_272804	maker	CDS	55119	55282	.	-	2	ID=LDENT00251170:cds;Parent=LDENT00251170;
scaffold696_size303036_195252_272804	maker	gene	64080	73658	.	-	.	ID=LDENG00251180;Name=LDENG00251180;Note=Similar to ANGPT1: Angiopoietin-1 (Bos taurus OX%3D9913);
scaffold696_size303036_195252_272804	maker	mRNA	64080	73658	.	-	.	ID=LDENT00251180;Parent=LDENG00251180;Name=LDENT00251180;Note=Similar to ANGPT1: Angiopoietin-1 (Bos taurus OX%3D9913);
scaffold696_size303036_195252_272804	maker	exon	64080	64240	.	-	.	ID=LDENT00251180:1;Parent=LDENT00251180;
scaffold696_size303036_195252_272804	maker	exon	65803	65936	.	-	.	ID=LDENT00251180:2;Parent=LDENT00251180;
scaffold696_size303036_195252_272804	maker	exon	66581	66747	.	-	.	ID=LDENT00251180:3;Parent=LDENT00251180;
scaffold696_size303036_195252_272804	maker	exon	66914	67015	.	-	.	ID=LDENT00251180:4;Parent=LDENT00251180;
scaffold696_size303036_195252_272804	maker	exon	68280	68392	.	-	.	ID=LDENT00251180:5;Parent=LDENT00251180;
scaffold696_size303036_195252_272804	maker	exon	68605	68752	.	-	.	ID=LDENT00251180:6;Parent=LDENT00251180;
scaffold696_size303036_195252_272804	maker	exon	69093	69177	.	-	.	ID=LDENT00251180:7;Parent=LDENT00251180;
scaffold696_size303036_195252_272804	maker	exon	73040	73161	.	-	.	ID=LDENT00251180:8;Parent=LDENT00251180;
scaffold696_size303036_195252_272804	maker	exon	73527	73658	.	-	.	ID=LDENT00251180:9;Parent=LDENT00251180;
scaffold696_size303036_195252_272804	maker	CDS	73527	73658	.	-	0	ID=LDENT00251180:cds;Parent=LDENT00251180;
scaffold696_size303036_195252_272804	maker	CDS	73040	73161	.	-	0	ID=LDENT00251180:cds;Parent=LDENT00251180;
scaffold696_size303036_195252_272804	maker	CDS	69093	69177	.	-	1	ID=LDENT00251180:cds;Parent=LDENT00251180;
scaffold696_size303036_195252_272804	maker	CDS	68605	68752	.	-	0	ID=LDENT00251180:cds;Parent=LDENT00251180;
scaffold696_size303036_195252_272804	maker	CDS	68280	68392	.	-	2	ID=LDENT00251180:cds;Parent=LDENT00251180;
scaffold696_size303036_195252_272804	maker	CDS	66914	67015	.	-	0	ID=LDENT00251180:cds;Parent=LDENT00251180;
scaffold696_size303036_195252_272804	maker	CDS	66581	66747	.	-	0	ID=LDENT00251180:cds;Parent=LDENT00251180;
scaffold696_size303036_195252_272804	maker	CDS	65803	65936	.	-	1	ID=LDENT00251180:cds;Parent=LDENT00251180;
scaffold696_size303036_195252_272804	maker	CDS	64080	64240	.	-	2	ID=LDENT00251180:cds;Parent=LDENT00251180;
scaffold701_size189021	maker	gene	1533	10233	.	+	.	ID=LDENG00252500;Name=LDENG00252500;Note=Similar to ANO5: Anoctamin-5 (Homo sapiens OX%3D9606);
scaffold701_size189021	maker	mRNA	1533	10233	.	+	.	ID=LDENT00252500;Parent=LDENG00252500;Name=LDENT00252500;Note=Similar to ANO5: Anoctamin-5 (Homo sapiens OX%3D9606);
scaffold701_size189021	maker	exon	1533	1556	.	+	.	ID=LDENT00252500:1;Parent=LDENT00252500;
scaffold701_size189021	maker	exon	1866	1934	.	+	.	ID=LDENT00252500:2;Parent=LDENT00252500;
scaffold701_size189021	maker	exon	2719	3003	.	+	.	ID=LDENT00252500:3;Parent=LDENT00252500;
scaffold701_size189021	maker	exon	3686	3805	.	+	.	ID=LDENT00252500:4;Parent=LDENT00252500;
scaffold701_size189021	maker	exon	4772	4887	.	+	.	ID=LDENT00252500:5;Parent=LDENT00252500;
scaffold701_size189021	maker	exon	5000	5134	.	+	.	ID=LDENT00252500:6;Parent=LDENT00252500;
scaffold701_size189021	maker	exon	5356	5461	.	+	.	ID=LDENT00252500:7;Parent=LDENT00252500;
scaffold701_size189021	maker	exon	5787	5847	.	+	.	ID=LDENT00252500:8;Parent=LDENT00252500;
scaffold701_size189021	maker	exon	6431	6582	.	+	.	ID=LDENT00252500:9;Parent=LDENT00252500;
scaffold701_size189021	maker	exon	6666	6740	.	+	.	ID=LDENT00252500:10;Parent=LDENT00252500;
scaffold701_size189021	maker	exon	6856	7081	.	+	.	ID=LDENT00252500:11;Parent=LDENT00252500;
scaffold701_size189021	maker	exon	7222	7400	.	+	.	ID=LDENT00252500:12;Parent=LDENT00252500;
scaffold701_size189021	maker	exon	7580	7677	.	+	.	ID=LDENT00252500:13;Parent=LDENT00252500;
scaffold701_size189021	maker	exon	7981	8111	.	+	.	ID=LDENT00252500:14;Parent=LDENT00252500;
scaffold701_size189021	maker	exon	8302	8507	.	+	.	ID=LDENT00252500:15;Parent=LDENT00252500;
scaffold701_size189021	maker	exon	8807	8994	.	+	.	ID=LDENT00252500:16;Parent=LDENT00252500;
scaffold701_size189021	maker	exon	9266	9371	.	+	.	ID=LDENT00252500:17;Parent=LDENT00252500;
scaffold701_size189021	maker	exon	9475	10233	.	+	.	ID=LDENT00252500:18;Parent=LDENT00252500;
scaffold701_size189021	maker	CDS	1533	1556	.	+	0	ID=LDENT00252500:cds;Parent=LDENT00252500;
scaffold701_size189021	maker	CDS	1866	1934	.	+	0	ID=LDENT00252500:cds;Parent=LDENT00252500;
scaffold701_size189021	maker	CDS	2719	3003	.	+	0	ID=LDENT00252500:cds;Parent=LDENT00252500;
scaffold701_size189021	maker	CDS	3686	3805	.	+	0	ID=LDENT00252500:cds;Parent=LDENT00252500;
scaffold701_size189021	maker	CDS	4772	4887	.	+	0	ID=LDENT00252500:cds;Parent=LDENT00252500;
scaffold701_size189021	maker	CDS	5000	5134	.	+	1	ID=LDENT00252500:cds;Parent=LDENT00252500;
scaffold701_size189021	maker	CDS	5356	5461	.	+	1	ID=LDENT00252500:cds;Parent=LDENT00252500;
scaffold701_size189021	maker	CDS	5787	5847	.	+	0	ID=LDENT00252500:cds;Parent=LDENT00252500;
scaffold701_size189021	maker	CDS	6431	6582	.	+	2	ID=LDENT00252500:cds;Parent=LDENT00252500;
scaffold701_size189021	maker	CDS	6666	6740	.	+	0	ID=LDENT00252500:cds;Parent=LDENT00252500;
scaffold701_size189021	maker	CDS	6856	7081	.	+	0	ID=LDENT00252500:cds;Parent=LDENT00252500;
scaffold701_size189021	maker	CDS	7222	7400	.	+	2	ID=LDENT00252500:cds;Parent=LDENT00252500;
scaffold701_size189021	maker	CDS	7580	7677	.	+	0	ID=LDENT00252500:cds;Parent=LDENT00252500;
scaffold701_size189021	maker	CDS	7981	8111	.	+	1	ID=LDENT00252500:cds;Parent=LDENT00252500;
scaffold701_size189021	maker	CDS	8302	8507	.	+	2	ID=LDENT00252500:cds;Parent=LDENT00252500;
scaffold701_size189021	maker	CDS	8807	8994	.	+	0	ID=LDENT00252500:cds;Parent=LDENT00252500;
scaffold701_size189021	maker	CDS	9266	9371	.	+	1	ID=LDENT00252500:cds;Parent=LDENT00252500;
scaffold701_size189021	maker	CDS	9475	9699	.	+	0	ID=LDENT00252500:cds;Parent=LDENT00252500;
scaffold701_size189021	maker	three_prime_UTR	9700	10233	.	+	.	ID=LDENT00252500:three_prime_utr;Parent=LDENT00252500;
scaffold701_size189021	maker	gene	12587	27277	.	+	.	ID=LDENG00252520;Name=LDENG00252520;Note=Similar to slc17a6b: Vesicular glutamate transporter 2.1 (Danio rerio OX%3D7955);
scaffold701_size189021	maker	mRNA	12587	27277	.	+	.	ID=LDENT00252520;Parent=LDENG00252520;Name=LDENT00252520;Note=Similar to slc17a6b: Vesicular glutamate transporter 2.1 (Danio rerio OX%3D7955);
scaffold701_size189021	maker	exon	12587	13261	.	+	.	ID=LDENT00252520:1;Parent=LDENT00252520;
scaffold701_size189021	maker	exon	14917	15172	.	+	.	ID=LDENT00252520:2;Parent=LDENT00252520;
scaffold701_size189021	maker	exon	16167	16285	.	+	.	ID=LDENT00252520:3;Parent=LDENT00252520;
scaffold701_size189021	maker	exon	17932	18046	.	+	.	ID=LDENT00252520:4;Parent=LDENT00252520;
scaffold701_size189021	maker	exon	19522	19609	.	+	.	ID=LDENT00252520:5;Parent=LDENT00252520;
scaffold701_size189021	maker	exon	19754	19840	.	+	.	ID=LDENT00252520:6;Parent=LDENT00252520;
scaffold701_size189021	maker	exon	20256	20398	.	+	.	ID=LDENT00252520:7;Parent=LDENT00252520;
scaffold701_size189021	maker	exon	20638	20787	.	+	.	ID=LDENT00252520:8;Parent=LDENT00252520;
scaffold701_size189021	maker	exon	21003	21135	.	+	.	ID=LDENT00252520:9;Parent=LDENT00252520;
scaffold701_size189021	maker	exon	21531	21641	.	+	.	ID=LDENT00252520:10;Parent=LDENT00252520;
scaffold701_size189021	maker	exon	22876	23003	.	+	.	ID=LDENT00252520:11;Parent=LDENT00252520;
scaffold701_size189021	maker	exon	23446	27277	.	+	.	ID=LDENT00252520:12;Parent=LDENT00252520;
scaffold701_size189021	maker	five_prime_UTR	12587	13253	.	+	.	ID=LDENT00252520:five_prime_utr;Parent=LDENT00252520;
scaffold701_size189021	maker	CDS	13254	13261	.	+	0	ID=LDENT00252520:cds;Parent=LDENT00252520;
scaffold701_size189021	maker	CDS	14917	15172	.	+	1	ID=LDENT00252520:cds;Parent=LDENT00252520;
scaffold701_size189021	maker	CDS	16167	16285	.	+	0	ID=LDENT00252520:cds;Parent=LDENT00252520;
scaffold701_size189021	maker	CDS	17932	18046	.	+	1	ID=LDENT00252520:cds;Parent=LDENT00252520;
scaffold701_size189021	maker	CDS	19522	19609	.	+	0	ID=LDENT00252520:cds;Parent=LDENT00252520;
scaffold701_size189021	maker	CDS	19754	19840	.	+	2	ID=LDENT00252520:cds;Parent=LDENT00252520;
scaffold701_size189021	maker	CDS	20256	20398	.	+	2	ID=LDENT00252520:cds;Parent=LDENT00252520;
scaffold701_size189021	maker	CDS	20638	20787	.	+	0	ID=LDENT00252520:cds;Parent=LDENT00252520;
scaffold701_size189021	maker	CDS	21003	21135	.	+	0	ID=LDENT00252520:cds;Parent=LDENT00252520;
scaffold701_size189021	maker	CDS	21531	21641	.	+	2	ID=LDENT00252520:cds;Parent=LDENT00252520;
scaffold701_size189021	maker	CDS	22876	23003	.	+	2	ID=LDENT00252520:cds;Parent=LDENT00252520;
scaffold701_size189021	maker	CDS	23446	23760	.	+	0	ID=LDENT00252520:cds;Parent=LDENT00252520;
scaffold701_size189021	maker	three_prime_UTR	23761	27277	.	+	.	ID=LDENT00252520:three_prime_utr;Parent=LDENT00252520;
scaffold701_size189021	maker	gene	50961	57186	.	+	.	ID=LDENG00252530;Name=LDENG00252530;Note=Similar to Gas2: Growth arrest-specific protein 2 (Mus musculus OX%3D10090);
scaffold701_size189021	maker	mRNA	50961	57186	.	+	.	ID=LDENT00252530;Parent=LDENG00252530;Name=LDENT00252530;Note=Similar to Gas2: Growth arrest-specific protein 2 (Mus musculus OX%3D10090);
scaffold701_size189021	maker	exon	50961	51070	.	+	.	ID=LDENT00252530:1;Parent=LDENT00252530;
scaffold701_size189021	maker	exon	51384	51924	.	+	.	ID=LDENT00252530:2;Parent=LDENT00252530;
scaffold701_size189021	maker	exon	52006	52113	.	+	.	ID=LDENT00252530:3;Parent=LDENT00252530;
scaffold701_size189021	maker	exon	56980	57186	.	+	.	ID=LDENT00252530:4;Parent=LDENT00252530;
scaffold701_size189021	maker	five_prime_UTR	50961	50987	.	+	.	ID=LDENT00252530:five_prime_utr;Parent=LDENT00252530;
scaffold701_size189021	maker	CDS	50988	51070	.	+	0	ID=LDENT00252530:cds;Parent=LDENT00252530;
scaffold701_size189021	maker	CDS	51384	51924	.	+	1	ID=LDENT00252530:cds;Parent=LDENT00252530;
scaffold701_size189021	maker	CDS	52006	52113	.	+	0	ID=LDENT00252530:cds;Parent=LDENT00252530;
scaffold701_size189021	maker	CDS	56980	57186	.	+	0	ID=LDENT00252530:cds;Parent=LDENT00252530;
scaffold701_size189021	maker	gene	95497	103284	.	+	.	ID=LDENG00252560;Name=LDENG00252560;Note=Similar to SPI1: Transcription factor PU.1 (Sus scrofa OX%3D9823);
scaffold701_size189021	maker	mRNA	95497	103284	.	+	.	ID=LDENT00252560;Parent=LDENG00252560;Name=LDENT00252560;Note=Similar to SPI1: Transcription factor PU.1 (Sus scrofa OX%3D9823);
scaffold701_size189021	maker	exon	95497	95864	.	+	.	ID=LDENT00252560:1;Parent=LDENT00252560;
scaffold701_size189021	maker	exon	96395	96485	.	+	.	ID=LDENT00252560:2;Parent=LDENT00252560;
scaffold701_size189021	maker	exon	97710	97906	.	+	.	ID=LDENT00252560:3;Parent=LDENT00252560;
scaffold701_size189021	maker	exon	100219	100372	.	+	.	ID=LDENT00252560:4;Parent=LDENT00252560;
scaffold701_size189021	maker	exon	101506	103284	.	+	.	ID=LDENT00252560:5;Parent=LDENT00252560;
scaffold701_size189021	maker	five_prime_UTR	95497	95822	.	+	.	ID=LDENT00252560:five_prime_utr;Parent=LDENT00252560;
scaffold701_size189021	maker	CDS	95823	95864	.	+	0	ID=LDENT00252560:cds;Parent=LDENT00252560;
scaffold701_size189021	maker	CDS	96395	96485	.	+	0	ID=LDENT00252560:cds;Parent=LDENT00252560;
scaffold701_size189021	maker	CDS	97710	97906	.	+	2	ID=LDENT00252560:cds;Parent=LDENT00252560;
scaffold701_size189021	maker	CDS	100219	100372	.	+	0	ID=LDENT00252560:cds;Parent=LDENT00252560;
scaffold701_size189021	maker	CDS	101506	101819	.	+	2	ID=LDENT00252560:cds;Parent=LDENT00252560;
scaffold701_size189021	maker	three_prime_UTR	101820	103284	.	+	.	ID=LDENT00252560:three_prime_utr;Parent=LDENT00252560;
scaffold701_size189021	maker	gene	105499	142256	.	+	.	ID=LDENG00252570;Name=LDENG00252570;Note=Similar to MYBPC3: Myosin-binding protein C%2C cardiac-type (Gallus gallus OX%3D9031);
scaffold701_size189021	maker	mRNA	105499	142256	.	+	.	ID=LDENT00252570;Parent=LDENG00252570;Name=LDENT00252570;Note=Similar to MYBPC3: Myosin-binding protein C%2C cardiac-type (Gallus gallus OX%3D9031);
scaffold701_size189021	maker	exon	105499	105554	.	+	.	ID=LDENT00252570:1;Parent=LDENT00252570;
scaffold701_size189021	maker	exon	109593	109862	.	+	.	ID=LDENT00252570:2;Parent=LDENT00252570;
scaffold701_size189021	maker	exon	111204	111329	.	+	.	ID=LDENT00252570:3;Parent=LDENT00252570;
scaffold701_size189021	maker	exon	112187	112264	.	+	.	ID=LDENT00252570:4;Parent=LDENT00252570;
scaffold701_size189021	maker	exon	114256	114404	.	+	.	ID=LDENT00252570:5;Parent=LDENT00252570;
scaffold701_size189021	maker	exon	114505	114622	.	+	.	ID=LDENT00252570:6;Parent=LDENT00252570;
scaffold701_size189021	maker	exon	114835	114883	.	+	.	ID=LDENT00252570:7;Parent=LDENT00252570;
scaffold701_size189021	maker	exon	118811	118870	.	+	.	ID=LDENT00252570:8;Parent=LDENT00252570;
scaffold701_size189021	maker	exon	120124	120150	.	+	.	ID=LDENT00252570:9;Parent=LDENT00252570;
scaffold701_size189021	maker	exon	121023	121186	.	+	.	ID=LDENT00252570:10;Parent=LDENT00252570;
scaffold701_size189021	maker	exon	121299	121431	.	+	.	ID=LDENT00252570:11;Parent=LDENT00252570;
scaffold701_size189021	maker	exon	122266	122390	.	+	.	ID=LDENT00252570:12;Parent=LDENT00252570;
scaffold701_size189021	maker	exon	122781	122886	.	+	.	ID=LDENT00252570:13;Parent=LDENT00252570;
scaffold701_size189021	maker	exon	123844	124010	.	+	.	ID=LDENT00252570:14;Parent=LDENT00252570;
scaffold701_size189021	maker	exon	125806	125971	.	+	.	ID=LDENT00252570:15;Parent=LDENT00252570;
scaffold701_size189021	maker	exon	126074	126180	.	+	.	ID=LDENT00252570:16;Parent=LDENT00252570;
scaffold701_size189021	maker	exon	126282	126311	.	+	.	ID=LDENT00252570:17;Parent=LDENT00252570;
scaffold701_size189021	maker	exon	126409	126548	.	+	.	ID=LDENT00252570:18;Parent=LDENT00252570;
scaffold701_size189021	maker	exon	128840	128999	.	+	.	ID=LDENT00252570:19;Parent=LDENT00252570;
scaffold701_size189021	maker	exon	129179	129283	.	+	.	ID=LDENT00252570:20;Parent=LDENT00252570;
scaffold701_size189021	maker	exon	129447	129635	.	+	.	ID=LDENT00252570:21;Parent=LDENT00252570;
scaffold701_size189021	maker	exon	133479	133613	.	+	.	ID=LDENT00252570:22;Parent=LDENT00252570;
scaffold701_size189021	maker	exon	134498	134665	.	+	.	ID=LDENT00252570:23;Parent=LDENT00252570;
scaffold701_size189021	maker	exon	134794	134882	.	+	.	ID=LDENT00252570:24;Parent=LDENT00252570;
scaffold701_size189021	maker	exon	135262	135457	.	+	.	ID=LDENT00252570:25;Parent=LDENT00252570;
scaffold701_size189021	maker	exon	136112	136251	.	+	.	ID=LDENT00252570:26;Parent=LDENT00252570;
scaffold701_size189021	maker	exon	137679	137838	.	+	.	ID=LDENT00252570:27;Parent=LDENT00252570;
scaffold701_size189021	maker	exon	138021	138157	.	+	.	ID=LDENT00252570:28;Parent=LDENT00252570;
scaffold701_size189021	maker	exon	139027	139213	.	+	.	ID=LDENT00252570:29;Parent=LDENT00252570;
scaffold701_size189021	maker	exon	140328	142256	.	+	.	ID=LDENT00252570:30;Parent=LDENT00252570;
scaffold701_size189021	maker	five_prime_UTR	105499	105529	.	+	.	ID=LDENT00252570:five_prime_utr;Parent=LDENT00252570;
scaffold701_size189021	maker	CDS	105530	105554	.	+	0	ID=LDENT00252570:cds;Parent=LDENT00252570;
scaffold701_size189021	maker	CDS	109593	109862	.	+	2	ID=LDENT00252570:cds;Parent=LDENT00252570;
scaffold701_size189021	maker	CDS	111204	111329	.	+	2	ID=LDENT00252570:cds;Parent=LDENT00252570;
scaffold701_size189021	maker	CDS	112187	112264	.	+	2	ID=LDENT00252570:cds;Parent=LDENT00252570;
scaffold701_size189021	maker	CDS	114256	114404	.	+	2	ID=LDENT00252570:cds;Parent=LDENT00252570;
scaffold701_size189021	maker	CDS	114505	114622	.	+	0	ID=LDENT00252570:cds;Parent=LDENT00252570;
scaffold701_size189021	maker	CDS	114835	114883	.	+	2	ID=LDENT00252570:cds;Parent=LDENT00252570;
scaffold701_size189021	maker	CDS	118811	118870	.	+	1	ID=LDENT00252570:cds;Parent=LDENT00252570;
scaffold701_size189021	maker	CDS	120124	120150	.	+	1	ID=LDENT00252570:cds;Parent=LDENT00252570;
scaffold701_size189021	maker	CDS	121023	121186	.	+	1	ID=LDENT00252570:cds;Parent=LDENT00252570;
scaffold701_size189021	maker	CDS	121299	121431	.	+	2	ID=LDENT00252570:cds;Parent=LDENT00252570;
scaffold701_size189021	maker	CDS	122266	122390	.	+	1	ID=LDENT00252570:cds;Parent=LDENT00252570;
scaffold701_size189021	maker	CDS	122781	122886	.	+	2	ID=LDENT00252570:cds;Parent=LDENT00252570;
scaffold701_size189021	maker	CDS	123844	124010	.	+	1	ID=LDENT00252570:cds;Parent=LDENT00252570;
scaffold701_size189021	maker	CDS	125806	125971	.	+	2	ID=LDENT00252570:cds;Parent=LDENT00252570;
scaffold701_size189021	maker	CDS	126074	126180	.	+	1	ID=LDENT00252570:cds;Parent=LDENT00252570;
scaffold701_size189021	maker	CDS	126282	126311	.	+	2	ID=LDENT00252570:cds;Parent=LDENT00252570;
scaffold701_size189021	maker	CDS	126409	126548	.	+	2	ID=LDENT00252570:cds;Parent=LDENT00252570;
scaffold701_size189021	maker	CDS	128840	128999	.	+	0	ID=LDENT00252570:cds;Parent=LDENT00252570;
scaffold701_size189021	maker	CDS	129179	129283	.	+	2	ID=LDENT00252570:cds;Parent=LDENT00252570;
scaffold701_size189021	maker	CDS	129447	129635	.	+	2	ID=LDENT00252570:cds;Parent=LDENT00252570;
scaffold701_size189021	maker	CDS	133479	133613	.	+	2	ID=LDENT00252570:cds;Parent=LDENT00252570;
scaffold701_size189021	maker	CDS	134498	134665	.	+	2	ID=LDENT00252570:cds;Parent=LDENT00252570;
scaffold701_size189021	maker	CDS	134794	134882	.	+	2	ID=LDENT00252570:cds;Parent=LDENT00252570;
scaffold701_size189021	maker	CDS	135262	135457	.	+	0	ID=LDENT00252570:cds;Parent=LDENT00252570;
scaffold701_size189021	maker	CDS	136112	136251	.	+	2	ID=LDENT00252570:cds;Parent=LDENT00252570;
scaffold701_size189021	maker	CDS	137679	137838	.	+	0	ID=LDENT00252570:cds;Parent=LDENT00252570;
scaffold701_size189021	maker	CDS	138021	138157	.	+	2	ID=LDENT00252570:cds;Parent=LDENT00252570;
scaffold701_size189021	maker	CDS	139027	139213	.	+	0	ID=LDENT00252570:cds;Parent=LDENT00252570;
scaffold701_size189021	maker	CDS	140328	140368	.	+	2	ID=LDENT00252570:cds;Parent=LDENT00252570;
scaffold701_size189021	maker	three_prime_UTR	140369	142256	.	+	.	ID=LDENT00252570:three_prime_utr;Parent=LDENT00252570;
scaffold701_size189021	maker	gene	2135	41765	.	-	.	ID=LDENG00252510;Name=LDENG00252510;Note=Protein of unknown function;
scaffold701_size189021	maker	mRNA	2135	41765	282	-	.	ID=LDENT00252510;Parent=LDENG00252510;Name=LDENT00252510;Note=Protein of unknown function;
scaffold701_size189021	maker	exon	2135	2376	.	-	.	ID=LDENT00252510:1;Parent=LDENT00252510;
scaffold701_size189021	maker	exon	41726	41765	.	-	.	ID=LDENT00252510:2;Parent=LDENT00252510;
scaffold701_size189021	maker	CDS	41726	41765	.	-	0	ID=LDENT00252510:cds;Parent=LDENT00252510;
scaffold701_size189021	maker	CDS	2246	2376	.	-	2	ID=LDENT00252510:cds;Parent=LDENT00252510;
scaffold701_size189021	maker	three_prime_UTR	2135	2245	.	-	.	ID=LDENT00252510:three_prime_utr;Parent=LDENT00252510;
scaffold701_size189021	maker	gene	58476	68658	.	-	.	ID=LDENG00252540;Name=LDENG00252540;Note=Similar to TMEM178B: Transmembrane protein 178B (Homo sapiens OX%3D9606);
scaffold701_size189021	maker	mRNA	58476	68658	.	-	.	ID=LDENT00252540;Parent=LDENG00252540;Name=LDENT00252540;Note=Similar to TMEM178B: Transmembrane protein 178B (Homo sapiens OX%3D9606);
scaffold701_size189021	maker	exon	58476	62943	.	-	.	ID=LDENT00252540:1;Parent=LDENT00252540;
scaffold701_size189021	maker	exon	63112	63249	.	-	.	ID=LDENT00252540:2;Parent=LDENT00252540;
scaffold701_size189021	maker	exon	64150	64263	.	-	.	ID=LDENT00252540:3;Parent=LDENT00252540;
scaffold701_size189021	maker	exon	68015	68658	.	-	.	ID=LDENT00252540:4;Parent=LDENT00252540;
scaffold701_size189021	maker	five_prime_UTR	68412	68658	.	-	.	ID=LDENT00252540:five_prime_utr;Parent=LDENT00252540;
scaffold701_size189021	maker	CDS	68015	68411	.	-	0	ID=LDENT00252540:cds;Parent=LDENT00252540;
scaffold701_size189021	maker	CDS	64150	64263	.	-	2	ID=LDENT00252540:cds;Parent=LDENT00252540;
scaffold701_size189021	maker	CDS	63112	63249	.	-	2	ID=LDENT00252540:cds;Parent=LDENT00252540;
scaffold701_size189021	maker	CDS	62696	62943	.	-	2	ID=LDENT00252540:cds;Parent=LDENT00252540;
scaffold701_size189021	maker	three_prime_UTR	58476	62695	.	-	.	ID=LDENT00252540:three_prime_utr;Parent=LDENT00252540;
scaffold701_size189021	maker	gene	69804	82206	.	-	.	ID=LDENG00252550;Name=LDENG00252550;Note=Similar to slc39a13: Zinc transporter ZIP13 (Danio rerio OX%3D7955);
scaffold701_size189021	maker	mRNA	69804	82206	.	-	.	ID=LDENT00252550;Parent=LDENG00252550;Name=LDENT00252550;Note=Similar to slc39a13: Zinc transporter ZIP13 (Danio rerio OX%3D7955);
scaffold701_size189021	maker	exon	69804	72005	.	-	.	ID=LDENT00252550:1;Parent=LDENT00252550;
scaffold701_size189021	maker	exon	72130	72226	.	-	.	ID=LDENT00252550:2;Parent=LDENT00252550;
scaffold701_size189021	maker	exon	72364	72496	.	-	.	ID=LDENT00252550:3;Parent=LDENT00252550;
scaffold701_size189021	maker	exon	73032	73082	.	-	.	ID=LDENT00252550:4;Parent=LDENT00252550;
scaffold701_size189021	maker	exon	75749	75838	.	-	.	ID=LDENT00252550:5;Parent=LDENT00252550;
scaffold701_size189021	maker	exon	76246	76365	.	-	.	ID=LDENT00252550:6;Parent=LDENT00252550;
scaffold701_size189021	maker	exon	77899	78041	.	-	.	ID=LDENT00252550:7;Parent=LDENT00252550;
scaffold701_size189021	maker	exon	79028	79135	.	-	.	ID=LDENT00252550:8;Parent=LDENT00252550;
scaffold701_size189021	maker	exon	80973	81337	.	-	.	ID=LDENT00252550:9;Parent=LDENT00252550;
scaffold701_size189021	maker	exon	82092	82206	.	-	.	ID=LDENT00252550:10;Parent=LDENT00252550;
scaffold701_size189021	maker	five_prime_UTR	82100	82206	.	-	.	ID=LDENT00252550:five_prime_utr;Parent=LDENT00252550;
scaffold701_size189021	maker	CDS	82092	82099	.	-	0	ID=LDENT00252550:cds;Parent=LDENT00252550;
scaffold701_size189021	maker	CDS	80973	81337	.	-	1	ID=LDENT00252550:cds;Parent=LDENT00252550;
scaffold701_size189021	maker	CDS	79028	79135	.	-	2	ID=LDENT00252550:cds;Parent=LDENT00252550;
scaffold701_size189021	maker	CDS	77899	78041	.	-	2	ID=LDENT00252550:cds;Parent=LDENT00252550;
scaffold701_size189021	maker	CDS	76246	76365	.	-	0	ID=LDENT00252550:cds;Parent=LDENT00252550;
scaffold701_size189021	maker	CDS	75749	75838	.	-	0	ID=LDENT00252550:cds;Parent=LDENT00252550;
scaffold701_size189021	maker	CDS	73032	73082	.	-	0	ID=LDENT00252550:cds;Parent=LDENT00252550;
scaffold701_size189021	maker	CDS	72364	72496	.	-	0	ID=LDENT00252550:cds;Parent=LDENT00252550;
scaffold701_size189021	maker	CDS	72130	72226	.	-	2	ID=LDENT00252550:cds;Parent=LDENT00252550;
scaffold701_size189021	maker	CDS	71930	72005	.	-	1	ID=LDENT00252550:cds;Parent=LDENT00252550;
scaffold701_size189021	maker	three_prime_UTR	69804	71929	.	-	.	ID=LDENT00252550:three_prime_utr;Parent=LDENT00252550;
scaffold701_size189021	maker	gene	113473	113968	.	-	.	ID=LDENG00252580;Name=LDENG00252580;Note=Protein of unknown function;
scaffold701_size189021	maker	mRNA	113473	113968	2314	-	.	ID=LDENT00252580;Parent=LDENG00252580;Name=LDENT00252580;Note=Protein of unknown function;
scaffold701_size189021	maker	exon	113473	113495	.	-	.	ID=LDENT00252580:1;Parent=LDENT00252580;
scaffold701_size189021	maker	exon	113518	113968	.	-	.	ID=LDENT00252580:2;Parent=LDENT00252580;
scaffold701_size189021	maker	five_prime_UTR	113963	113968	.	-	.	ID=LDENT00252580:five_prime_utr;Parent=LDENT00252580;
scaffold701_size189021	maker	CDS	113518	113962	.	-	0	ID=LDENT00252580:cds;Parent=LDENT00252580;
scaffold701_size189021	maker	CDS	113476	113495	.	-	2	ID=LDENT00252580:cds;Parent=LDENT00252580;
scaffold701_size189021	maker	three_prime_UTR	113473	113475	.	-	.	ID=LDENT00252580:three_prime_utr;Parent=LDENT00252580;
scaffold701_size189021	maker	gene	145006	173468	.	-	.	ID=LDENG00252590;Name=LDENG00252590;Note=Similar to lgr4: Leucine-rich repeat-containing G-protein coupled receptor 4 (Danio rerio OX%3D7955);
scaffold701_size189021	maker	mRNA	145006	173468	.	-	.	ID=LDENT00252590;Parent=LDENG00252590;Name=LDENT00252590;Note=Similar to lgr4: Leucine-rich repeat-containing G-protein coupled receptor 4 (Danio rerio OX%3D7955);
scaffold701_size189021	maker	exon	145006	145146	.	-	.	ID=LDENT00252590:1;Parent=LDENT00252590;
scaffold701_size189021	maker	exon	145323	146485	.	-	.	ID=LDENT00252590:2;Parent=LDENT00252590;
scaffold701_size189021	maker	exon	146644	146697	.	-	.	ID=LDENT00252590:3;Parent=LDENT00252590;
scaffold701_size189021	maker	exon	147277	147374	.	-	.	ID=LDENT00252590:4;Parent=LDENT00252590;
scaffold701_size189021	maker	exon	147784	147909	.	-	.	ID=LDENT00252590:5;Parent=LDENT00252590;
scaffold701_size189021	maker	exon	148012	148083	.	-	.	ID=LDENT00252590:6;Parent=LDENT00252590;
scaffold701_size189021	maker	exon	148167	148238	.	-	.	ID=LDENT00252590:7;Parent=LDENT00252590;
scaffold701_size189021	maker	exon	148357	148422	.	-	.	ID=LDENT00252590:8;Parent=LDENT00252590;
scaffold701_size189021	maker	exon	149022	149093	.	-	.	ID=LDENT00252590:9;Parent=LDENT00252590;
scaffold701_size189021	maker	exon	149178	149246	.	-	.	ID=LDENT00252590:10;Parent=LDENT00252590;
scaffold701_size189021	maker	exon	149484	149555	.	-	.	ID=LDENT00252590:11;Parent=LDENT00252590;
scaffold701_size189021	maker	exon	149770	149841	.	-	.	ID=LDENT00252590:12;Parent=LDENT00252590;
scaffold701_size189021	maker	exon	151022	151090	.	-	.	ID=LDENT00252590:13;Parent=LDENT00252590;
scaffold701_size189021	maker	exon	152327	152398	.	-	.	ID=LDENT00252590:14;Parent=LDENT00252590;
scaffold701_size189021	maker	exon	153921	154136	.	-	.	ID=LDENT00252590:15;Parent=LDENT00252590;
scaffold701_size189021	maker	exon	158080	158151	.	-	.	ID=LDENT00252590:16;Parent=LDENT00252590;
scaffold701_size189021	maker	exon	159302	159373	.	-	.	ID=LDENT00252590:17;Parent=LDENT00252590;
scaffold701_size189021	maker	exon	163437	163508	.	-	.	ID=LDENT00252590:18;Parent=LDENT00252590;
scaffold701_size189021	maker	exon	172805	173468	.	-	.	ID=LDENT00252590:19;Parent=LDENT00252590;
scaffold701_size189021	maker	five_prime_UTR	172990	173468	.	-	.	ID=LDENT00252590:five_prime_utr;Parent=LDENT00252590;
scaffold701_size189021	maker	CDS	172805	172989	.	-	0	ID=LDENT00252590:cds;Parent=LDENT00252590;
scaffold701_size189021	maker	CDS	163437	163508	.	-	1	ID=LDENT00252590:cds;Parent=LDENT00252590;
scaffold701_size189021	maker	CDS	159302	159373	.	-	1	ID=LDENT00252590:cds;Parent=LDENT00252590;
scaffold701_size189021	maker	CDS	158080	158151	.	-	1	ID=LDENT00252590:cds;Parent=LDENT00252590;
scaffold701_size189021	maker	CDS	153921	154136	.	-	1	ID=LDENT00252590:cds;Parent=LDENT00252590;
scaffold701_size189021	maker	CDS	152327	152398	.	-	1	ID=LDENT00252590:cds;Parent=LDENT00252590;
scaffold701_size189021	maker	CDS	151022	151090	.	-	1	ID=LDENT00252590:cds;Parent=LDENT00252590;
scaffold701_size189021	maker	CDS	149770	149841	.	-	1	ID=LDENT00252590:cds;Parent=LDENT00252590;
scaffold701_size189021	maker	CDS	149484	149555	.	-	1	ID=LDENT00252590:cds;Parent=LDENT00252590;
scaffold701_size189021	maker	CDS	149178	149246	.	-	1	ID=LDENT00252590:cds;Parent=LDENT00252590;
scaffold701_size189021	maker	CDS	149022	149093	.	-	1	ID=LDENT00252590:cds;Parent=LDENT00252590;
scaffold701_size189021	maker	CDS	148357	148422	.	-	1	ID=LDENT00252590:cds;Parent=LDENT00252590;
scaffold701_size189021	maker	CDS	148167	148238	.	-	1	ID=LDENT00252590:cds;Parent=LDENT00252590;
scaffold701_size189021	maker	CDS	148012	148083	.	-	1	ID=LDENT00252590:cds;Parent=LDENT00252590;
scaffold701_size189021	maker	CDS	147784	147909	.	-	1	ID=LDENT00252590:cds;Parent=LDENT00252590;
scaffold701_size189021	maker	CDS	147277	147374	.	-	1	ID=LDENT00252590:cds;Parent=LDENT00252590;
scaffold701_size189021	maker	CDS	146644	146697	.	-	2	ID=LDENT00252590:cds;Parent=LDENT00252590;
scaffold701_size189021	maker	CDS	145323	146485	.	-	2	ID=LDENT00252590:cds;Parent=LDENT00252590;
scaffold701_size189021	maker	CDS	145006	145146	.	-	0	ID=LDENT00252590:cds;Parent=LDENT00252590;
scaffold698_size321490	maker	gene	35483	37103	.	+	.	ID=LDENG00251620;Name=LDENG00251620;Note=Similar to MARCKS: Myristoylated alanine-rich C-kinase substrate (Gallus gallus OX%3D9031);
scaffold698_size321490	maker	mRNA	35483	37103	.	+	.	ID=LDENT00251620;Parent=LDENG00251620;Name=LDENT00251620;Note=Similar to MARCKS: Myristoylated alanine-rich C-kinase substrate (Gallus gallus OX%3D9031);
scaffold698_size321490	maker	exon	35483	35578	.	+	.	ID=LDENT00251620:1;Parent=LDENT00251620;
scaffold698_size321490	maker	exon	36537	37103	.	+	.	ID=LDENT00251620:2;Parent=LDENT00251620;
scaffold698_size321490	maker	CDS	35483	35578	.	+	0	ID=LDENT00251620:cds;Parent=LDENT00251620;
scaffold698_size321490	maker	CDS	36537	37103	.	+	0	ID=LDENT00251620:cds;Parent=LDENT00251620;
scaffold698_size321490	maker	gene	125326	129557	.	+	.	ID=LDENG00251680;Name=LDENG00251680;Note=Similar to YPEL5: Protein yippee-like 5 (Pongo abelii OX%3D9601);
scaffold698_size321490	maker	mRNA	125326	129557	.	+	.	ID=LDENT00251680;Parent=LDENG00251680;Name=LDENT00251680;Note=Similar to YPEL5: Protein yippee-like 5 (Pongo abelii OX%3D9601);
scaffold698_size321490	maker	exon	125326	125515	.	+	.	ID=LDENT00251680:1;Parent=LDENT00251680;
scaffold698_size321490	maker	exon	126378	126534	.	+	.	ID=LDENT00251680:2;Parent=LDENT00251680;
scaffold698_size321490	maker	exon	127403	129557	.	+	.	ID=LDENT00251680:3;Parent=LDENT00251680;
scaffold698_size321490	maker	five_prime_UTR	125326	125515	.	+	.	ID=LDENT00251680:five_prime_utr;Parent=LDENT00251680;
scaffold698_size321490	maker	five_prime_UTR	126378	126393	.	+	.	ID=LDENT00251680:five_prime_utr;Parent=LDENT00251680;
scaffold698_size321490	maker	CDS	126394	126534	.	+	0	ID=LDENT00251680:cds;Parent=LDENT00251680;
scaffold698_size321490	maker	CDS	127403	127627	.	+	0	ID=LDENT00251680:cds;Parent=LDENT00251680;
scaffold698_size321490	maker	three_prime_UTR	127628	129557	.	+	.	ID=LDENT00251680:three_prime_utr;Parent=LDENT00251680;
scaffold698_size321490	maker	gene	255798	274240	.	+	.	ID=LDENG00251720;Name=LDENG00251720;Note=Similar to DDHD1: Phospholipase DDHD1 (Bos taurus OX%3D9913);
scaffold698_size321490	maker	mRNA	255798	274240	.	+	.	ID=LDENT00251720;Parent=LDENG00251720;Name=LDENT00251720;Note=Similar to DDHD1: Phospholipase DDHD1 (Bos taurus OX%3D9913);
scaffold698_size321490	maker	exon	255798	257023	.	+	.	ID=LDENT00251720:1;Parent=LDENT00251720;
scaffold698_size321490	maker	exon	258060	258236	.	+	.	ID=LDENT00251720:2;Parent=LDENT00251720;
scaffold698_size321490	maker	exon	264625	264753	.	+	.	ID=LDENT00251720:3;Parent=LDENT00251720;
scaffold698_size321490	maker	exon	265430	265577	.	+	.	ID=LDENT00251720:4;Parent=LDENT00251720;
scaffold698_size321490	maker	exon	267725	267834	.	+	.	ID=LDENT00251720:5;Parent=LDENT00251720;
scaffold698_size321490	maker	exon	268113	268219	.	+	.	ID=LDENT00251720:6;Parent=LDENT00251720;
scaffold698_size321490	maker	exon	268400	268662	.	+	.	ID=LDENT00251720:7;Parent=LDENT00251720;
scaffold698_size321490	maker	exon	269140	269215	.	+	.	ID=LDENT00251720:8;Parent=LDENT00251720;
scaffold698_size321490	maker	exon	269471	269620	.	+	.	ID=LDENT00251720:9;Parent=LDENT00251720;
scaffold698_size321490	maker	exon	270025	270089	.	+	.	ID=LDENT00251720:10;Parent=LDENT00251720;
scaffold698_size321490	maker	exon	270207	270379	.	+	.	ID=LDENT00251720:11;Parent=LDENT00251720;
scaffold698_size321490	maker	exon	270777	270977	.	+	.	ID=LDENT00251720:12;Parent=LDENT00251720;
scaffold698_size321490	maker	exon	271212	274240	.	+	.	ID=LDENT00251720:13;Parent=LDENT00251720;
scaffold698_size321490	maker	exon	261507	261608	.	+	.	ID=LDENT00251720:14;Parent=LDENT00251720;
scaffold698_size321490	maker	five_prime_UTR	255798	256218	.	+	.	ID=LDENT00251720:five_prime_utr;Parent=LDENT00251720;
scaffold698_size321490	maker	CDS	256219	257023	.	+	0	ID=LDENT00251720:cds;Parent=LDENT00251720;
scaffold698_size321490	maker	CDS	258060	258236	.	+	2	ID=LDENT00251720:cds;Parent=LDENT00251720;
scaffold698_size321490	maker	CDS	261507	261608	.	+	2	ID=LDENT00251720:cds;Parent=LDENT00251720;
scaffold698_size321490	maker	CDS	264625	264753	.	+	2	ID=LDENT00251720:cds;Parent=LDENT00251720;
scaffold698_size321490	maker	CDS	265430	265577	.	+	2	ID=LDENT00251720:cds;Parent=LDENT00251720;
scaffold698_size321490	maker	CDS	267725	267834	.	+	1	ID=LDENT00251720:cds;Parent=LDENT00251720;
scaffold698_size321490	maker	CDS	268113	268219	.	+	2	ID=LDENT00251720:cds;Parent=LDENT00251720;
scaffold698_size321490	maker	CDS	268400	268662	.	+	0	ID=LDENT00251720:cds;Parent=LDENT00251720;
scaffold698_size321490	maker	CDS	269140	269215	.	+	1	ID=LDENT00251720:cds;Parent=LDENT00251720;
scaffold698_size321490	maker	CDS	269471	269620	.	+	0	ID=LDENT00251720:cds;Parent=LDENT00251720;
scaffold698_size321490	maker	CDS	270025	270089	.	+	0	ID=LDENT00251720:cds;Parent=LDENT00251720;
scaffold698_size321490	maker	CDS	270207	270379	.	+	1	ID=LDENT00251720:cds;Parent=LDENT00251720;
scaffold698_size321490	maker	CDS	270777	270977	.	+	2	ID=LDENT00251720:cds;Parent=LDENT00251720;
scaffold698_size321490	maker	CDS	271212	271399	.	+	2	ID=LDENT00251720:cds;Parent=LDENT00251720;
scaffold698_size321490	maker	three_prime_UTR	271400	274240	.	+	.	ID=LDENT00251720:three_prime_utr;Parent=LDENT00251720;
scaffold698_size321490	maker	gene	276820	312610	.	+	.	ID=LDENG00251740;Name=LDENG00251740;Note=Similar to fermt2: Fermitin family homolog 2 (Danio rerio OX%3D7955);
scaffold698_size321490	maker	mRNA	276820	312610	.	+	.	ID=LDENT00251740;Parent=LDENG00251740;Name=LDENT00251740;Note=Similar to fermt2: Fermitin family homolog 2 (Danio rerio OX%3D7955);
scaffold698_size321490	maker	exon	276820	277017	.	+	.	ID=LDENT00251740:1;Parent=LDENT00251740;
scaffold698_size321490	maker	exon	278218	278375	.	+	.	ID=LDENT00251740:2;Parent=LDENT00251740;
scaffold698_size321490	maker	exon	291237	291470	.	+	.	ID=LDENT00251740:3;Parent=LDENT00251740;
scaffold698_size321490	maker	exon	297316	297444	.	+	.	ID=LDENT00251740:4;Parent=LDENT00251740;
scaffold698_size321490	maker	exon	299675	299707	.	+	.	ID=LDENT00251740:5;Parent=LDENT00251740;
scaffold698_size321490	maker	exon	301493	301718	.	+	.	ID=LDENT00251740:6;Parent=LDENT00251740;
scaffold698_size321490	maker	exon	301908	302010	.	+	.	ID=LDENT00251740:7;Parent=LDENT00251740;
scaffold698_size321490	maker	exon	302340	302447	.	+	.	ID=LDENT00251740:8;Parent=LDENT00251740;
scaffold698_size321490	maker	exon	305143	305277	.	+	.	ID=LDENT00251740:9;Parent=LDENT00251740;
scaffold698_size321490	maker	exon	305866	305915	.	+	.	ID=LDENT00251740:10;Parent=LDENT00251740;
scaffold698_size321490	maker	exon	306536	306660	.	+	.	ID=LDENT00251740:11;Parent=LDENT00251740;
scaffold698_size321490	maker	exon	306835	306941	.	+	.	ID=LDENT00251740:12;Parent=LDENT00251740;
scaffold698_size321490	maker	exon	307111	307329	.	+	.	ID=LDENT00251740:13;Parent=LDENT00251740;
scaffold698_size321490	maker	exon	310175	310299	.	+	.	ID=LDENT00251740:14;Parent=LDENT00251740;
scaffold698_size321490	maker	exon	310429	310570	.	+	.	ID=LDENT00251740:15;Parent=LDENT00251740;
scaffold698_size321490	maker	exon	310890	312610	.	+	.	ID=LDENT00251740:16;Parent=LDENT00251740;
scaffold698_size321490	maker	exon	309538	309558	.	+	.	ID=LDENT00251740:17;Parent=LDENT00251740;
scaffold698_size321490	maker	five_prime_UTR	276820	277017	.	+	.	ID=LDENT00251740:five_prime_utr;Parent=LDENT00251740;
scaffold698_size321490	maker	five_prime_UTR	278218	278218	.	+	.	ID=LDENT00251740:five_prime_utr;Parent=LDENT00251740;
scaffold698_size321490	maker	CDS	278219	278375	.	+	0	ID=LDENT00251740:cds;Parent=LDENT00251740;
scaffold698_size321490	maker	CDS	291237	291470	.	+	2	ID=LDENT00251740:cds;Parent=LDENT00251740;
scaffold698_size321490	maker	CDS	297316	297444	.	+	2	ID=LDENT00251740:cds;Parent=LDENT00251740;
scaffold698_size321490	maker	CDS	299675	299707	.	+	2	ID=LDENT00251740:cds;Parent=LDENT00251740;
scaffold698_size321490	maker	CDS	301493	301718	.	+	2	ID=LDENT00251740:cds;Parent=LDENT00251740;
scaffold698_size321490	maker	CDS	301908	302010	.	+	1	ID=LDENT00251740:cds;Parent=LDENT00251740;
scaffold698_size321490	maker	CDS	302340	302447	.	+	0	ID=LDENT00251740:cds;Parent=LDENT00251740;
scaffold698_size321490	maker	CDS	305143	305277	.	+	0	ID=LDENT00251740:cds;Parent=LDENT00251740;
scaffold698_size321490	maker	CDS	305866	305915	.	+	0	ID=LDENT00251740:cds;Parent=LDENT00251740;
scaffold698_size321490	maker	CDS	306536	306660	.	+	1	ID=LDENT00251740:cds;Parent=LDENT00251740;
scaffold698_size321490	maker	CDS	306835	306941	.	+	2	ID=LDENT00251740:cds;Parent=LDENT00251740;
scaffold698_size321490	maker	CDS	307111	307329	.	+	0	ID=LDENT00251740:cds;Parent=LDENT00251740;
scaffold698_size321490	maker	CDS	309538	309558	.	+	0	ID=LDENT00251740:cds;Parent=LDENT00251740;
scaffold698_size321490	maker	CDS	310175	310299	.	+	0	ID=LDENT00251740:cds;Parent=LDENT00251740;
scaffold698_size321490	maker	CDS	310429	310570	.	+	1	ID=LDENT00251740:cds;Parent=LDENT00251740;
scaffold698_size321490	maker	CDS	310890	311063	.	+	0	ID=LDENT00251740:cds;Parent=LDENT00251740;
scaffold698_size321490	maker	three_prime_UTR	311064	312610	.	+	.	ID=LDENT00251740:three_prime_utr;Parent=LDENT00251740;
scaffold698_size321490	maker	gene	12147	31923	.	-	.	ID=LDENG00251610;Name=LDENG00251610;Note=Similar to fyna: Tyrosine-protein kinase fyna (Danio rerio OX%3D7955);
scaffold698_size321490	maker	mRNA	12147	31923	.	-	.	ID=LDENT00251610;Parent=LDENG00251610;Name=LDENT00251610;Note=Similar to fyna: Tyrosine-protein kinase fyna (Danio rerio OX%3D7955);
scaffold698_size321490	maker	exon	12147	13811	.	-	.	ID=LDENT00251610:1;Parent=LDENT00251610;
scaffold698_size321490	maker	exon	14531	14662	.	-	.	ID=LDENT00251610:2;Parent=LDENT00251610;
scaffold698_size321490	maker	exon	15544	15697	.	-	.	ID=LDENT00251610:3;Parent=LDENT00251610;
scaffold698_size321490	maker	exon	16892	16968	.	-	.	ID=LDENT00251610:4;Parent=LDENT00251610;
scaffold698_size321490	maker	exon	17375	17554	.	-	.	ID=LDENT00251610:5;Parent=LDENT00251610;
scaffold698_size321490	maker	exon	18535	18699	.	-	.	ID=LDENT00251610:6;Parent=LDENT00251610;
scaffold698_size321490	maker	exon	18836	18985	.	-	.	ID=LDENT00251610:7;Parent=LDENT00251610;
scaffold698_size321490	maker	exon	19335	19438	.	-	.	ID=LDENT00251610:8;Parent=LDENT00251610;
scaffold698_size321490	maker	exon	19634	19732	.	-	.	ID=LDENT00251610:9;Parent=LDENT00251610;
scaffold698_size321490	maker	exon	20262	20358	.	-	.	ID=LDENT00251610:10;Parent=LDENT00251610;
scaffold698_size321490	maker	exon	23409	23665	.	-	.	ID=LDENT00251610:11;Parent=LDENT00251610;
scaffold698_size321490	maker	exon	31773	31923	.	-	.	ID=LDENT00251610:12;Parent=LDENT00251610;
scaffold698_size321490	maker	five_prime_UTR	31773	31923	.	-	.	ID=LDENT00251610:five_prime_utr;Parent=LDENT00251610;
scaffold698_size321490	maker	five_prime_UTR	23656	23665	.	-	.	ID=LDENT00251610:five_prime_utr;Parent=LDENT00251610;
scaffold698_size321490	maker	CDS	23409	23655	.	-	0	ID=LDENT00251610:cds;Parent=LDENT00251610;
scaffold698_size321490	maker	CDS	20262	20358	.	-	2	ID=LDENT00251610:cds;Parent=LDENT00251610;
scaffold698_size321490	maker	CDS	19634	19732	.	-	1	ID=LDENT00251610:cds;Parent=LDENT00251610;
scaffold698_size321490	maker	CDS	19335	19438	.	-	1	ID=LDENT00251610:cds;Parent=LDENT00251610;
scaffold698_size321490	maker	CDS	18836	18985	.	-	2	ID=LDENT00251610:cds;Parent=LDENT00251610;
scaffold698_size321490	maker	CDS	18535	18699	.	-	2	ID=LDENT00251610:cds;Parent=LDENT00251610;
scaffold698_size321490	maker	CDS	17375	17554	.	-	2	ID=LDENT00251610:cds;Parent=LDENT00251610;
scaffold698_size321490	maker	CDS	16892	16968	.	-	2	ID=LDENT00251610:cds;Parent=LDENT00251610;
scaffold698_size321490	maker	CDS	15544	15697	.	-	0	ID=LDENT00251610:cds;Parent=LDENT00251610;
scaffold698_size321490	maker	CDS	14531	14662	.	-	2	ID=LDENT00251610:cds;Parent=LDENT00251610;
scaffold698_size321490	maker	CDS	13603	13811	.	-	2	ID=LDENT00251610:cds;Parent=LDENT00251610;
scaffold698_size321490	maker	three_prime_UTR	12147	13602	.	-	.	ID=LDENT00251610:three_prime_utr;Parent=LDENT00251610;
scaffold698_size321490	maker	gene	62808	69352	.	-	.	ID=LDENG00251630;Name=LDENG00251630;Note=Similar to Tgfbrap1: Transforming growth factor-beta receptor-associated protein 1 (Mus musculus OX%3D10090);
scaffold698_size321490	maker	mRNA	62808	69352	.	-	.	ID=LDENT00251630;Parent=LDENG00251630;Name=LDENT00251630;Note=Similar to Tgfbrap1: Transforming growth factor-beta receptor-associated protein 1 (Mus musculus OX%3D10090);
scaffold698_size321490	maker	exon	62808	62945	.	-	.	ID=LDENT00251630:1;Parent=LDENT00251630;
scaffold698_size321490	maker	exon	63936	64357	.	-	.	ID=LDENT00251630:2;Parent=LDENT00251630;
scaffold698_size321490	maker	exon	64449	64599	.	-	.	ID=LDENT00251630:3;Parent=LDENT00251630;
scaffold698_size321490	maker	exon	64695	64835	.	-	.	ID=LDENT00251630:4;Parent=LDENT00251630;
scaffold698_size321490	maker	exon	65030	65173	.	-	.	ID=LDENT00251630:5;Parent=LDENT00251630;
scaffold698_size321490	maker	exon	65497	65554	.	-	.	ID=LDENT00251630:6;Parent=LDENT00251630;
scaffold698_size321490	maker	exon	65724	66071	.	-	.	ID=LDENT00251630:7;Parent=LDENT00251630;
scaffold698_size321490	maker	exon	66223	66305	.	-	.	ID=LDENT00251630:8;Parent=LDENT00251630;
scaffold698_size321490	maker	exon	66888	67042	.	-	.	ID=LDENT00251630:9;Parent=LDENT00251630;
scaffold698_size321490	maker	exon	67960	68154	.	-	.	ID=LDENT00251630:10;Parent=LDENT00251630;
scaffold698_size321490	maker	exon	68674	69352	.	-	.	ID=LDENT00251630:11;Parent=LDENT00251630;
scaffold698_size321490	maker	CDS	68674	69352	.	-	0	ID=LDENT00251630:cds;Parent=LDENT00251630;
scaffold698_size321490	maker	CDS	67960	68154	.	-	2	ID=LDENT00251630:cds;Parent=LDENT00251630;
scaffold698_size321490	maker	CDS	66888	67042	.	-	2	ID=LDENT00251630:cds;Parent=LDENT00251630;
scaffold698_size321490	maker	CDS	66223	66305	.	-	0	ID=LDENT00251630:cds;Parent=LDENT00251630;
scaffold698_size321490	maker	CDS	65724	66071	.	-	1	ID=LDENT00251630:cds;Parent=LDENT00251630;
scaffold698_size321490	maker	CDS	65497	65554	.	-	1	ID=LDENT00251630:cds;Parent=LDENT00251630;
scaffold698_size321490	maker	CDS	65030	65173	.	-	0	ID=LDENT00251630:cds;Parent=LDENT00251630;
scaffold698_size321490	maker	CDS	64695	64835	.	-	0	ID=LDENT00251630:cds;Parent=LDENT00251630;
scaffold698_size321490	maker	CDS	64449	64599	.	-	0	ID=LDENT00251630:cds;Parent=LDENT00251630;
scaffold698_size321490	maker	CDS	63936	64357	.	-	2	ID=LDENT00251630:cds;Parent=LDENT00251630;
scaffold698_size321490	maker	CDS	62808	62945	.	-	0	ID=LDENT00251630:cds;Parent=LDENT00251630;
scaffold698_size321490	maker	gene	91670	95635	.	-	.	ID=LDENG00251640;Name=LDENG00251640;Note=Similar to MANEA: Glycoprotein endo-alpha-1%2C2-mannosidase (Homo sapiens OX%3D9606);
scaffold698_size321490	maker	mRNA	91670	95635	.	-	.	ID=LDENT00251640;Parent=LDENG00251640;Name=LDENT00251640;Note=Similar to MANEA: Glycoprotein endo-alpha-1%2C2-mannosidase (Homo sapiens OX%3D9606);
scaffold698_size321490	maker	exon	91670	92932	.	-	.	ID=LDENT00251640:1;Parent=LDENT00251640;
scaffold698_size321490	maker	exon	93355	93431	.	-	.	ID=LDENT00251640:2;Parent=LDENT00251640;
scaffold698_size321490	maker	exon	93582	93691	.	-	.	ID=LDENT00251640:3;Parent=LDENT00251640;
scaffold698_size321490	maker	exon	94153	94585	.	-	.	ID=LDENT00251640:4;Parent=LDENT00251640;
scaffold698_size321490	maker	exon	94669	94762	.	-	.	ID=LDENT00251640:5;Parent=LDENT00251640;
scaffold698_size321490	maker	exon	95440	95635	.	-	.	ID=LDENT00251640:6;Parent=LDENT00251640;
scaffold698_size321490	maker	five_prime_UTR	95457	95635	.	-	.	ID=LDENT00251640:five_prime_utr;Parent=LDENT00251640;
scaffold698_size321490	maker	CDS	95440	95456	.	-	0	ID=LDENT00251640:cds;Parent=LDENT00251640;
scaffold698_size321490	maker	CDS	94669	94762	.	-	1	ID=LDENT00251640:cds;Parent=LDENT00251640;
scaffold698_size321490	maker	CDS	94153	94585	.	-	0	ID=LDENT00251640:cds;Parent=LDENT00251640;
scaffold698_size321490	maker	CDS	93582	93691	.	-	2	ID=LDENT00251640:cds;Parent=LDENT00251640;
scaffold698_size321490	maker	CDS	93355	93431	.	-	0	ID=LDENT00251640:cds;Parent=LDENT00251640;
scaffold698_size321490	maker	CDS	92299	92932	.	-	1	ID=LDENT00251640:cds;Parent=LDENT00251640;
scaffold698_size321490	maker	three_prime_UTR	91670	92298	.	-	.	ID=LDENT00251640:three_prime_utr;Parent=LDENT00251640;
scaffold698_size321490	maker	gene	97107	109142	.	-	.	ID=LDENG00251650;Name=LDENG00251650;Note=Similar to ppp1cb: Serine/threonine-protein phosphatase PP1-beta catalytic subunit (Xenopus tropicalis OX%3D8364);
scaffold698_size321490	maker	mRNA	97107	109142	.	-	.	ID=LDENT00251650;Parent=LDENG00251650;Name=LDENT00251650;Note=Similar to ppp1cb: Serine/threonine-protein phosphatase PP1-beta catalytic subunit (Xenopus tropicalis OX%3D8364);
scaffold698_size321490	maker	exon	97107	98965	.	-	.	ID=LDENT00251650:1;Parent=LDENT00251650;
scaffold698_size321490	maker	exon	99118	99252	.	-	.	ID=LDENT00251650:2;Parent=LDENT00251650;
scaffold698_size321490	maker	exon	99418	99569	.	-	.	ID=LDENT00251650:3;Parent=LDENT00251650;
scaffold698_size321490	maker	exon	99853	99924	.	-	.	ID=LDENT00251650:4;Parent=LDENT00251650;
scaffold698_size321490	maker	exon	100033	100137	.	-	.	ID=LDENT00251650:5;Parent=LDENT00251650;
scaffold698_size321490	maker	exon	100233	100463	.	-	.	ID=LDENT00251650:6;Parent=LDENT00251650;
scaffold698_size321490	maker	exon	105068	105199	.	-	.	ID=LDENT00251650:7;Parent=LDENT00251650;
scaffold698_size321490	maker	exon	109068	109142	.	-	.	ID=LDENT00251650:8;Parent=LDENT00251650;
scaffold698_size321490	maker	five_prime_UTR	109120	109142	.	-	.	ID=LDENT00251650:five_prime_utr;Parent=LDENT00251650;
scaffold698_size321490	maker	CDS	109068	109119	.	-	0	ID=LDENT00251650:cds;Parent=LDENT00251650;
scaffold698_size321490	maker	CDS	105068	105199	.	-	2	ID=LDENT00251650:cds;Parent=LDENT00251650;
scaffold698_size321490	maker	CDS	100233	100463	.	-	2	ID=LDENT00251650:cds;Parent=LDENT00251650;
scaffold698_size321490	maker	CDS	100033	100137	.	-	2	ID=LDENT00251650:cds;Parent=LDENT00251650;
scaffold698_size321490	maker	CDS	99853	99924	.	-	2	ID=LDENT00251650:cds;Parent=LDENT00251650;
scaffold698_size321490	maker	CDS	99418	99569	.	-	2	ID=LDENT00251650:cds;Parent=LDENT00251650;
scaffold698_size321490	maker	CDS	99118	99252	.	-	0	ID=LDENT00251650:cds;Parent=LDENT00251650;
scaffold698_size321490	maker	CDS	98861	98965	.	-	0	ID=LDENT00251650:cds;Parent=LDENT00251650;
scaffold698_size321490	maker	three_prime_UTR	97107	98860	.	-	.	ID=LDENT00251650:three_prime_utr;Parent=LDENT00251650;
scaffold698_size321490	maker	gene	113535	118912	.	-	.	ID=LDENG00251670;Name=LDENG00251670;Note=Similar to PLB1: Phospholipase B1%2C membrane-associated (Monodelphis domestica OX%3D13616);
scaffold698_size321490	maker	mRNA	113535	118912	.	-	.	ID=LDENT00251670;Parent=LDENG00251670;Name=LDENT00251670;Note=Similar to PLB1: Phospholipase B1%2C membrane-associated (Monodelphis domestica OX%3D13616);
scaffold698_size321490	maker	exon	118844	118912	.	-	.	ID=LDENT00251670:1;Parent=LDENT00251670;
scaffold698_size321490	maker	exon	118461	118529	.	-	.	ID=LDENT00251670:2;Parent=LDENT00251670;
scaffold698_size321490	maker	exon	118221	118304	.	-	.	ID=LDENT00251670:3;Parent=LDENT00251670;
scaffold698_size321490	maker	exon	118073	118133	.	-	.	ID=LDENT00251670:4;Parent=LDENT00251670;
scaffold698_size321490	maker	exon	117915	117973	.	-	.	ID=LDENT00251670:5;Parent=LDENT00251670;
scaffold698_size321490	maker	exon	117639	117712	.	-	.	ID=LDENT00251670:6;Parent=LDENT00251670;
scaffold698_size321490	maker	exon	117496	117539	.	-	.	ID=LDENT00251670:7;Parent=LDENT00251670;
scaffold698_size321490	maker	exon	116680	116788	.	-	.	ID=LDENT00251670:8;Parent=LDENT00251670;
scaffold698_size321490	maker	exon	116476	116527	.	-	.	ID=LDENT00251670:9;Parent=LDENT00251670;
scaffold698_size321490	maker	exon	115781	115881	.	-	.	ID=LDENT00251670:10;Parent=LDENT00251670;
scaffold698_size321490	maker	exon	115613	115694	.	-	.	ID=LDENT00251670:11;Parent=LDENT00251670;
scaffold698_size321490	maker	exon	115368	115472	.	-	.	ID=LDENT00251670:12;Parent=LDENT00251670;
scaffold698_size321490	maker	exon	115156	115251	.	-	.	ID=LDENT00251670:13;Parent=LDENT00251670;
scaffold698_size321490	maker	exon	114960	115031	.	-	.	ID=LDENT00251670:14;Parent=LDENT00251670;
scaffold698_size321490	maker	exon	114760	114837	.	-	.	ID=LDENT00251670:15;Parent=LDENT00251670;
scaffold698_size321490	maker	exon	114569	114629	.	-	.	ID=LDENT00251670:16;Parent=LDENT00251670;
scaffold698_size321490	maker	exon	114423	114481	.	-	.	ID=LDENT00251670:17;Parent=LDENT00251670;
scaffold698_size321490	maker	exon	113937	114004	.	-	.	ID=LDENT00251670:18;Parent=LDENT00251670;
scaffold698_size321490	maker	exon	113796	113839	.	-	.	ID=LDENT00251670:19;Parent=LDENT00251670;
scaffold698_size321490	maker	exon	113535	113638	.	-	.	ID=LDENT00251670:20;Parent=LDENT00251670;
scaffold698_size321490	maker	CDS	118844	118912	.	-	0	ID=LDENT00251670:cds;Parent=LDENT00251670;
scaffold698_size321490	maker	CDS	118461	118529	.	-	0	ID=LDENT00251670:cds;Parent=LDENT00251670;
scaffold698_size321490	maker	CDS	118221	118304	.	-	0	ID=LDENT00251670:cds;Parent=LDENT00251670;
scaffold698_size321490	maker	CDS	118073	118133	.	-	0	ID=LDENT00251670:cds;Parent=LDENT00251670;
scaffold698_size321490	maker	CDS	117915	117973	.	-	2	ID=LDENT00251670:cds;Parent=LDENT00251670;
scaffold698_size321490	maker	CDS	117639	117712	.	-	0	ID=LDENT00251670:cds;Parent=LDENT00251670;
scaffold698_size321490	maker	CDS	117496	117539	.	-	1	ID=LDENT00251670:cds;Parent=LDENT00251670;
scaffold698_size321490	maker	CDS	116680	116788	.	-	2	ID=LDENT00251670:cds;Parent=LDENT00251670;
scaffold698_size321490	maker	CDS	116476	116527	.	-	1	ID=LDENT00251670:cds;Parent=LDENT00251670;
scaffold698_size321490	maker	CDS	115781	115881	.	-	0	ID=LDENT00251670:cds;Parent=LDENT00251670;
scaffold698_size321490	maker	CDS	115613	115694	.	-	1	ID=LDENT00251670:cds;Parent=LDENT00251670;
scaffold698_size321490	maker	CDS	115368	115472	.	-	0	ID=LDENT00251670:cds;Parent=LDENT00251670;
scaffold698_size321490	maker	CDS	115156	115251	.	-	0	ID=LDENT00251670:cds;Parent=LDENT00251670;
scaffold698_size321490	maker	CDS	114960	115031	.	-	0	ID=LDENT00251670:cds;Parent=LDENT00251670;
scaffold698_size321490	maker	CDS	114760	114837	.	-	0	ID=LDENT00251670:cds;Parent=LDENT00251670;
scaffold698_size321490	maker	CDS	114569	114629	.	-	0	ID=LDENT00251670:cds;Parent=LDENT00251670;
scaffold698_size321490	maker	CDS	114423	114481	.	-	2	ID=LDENT00251670:cds;Parent=LDENT00251670;
scaffold698_size321490	maker	CDS	113937	114004	.	-	0	ID=LDENT00251670:cds;Parent=LDENT00251670;
scaffold698_size321490	maker	CDS	113796	113839	.	-	1	ID=LDENT00251670:cds;Parent=LDENT00251670;
scaffold698_size321490	maker	CDS	113535	113638	.	-	2	ID=LDENT00251670:cds;Parent=LDENT00251670;
scaffold698_size321490	maker	gene	131604	141568	.	-	.	ID=LDENG00251690;Name=LDENG00251690;Note=Similar to LCLAT1: Lysocardiolipin acyltransferase 1 (Gallus gallus OX%3D9031);
scaffold698_size321490	maker	mRNA	131604	141568	.	-	.	ID=LDENT00251690;Parent=LDENG00251690;Name=LDENT00251690;Note=Similar to LCLAT1: Lysocardiolipin acyltransferase 1 (Gallus gallus OX%3D9031);
scaffold698_size321490	maker	exon	131604	133994	.	-	.	ID=LDENT00251690:1;Parent=LDENT00251690;
scaffold698_size321490	maker	exon	135124	135240	.	-	.	ID=LDENT00251690:2;Parent=LDENT00251690;
scaffold698_size321490	maker	exon	136455	136601	.	-	.	ID=LDENT00251690:3;Parent=LDENT00251690;
scaffold698_size321490	maker	exon	137060	137258	.	-	.	ID=LDENT00251690:4;Parent=LDENT00251690;
scaffold698_size321490	maker	exon	137634	137803	.	-	.	ID=LDENT00251690:5;Parent=LDENT00251690;
scaffold698_size321490	maker	exon	140394	140452	.	-	.	ID=LDENT00251690:6;Parent=LDENT00251690;
scaffold698_size321490	maker	exon	141333	141367	.	-	.	ID=LDENT00251690:7;Parent=LDENT00251690;
scaffold698_size321490	maker	exon	141563	141568	.	-	.	ID=LDENT00251690:8;Parent=LDENT00251690;
scaffold698_size321490	maker	CDS	141563	141568	.	-	0	ID=LDENT00251690:cds;Parent=LDENT00251690;
scaffold698_size321490	maker	CDS	141333	141367	.	-	0	ID=LDENT00251690:cds;Parent=LDENT00251690;
scaffold698_size321490	maker	CDS	140394	140452	.	-	1	ID=LDENT00251690:cds;Parent=LDENT00251690;
scaffold698_size321490	maker	CDS	137634	137803	.	-	2	ID=LDENT00251690:cds;Parent=LDENT00251690;
scaffold698_size321490	maker	CDS	137060	137258	.	-	0	ID=LDENT00251690:cds;Parent=LDENT00251690;
scaffold698_size321490	maker	CDS	136455	136601	.	-	2	ID=LDENT00251690:cds;Parent=LDENT00251690;
scaffold698_size321490	maker	CDS	135124	135240	.	-	2	ID=LDENT00251690:cds;Parent=LDENT00251690;
scaffold698_size321490	maker	CDS	133468	133994	.	-	2	ID=LDENT00251690:cds;Parent=LDENT00251690;
scaffold698_size321490	maker	three_prime_UTR	131604	133467	.	-	.	ID=LDENT00251690:three_prime_utr;Parent=LDENT00251690;
scaffold698_size321490	maker	gene	149043	156778	.	-	.	ID=LDENG00251700;Name=LDENG00251700;Note=Similar to Lbh: Protein LBH (Mus musculus OX%3D10090);
scaffold698_size321490	maker	mRNA	149043	156778	.	-	.	ID=LDENT00251700;Parent=LDENG00251700;Name=LDENT00251700;Note=Similar to Lbh: Protein LBH (Mus musculus OX%3D10090);
scaffold698_size321490	maker	exon	149043	149171	.	-	.	ID=LDENT00251700:1;Parent=LDENT00251700;
scaffold698_size321490	maker	exon	149237	149323	.	-	.	ID=LDENT00251700:2;Parent=LDENT00251700;
scaffold698_size321490	maker	exon	152355	152457	.	-	.	ID=LDENT00251700:3;Parent=LDENT00251700;
scaffold698_size321490	maker	exon	156686	156778	.	-	.	ID=LDENT00251700:4;Parent=LDENT00251700;
scaffold698_size321490	maker	five_prime_UTR	156715	156778	.	-	.	ID=LDENT00251700:five_prime_utr;Parent=LDENT00251700;
scaffold698_size321490	maker	CDS	156686	156714	.	-	0	ID=LDENT00251700:cds;Parent=LDENT00251700;
scaffold698_size321490	maker	CDS	152355	152457	.	-	1	ID=LDENT00251700:cds;Parent=LDENT00251700;
scaffold698_size321490	maker	CDS	149237	149323	.	-	0	ID=LDENT00251700:cds;Parent=LDENT00251700;
scaffold698_size321490	maker	CDS	149043	149171	.	-	0	ID=LDENT00251700:cds;Parent=LDENT00251700;
scaffold698_size321490	maker	gene	199478	208911	.	-	.	ID=LDENG00251710;Name=LDENG00251710;Note=Similar to BMP4: Bone morphogenetic protein 4 (Homo sapiens OX%3D9606);
scaffold698_size321490	maker	mRNA	199478	208911	.	-	.	ID=LDENT00251710;Parent=LDENG00251710;Name=LDENT00251710;Note=Similar to BMP4: Bone morphogenetic protein 4 (Homo sapiens OX%3D9606);
scaffold698_size321490	maker	exon	199478	201071	.	-	.	ID=LDENT00251710:1;Parent=LDENT00251710;
scaffold698_size321490	maker	exon	203159	203523	.	-	.	ID=LDENT00251710:2;Parent=LDENT00251710;
scaffold698_size321490	maker	exon	204226	204348	.	-	.	ID=LDENT00251710:3;Parent=LDENT00251710;
scaffold698_size321490	maker	exon	208573	208715	.	-	.	ID=LDENT00251710:4;Parent=LDENT00251710;
scaffold698_size321490	maker	exon	208783	208911	.	-	.	ID=LDENT00251710:5;Parent=LDENT00251710;
scaffold698_size321490	maker	five_prime_UTR	208783	208911	.	-	.	ID=LDENT00251710:five_prime_utr;Parent=LDENT00251710;
scaffold698_size321490	maker	five_prime_UTR	208573	208715	.	-	.	ID=LDENT00251710:five_prime_utr;Parent=LDENT00251710;
scaffold698_size321490	maker	five_prime_UTR	204226	204348	.	-	.	ID=LDENT00251710:five_prime_utr;Parent=LDENT00251710;
scaffold698_size321490	maker	five_prime_UTR	203517	203523	.	-	.	ID=LDENT00251710:five_prime_utr;Parent=LDENT00251710;
scaffold698_size321490	maker	CDS	203159	203516	.	-	0	ID=LDENT00251710:cds;Parent=LDENT00251710;
scaffold698_size321490	maker	CDS	200215	201071	.	-	2	ID=LDENT00251710:cds;Parent=LDENT00251710;
scaffold698_size321490	maker	three_prime_UTR	199478	200214	.	-	.	ID=LDENT00251710:three_prime_utr;Parent=LDENT00251710;
scaffold698_size321490	maker	gene	266454	266994	.	-	.	ID=LDENG00251730;Name=LDENG00251730;Note=Protein of unknown function;
scaffold698_size321490	maker	mRNA	266454	266994	517	-	.	ID=LDENT00251730;Parent=LDENG00251730;Name=LDENT00251730;Note=Protein of unknown function;
scaffold698_size321490	maker	exon	266454	266769	.	-	.	ID=LDENT00251730:1;Parent=LDENT00251730;
scaffold698_size321490	maker	exon	266794	266994	.	-	.	ID=LDENT00251730:2;Parent=LDENT00251730;
scaffold698_size321490	maker	five_prime_UTR	266794	266994	.	-	.	ID=LDENT00251730:five_prime_utr;Parent=LDENT00251730;
scaffold698_size321490	maker	five_prime_UTR	266694	266769	.	-	.	ID=LDENT00251730:five_prime_utr;Parent=LDENT00251730;
scaffold698_size321490	maker	CDS	266454	266693	.	-	0	ID=LDENT00251730:cds;Parent=LDENT00251730;
scaffold698_size321490	maker	gene	110526	112304	.	-	.	ID=LDENG00251660;Name=LDENG00251660;Note=Similar to PLB1: Phospholipase B1%2C membrane-associated (Monodelphis domestica OX%3D13616);
scaffold698_size321490	maker	mRNA	110526	112304	36.6676	-	.	ID=LDENT00251660;Parent=LDENG00251660;Name=LDENT00251660;Note=Similar to PLB1: Phospholipase B1%2C membrane-associated (Monodelphis domestica OX%3D13616);
scaffold698_size321490	maker	exon	110526	110717	.	-	.	ID=LDENT00251660:1;Parent=LDENT00251660;
scaffold698_size321490	maker	exon	110910	110984	.	-	.	ID=LDENT00251660:2;Parent=LDENT00251660;
scaffold698_size321490	maker	exon	111095	111190	.	-	.	ID=LDENT00251660:3;Parent=LDENT00251660;
scaffold698_size321490	maker	exon	111316	111420	.	-	.	ID=LDENT00251660:4;Parent=LDENT00251660;
scaffold698_size321490	maker	exon	111554	111635	.	-	.	ID=LDENT00251660:5;Parent=LDENT00251660;
scaffold698_size321490	maker	exon	112001	112095	.	-	.	ID=LDENT00251660:6;Parent=LDENT00251660;
scaffold698_size321490	maker	exon	112275	112304	.	-	.	ID=LDENT00251660:7;Parent=LDENT00251660;
scaffold698_size321490	maker	CDS	112275	112304	.	-	0	ID=LDENT00251660:cds;Parent=LDENT00251660;
scaffold698_size321490	maker	CDS	112001	112095	.	-	0	ID=LDENT00251660:cds;Parent=LDENT00251660;
scaffold698_size321490	maker	CDS	111554	111635	.	-	1	ID=LDENT00251660:cds;Parent=LDENT00251660;
scaffold698_size321490	maker	CDS	111316	111420	.	-	0	ID=LDENT00251660:cds;Parent=LDENT00251660;
scaffold698_size321490	maker	CDS	111095	111190	.	-	0	ID=LDENT00251660:cds;Parent=LDENT00251660;
scaffold698_size321490	maker	CDS	110910	110984	.	-	0	ID=LDENT00251660:cds;Parent=LDENT00251660;
scaffold698_size321490	maker	CDS	110526	110717	.	-	0	ID=LDENT00251660:cds;Parent=LDENT00251660;
scaffold699_size216590_198864_216590	maker	gene	1	16662	.	-	.	ID=LDENG00251990;Name=LDENG00251990;Note=Similar to Trpc5: Short transient receptor potential channel 5 (Mus musculus OX%3D10090);
scaffold699_size216590_198864_216590	maker	mRNA	1	16662	.	-	.	ID=LDENT00251990;Parent=LDENG00251990;Name=LDENT00251990;Note=Similar to Trpc5: Short transient receptor potential channel 5 (Mus musculus OX%3D10090);
scaffold699_size216590_198864_216590	maker	exon	1	360	.	-	.	ID=LDENT00251990:1;Parent=LDENT00251990;
scaffold699_size216590_198864_216590	maker	exon	3188	3277	.	-	.	ID=LDENT00251990:2;Parent=LDENT00251990;
scaffold699_size216590_198864_216590	maker	exon	4560	4601	.	-	.	ID=LDENT00251990:3;Parent=LDENT00251990;
scaffold699_size216590_198864_216590	maker	exon	5867	6076	.	-	.	ID=LDENT00251990:4;Parent=LDENT00251990;
scaffold699_size216590_198864_216590	maker	exon	7326	7521	.	-	.	ID=LDENT00251990:5;Parent=LDENT00251990;
scaffold699_size216590_198864_216590	maker	exon	11786	11907	.	-	.	ID=LDENT00251990:6;Parent=LDENT00251990;
scaffold699_size216590_198864_216590	maker	exon	13019	13219	.	-	.	ID=LDENT00251990:7;Parent=LDENT00251990;
scaffold699_size216590_198864_216590	maker	exon	14606	14745	.	-	.	ID=LDENT00251990:8;Parent=LDENT00251990;
scaffold699_size216590_198864_216590	maker	exon	16458	16662	.	-	.	ID=LDENT00251990:9;Parent=LDENT00251990;
scaffold699_size216590_198864_216590	maker	CDS	16458	16662	.	-	0	ID=LDENT00251990:cds;Parent=LDENT00251990;
scaffold699_size216590_198864_216590	maker	CDS	14606	14745	.	-	2	ID=LDENT00251990:cds;Parent=LDENT00251990;
scaffold699_size216590_198864_216590	maker	CDS	13019	13219	.	-	0	ID=LDENT00251990:cds;Parent=LDENT00251990;
scaffold699_size216590_198864_216590	maker	CDS	11786	11907	.	-	0	ID=LDENT00251990:cds;Parent=LDENT00251990;
scaffold699_size216590_198864_216590	maker	CDS	7326	7521	.	-	1	ID=LDENT00251990:cds;Parent=LDENT00251990;
scaffold699_size216590_198864_216590	maker	CDS	5867	6076	.	-	0	ID=LDENT00251990:cds;Parent=LDENT00251990;
scaffold699_size216590_198864_216590	maker	CDS	4560	4601	.	-	0	ID=LDENT00251990:cds;Parent=LDENT00251990;
scaffold699_size216590_198864_216590	maker	CDS	3188	3277	.	-	0	ID=LDENT00251990:cds;Parent=LDENT00251990;
scaffold699_size216590_198864_216590	maker	CDS	1	360	.	-	0	ID=LDENT00251990:cds;Parent=LDENT00251990;
scaffold703_size196617	maker	gene	1328	51973	.	+	.	ID=LDENG00252880;Name=LDENG00252880;Note=Similar to LYST: Lysosomal-trafficking regulator (Homo sapiens OX%3D9606);
scaffold703_size196617	maker	mRNA	1328	51973	.	+	.	ID=LDENT00252880;Parent=LDENG00252880;Name=LDENT00252880;Note=Similar to LYST: Lysosomal-trafficking regulator (Homo sapiens OX%3D9606);
scaffold703_size196617	maker	exon	1328	1419	.	+	.	ID=LDENT00252880:1;Parent=LDENT00252880;
scaffold703_size196617	maker	exon	8823	9021	.	+	.	ID=LDENT00252880:2;Parent=LDENT00252880;
scaffold703_size196617	maker	exon	12295	12385	.	+	.	ID=LDENT00252880:3;Parent=LDENT00252880;
scaffold703_size196617	maker	exon	13677	15403	.	+	.	ID=LDENT00252880:4;Parent=LDENT00252880;
scaffold703_size196617	maker	exon	15502	15842	.	+	.	ID=LDENT00252880:5;Parent=LDENT00252880;
scaffold703_size196617	maker	exon	19260	20208	.	+	.	ID=LDENT00252880:6;Parent=LDENT00252880;
scaffold703_size196617	maker	exon	23228	23384	.	+	.	ID=LDENT00252880:7;Parent=LDENT00252880;
scaffold703_size196617	maker	exon	25829	25852	.	+	.	ID=LDENT00252880:8;Parent=LDENT00252880;
scaffold703_size196617	maker	exon	26017	26102	.	+	.	ID=LDENT00252880:9;Parent=LDENT00252880;
scaffold703_size196617	maker	exon	26186	26252	.	+	.	ID=LDENT00252880:10;Parent=LDENT00252880;
scaffold703_size196617	maker	exon	26610	26719	.	+	.	ID=LDENT00252880:11;Parent=LDENT00252880;
scaffold703_size196617	maker	exon	27393	27759	.	+	.	ID=LDENT00252880:12;Parent=LDENT00252880;
scaffold703_size196617	maker	exon	27851	28013	.	+	.	ID=LDENT00252880:13;Parent=LDENT00252880;
scaffold703_size196617	maker	exon	28150	28323	.	+	.	ID=LDENT00252880:14;Parent=LDENT00252880;
scaffold703_size196617	maker	exon	28423	28583	.	+	.	ID=LDENT00252880:15;Parent=LDENT00252880;
scaffold703_size196617	maker	exon	29444	29634	.	+	.	ID=LDENT00252880:16;Parent=LDENT00252880;
scaffold703_size196617	maker	exon	30986	31231	.	+	.	ID=LDENT00252880:17;Parent=LDENT00252880;
scaffold703_size196617	maker	exon	31362	31535	.	+	.	ID=LDENT00252880:18;Parent=LDENT00252880;
scaffold703_size196617	maker	exon	32909	33058	.	+	.	ID=LDENT00252880:19;Parent=LDENT00252880;
scaffold703_size196617	maker	exon	33604	33741	.	+	.	ID=LDENT00252880:20;Parent=LDENT00252880;
scaffold703_size196617	maker	exon	33831	34029	.	+	.	ID=LDENT00252880:21;Parent=LDENT00252880;
scaffold703_size196617	maker	exon	34119	34247	.	+	.	ID=LDENT00252880:22;Parent=LDENT00252880;
scaffold703_size196617	maker	exon	35967	36591	.	+	.	ID=LDENT00252880:23;Parent=LDENT00252880;
scaffold703_size196617	maker	exon	37377	37557	.	+	.	ID=LDENT00252880:24;Parent=LDENT00252880;
scaffold703_size196617	maker	exon	37792	37961	.	+	.	ID=LDENT00252880:25;Parent=LDENT00252880;
scaffold703_size196617	maker	exon	38129	38359	.	+	.	ID=LDENT00252880:26;Parent=LDENT00252880;
scaffold703_size196617	maker	exon	38527	38693	.	+	.	ID=LDENT00252880:27;Parent=LDENT00252880;
scaffold703_size196617	maker	exon	39688	39840	.	+	.	ID=LDENT00252880:28;Parent=LDENT00252880;
scaffold703_size196617	maker	exon	40553	40744	.	+	.	ID=LDENT00252880:29;Parent=LDENT00252880;
scaffold703_size196617	maker	exon	40867	41078	.	+	.	ID=LDENT00252880:30;Parent=LDENT00252880;
scaffold703_size196617	maker	exon	41210	41419	.	+	.	ID=LDENT00252880:31;Parent=LDENT00252880;
scaffold703_size196617	maker	exon	41577	41753	.	+	.	ID=LDENT00252880:32;Parent=LDENT00252880;
scaffold703_size196617	maker	exon	41962	42038	.	+	.	ID=LDENT00252880:33;Parent=LDENT00252880;
scaffold703_size196617	maker	exon	42183	42371	.	+	.	ID=LDENT00252880:34;Parent=LDENT00252880;
scaffold703_size196617	maker	exon	42724	42869	.	+	.	ID=LDENT00252880:35;Parent=LDENT00252880;
scaffold703_size196617	maker	exon	42974	43070	.	+	.	ID=LDENT00252880:36;Parent=LDENT00252880;
scaffold703_size196617	maker	exon	43244	43305	.	+	.	ID=LDENT00252880:37;Parent=LDENT00252880;
scaffold703_size196617	maker	exon	43512	43567	.	+	.	ID=LDENT00252880:38;Parent=LDENT00252880;
scaffold703_size196617	maker	exon	43678	43830	.	+	.	ID=LDENT00252880:39;Parent=LDENT00252880;
scaffold703_size196617	maker	exon	44332	44576	.	+	.	ID=LDENT00252880:40;Parent=LDENT00252880;
scaffold703_size196617	maker	exon	44848	44914	.	+	.	ID=LDENT00252880:41;Parent=LDENT00252880;
scaffold703_size196617	maker	exon	45478	45634	.	+	.	ID=LDENT00252880:42;Parent=LDENT00252880;
scaffold703_size196617	maker	exon	46165	46305	.	+	.	ID=LDENT00252880:43;Parent=LDENT00252880;
scaffold703_size196617	maker	exon	46391	46608	.	+	.	ID=LDENT00252880:44;Parent=LDENT00252880;
scaffold703_size196617	maker	exon	46708	46938	.	+	.	ID=LDENT00252880:45;Parent=LDENT00252880;
scaffold703_size196617	maker	exon	47518	47707	.	+	.	ID=LDENT00252880:46;Parent=LDENT00252880;
scaffold703_size196617	maker	exon	47787	47923	.	+	.	ID=LDENT00252880:47;Parent=LDENT00252880;
scaffold703_size196617	maker	exon	48157	48255	.	+	.	ID=LDENT00252880:48;Parent=LDENT00252880;
scaffold703_size196617	maker	exon	49794	49933	.	+	.	ID=LDENT00252880:49;Parent=LDENT00252880;
scaffold703_size196617	maker	exon	50419	50516	.	+	.	ID=LDENT00252880:50;Parent=LDENT00252880;
scaffold703_size196617	maker	exon	50618	50774	.	+	.	ID=LDENT00252880:51;Parent=LDENT00252880;
scaffold703_size196617	maker	exon	50869	50940	.	+	.	ID=LDENT00252880:52;Parent=LDENT00252880;
scaffold703_size196617	maker	exon	51728	51973	.	+	.	ID=LDENT00252880:53;Parent=LDENT00252880;
scaffold703_size196617	maker	exon	20394	20579	.	+	.	ID=LDENT00252880:54;Parent=LDENT00252880;
scaffold703_size196617	maker	CDS	1328	1419	.	+	0	ID=LDENT00252880:cds;Parent=LDENT00252880;
scaffold703_size196617	maker	CDS	8823	9021	.	+	1	ID=LDENT00252880:cds;Parent=LDENT00252880;
scaffold703_size196617	maker	CDS	12295	12385	.	+	0	ID=LDENT00252880:cds;Parent=LDENT00252880;
scaffold703_size196617	maker	CDS	13677	15403	.	+	2	ID=LDENT00252880:cds;Parent=LDENT00252880;
scaffold703_size196617	maker	CDS	15502	15842	.	+	0	ID=LDENT00252880:cds;Parent=LDENT00252880;
scaffold703_size196617	maker	CDS	19260	20208	.	+	1	ID=LDENT00252880:cds;Parent=LDENT00252880;
scaffold703_size196617	maker	CDS	20394	20579	.	+	0	ID=LDENT00252880:cds;Parent=LDENT00252880;
scaffold703_size196617	maker	CDS	23228	23384	.	+	0	ID=LDENT00252880:cds;Parent=LDENT00252880;
scaffold703_size196617	maker	CDS	25829	25852	.	+	2	ID=LDENT00252880:cds;Parent=LDENT00252880;
scaffold703_size196617	maker	CDS	26017	26102	.	+	2	ID=LDENT00252880:cds;Parent=LDENT00252880;
scaffold703_size196617	maker	CDS	26186	26252	.	+	0	ID=LDENT00252880:cds;Parent=LDENT00252880;
scaffold703_size196617	maker	CDS	26610	26719	.	+	2	ID=LDENT00252880:cds;Parent=LDENT00252880;
scaffold703_size196617	maker	CDS	27393	27759	.	+	0	ID=LDENT00252880:cds;Parent=LDENT00252880;
scaffold703_size196617	maker	CDS	27851	28013	.	+	2	ID=LDENT00252880:cds;Parent=LDENT00252880;
scaffold703_size196617	maker	CDS	28150	28323	.	+	1	ID=LDENT00252880:cds;Parent=LDENT00252880;
scaffold703_size196617	maker	CDS	28423	28583	.	+	1	ID=LDENT00252880:cds;Parent=LDENT00252880;
scaffold703_size196617	maker	CDS	29444	29634	.	+	2	ID=LDENT00252880:cds;Parent=LDENT00252880;
scaffold703_size196617	maker	CDS	30986	31231	.	+	0	ID=LDENT00252880:cds;Parent=LDENT00252880;
scaffold703_size196617	maker	CDS	31362	31535	.	+	0	ID=LDENT00252880:cds;Parent=LDENT00252880;
scaffold703_size196617	maker	CDS	32909	33058	.	+	0	ID=LDENT00252880:cds;Parent=LDENT00252880;
scaffold703_size196617	maker	CDS	33604	33741	.	+	0	ID=LDENT00252880:cds;Parent=LDENT00252880;
scaffold703_size196617	maker	CDS	33831	34029	.	+	0	ID=LDENT00252880:cds;Parent=LDENT00252880;
scaffold703_size196617	maker	CDS	34119	34247	.	+	2	ID=LDENT00252880:cds;Parent=LDENT00252880;
scaffold703_size196617	maker	CDS	35967	36591	.	+	2	ID=LDENT00252880:cds;Parent=LDENT00252880;
scaffold703_size196617	maker	CDS	37377	37557	.	+	1	ID=LDENT00252880:cds;Parent=LDENT00252880;
scaffold703_size196617	maker	CDS	37792	37961	.	+	0	ID=LDENT00252880:cds;Parent=LDENT00252880;
scaffold703_size196617	maker	CDS	38129	38359	.	+	1	ID=LDENT00252880:cds;Parent=LDENT00252880;
scaffold703_size196617	maker	CDS	38527	38693	.	+	1	ID=LDENT00252880:cds;Parent=LDENT00252880;
scaffold703_size196617	maker	CDS	39688	39840	.	+	2	ID=LDENT00252880:cds;Parent=LDENT00252880;
scaffold703_size196617	maker	CDS	40553	40744	.	+	2	ID=LDENT00252880:cds;Parent=LDENT00252880;
scaffold703_size196617	maker	CDS	40867	41078	.	+	2	ID=LDENT00252880:cds;Parent=LDENT00252880;
scaffold703_size196617	maker	CDS	41210	41419	.	+	0	ID=LDENT00252880:cds;Parent=LDENT00252880;
scaffold703_size196617	maker	CDS	41577	41753	.	+	0	ID=LDENT00252880:cds;Parent=LDENT00252880;
scaffold703_size196617	maker	CDS	41962	42038	.	+	0	ID=LDENT00252880:cds;Parent=LDENT00252880;
scaffold703_size196617	maker	CDS	42183	42371	.	+	1	ID=LDENT00252880:cds;Parent=LDENT00252880;
scaffold703_size196617	maker	CDS	42724	42869	.	+	1	ID=LDENT00252880:cds;Parent=LDENT00252880;
scaffold703_size196617	maker	CDS	42974	43070	.	+	2	ID=LDENT00252880:cds;Parent=LDENT00252880;
scaffold703_size196617	maker	CDS	43244	43305	.	+	1	ID=LDENT00252880:cds;Parent=LDENT00252880;
scaffold703_size196617	maker	CDS	43512	43567	.	+	2	ID=LDENT00252880:cds;Parent=LDENT00252880;
scaffold703_size196617	maker	CDS	43678	43830	.	+	0	ID=LDENT00252880:cds;Parent=LDENT00252880;
scaffold703_size196617	maker	CDS	44332	44576	.	+	0	ID=LDENT00252880:cds;Parent=LDENT00252880;
scaffold703_size196617	maker	CDS	44848	44914	.	+	1	ID=LDENT00252880:cds;Parent=LDENT00252880;
scaffold703_size196617	maker	CDS	45478	45634	.	+	0	ID=LDENT00252880:cds;Parent=LDENT00252880;
scaffold703_size196617	maker	CDS	46165	46305	.	+	2	ID=LDENT00252880:cds;Parent=LDENT00252880;
scaffold703_size196617	maker	CDS	46391	46608	.	+	2	ID=LDENT00252880:cds;Parent=LDENT00252880;
scaffold703_size196617	maker	CDS	46708	46938	.	+	0	ID=LDENT00252880:cds;Parent=LDENT00252880;
scaffold703_size196617	maker	CDS	47518	47707	.	+	0	ID=LDENT00252880:cds;Parent=LDENT00252880;
scaffold703_size196617	maker	CDS	47787	47923	.	+	2	ID=LDENT00252880:cds;Parent=LDENT00252880;
scaffold703_size196617	maker	CDS	48157	48255	.	+	0	ID=LDENT00252880:cds;Parent=LDENT00252880;
scaffold703_size196617	maker	CDS	49794	49933	.	+	0	ID=LDENT00252880:cds;Parent=LDENT00252880;
scaffold703_size196617	maker	CDS	50419	50516	.	+	1	ID=LDENT00252880:cds;Parent=LDENT00252880;
scaffold703_size196617	maker	CDS	50618	50774	.	+	2	ID=LDENT00252880:cds;Parent=LDENT00252880;
scaffold703_size196617	maker	CDS	50869	50940	.	+	1	ID=LDENT00252880:cds;Parent=LDENT00252880;
scaffold703_size196617	maker	CDS	51728	51866	.	+	1	ID=LDENT00252880:cds;Parent=LDENT00252880;
scaffold703_size196617	maker	three_prime_UTR	51867	51973	.	+	.	ID=LDENT00252880:three_prime_utr;Parent=LDENT00252880;
scaffold703_size196617	maker	gene	54351	64258	.	+	.	ID=LDENG00252890;Name=LDENG00252890;Note=Similar to GNG4: Guanine nucleotide-binding protein G(I)/G(S)/G(O) subunit gamma-4 (Pongo abelii OX%3D9601);
scaffold703_size196617	maker	mRNA	54351	64258	.	+	.	ID=LDENT00252890;Parent=LDENG00252890;Name=LDENT00252890;Note=Similar to GNG4: Guanine nucleotide-binding protein G(I)/G(S)/G(O) subunit gamma-4 (Pongo abelii OX%3D9601);
scaffold703_size196617	maker	exon	54351	54375	.	+	.	ID=LDENT00252890:1;Parent=LDENT00252890;
scaffold703_size196617	maker	exon	54878	54950	.	+	.	ID=LDENT00252890:2;Parent=LDENT00252890;
scaffold703_size196617	maker	exon	56264	56369	.	+	.	ID=LDENT00252890:3;Parent=LDENT00252890;
scaffold703_size196617	maker	exon	64130	64258	.	+	.	ID=LDENT00252890:4;Parent=LDENT00252890;
scaffold703_size196617	maker	CDS	54351	54375	.	+	0	ID=LDENT00252890:cds;Parent=LDENT00252890;
scaffold703_size196617	maker	CDS	54878	54950	.	+	2	ID=LDENT00252890:cds;Parent=LDENT00252890;
scaffold703_size196617	maker	CDS	56264	56369	.	+	1	ID=LDENT00252890:cds;Parent=LDENT00252890;
scaffold703_size196617	maker	CDS	64130	64258	.	+	0	ID=LDENT00252890:cds;Parent=LDENT00252890;
scaffold703_size196617	maker	gene	68424	71511	.	+	.	ID=LDENG00252900;Name=LDENG00252900;Note=Similar to b3galnt2: UDP-GalNAc:beta-1%2C3-N-acetylgalactosaminyltransferase 2 (Danio rerio OX%3D7955);
scaffold703_size196617	maker	mRNA	68424	71511	.	+	.	ID=LDENT00252900;Parent=LDENG00252900;Name=LDENT00252900;Note=Similar to b3galnt2: UDP-GalNAc:beta-1%2C3-N-acetylgalactosaminyltransferase 2 (Danio rerio OX%3D7955);
scaffold703_size196617	maker	exon	68424	68595	.	+	.	ID=LDENT00252900:1;Parent=LDENT00252900;
scaffold703_size196617	maker	exon	69256	69382	.	+	.	ID=LDENT00252900:2;Parent=LDENT00252900;
scaffold703_size196617	maker	exon	69737	69837	.	+	.	ID=LDENT00252900:3;Parent=LDENT00252900;
scaffold703_size196617	maker	exon	71423	71511	.	+	.	ID=LDENT00252900:4;Parent=LDENT00252900;
scaffold703_size196617	maker	CDS	68424	68595	.	+	0	ID=LDENT00252900:cds;Parent=LDENT00252900;
scaffold703_size196617	maker	CDS	69256	69382	.	+	2	ID=LDENT00252900:cds;Parent=LDENT00252900;
scaffold703_size196617	maker	CDS	69737	69837	.	+	1	ID=LDENT00252900:cds;Parent=LDENT00252900;
scaffold703_size196617	maker	CDS	71423	71511	.	+	2	ID=LDENT00252900:cds;Parent=LDENT00252900;
scaffold703_size196617	maker	gene	71520	76220	.	+	.	ID=LDENG00252910;Name=LDENG00252910;Note=Similar to b3galnt2: UDP-GalNAc:beta-1%2C3-N-acetylgalactosaminyltransferase 2 (Danio rerio OX%3D7955);
scaffold703_size196617	maker	mRNA	71520	76220	.	+	.	ID=LDENT00252910;Parent=LDENG00252910;Name=LDENT00252910;Note=Similar to b3galnt2: UDP-GalNAc:beta-1%2C3-N-acetylgalactosaminyltransferase 2 (Danio rerio OX%3D7955);
scaffold703_size196617	maker	exon	71520	71687	.	+	.	ID=LDENT00252910:1;Parent=LDENT00252910;
scaffold703_size196617	maker	exon	71930	72025	.	+	.	ID=LDENT00252910:2;Parent=LDENT00252910;
scaffold703_size196617	maker	exon	72106	72219	.	+	.	ID=LDENT00252910:3;Parent=LDENT00252910;
scaffold703_size196617	maker	exon	72326	72404	.	+	.	ID=LDENT00252910:4;Parent=LDENT00252910;
scaffold703_size196617	maker	exon	72921	73104	.	+	.	ID=LDENT00252910:5;Parent=LDENT00252910;
scaffold703_size196617	maker	exon	73400	73525	.	+	.	ID=LDENT00252910:6;Parent=LDENT00252910;
scaffold703_size196617	maker	exon	73788	73947	.	+	.	ID=LDENT00252910:7;Parent=LDENT00252910;
scaffold703_size196617	maker	exon	74052	74108	.	+	.	ID=LDENT00252910:8;Parent=LDENT00252910;
scaffold703_size196617	maker	exon	76083	76220	.	+	.	ID=LDENT00252910:9;Parent=LDENT00252910;
scaffold703_size196617	maker	CDS	71520	71687	.	+	0	ID=LDENT00252910:cds;Parent=LDENT00252910;
scaffold703_size196617	maker	CDS	71930	72025	.	+	0	ID=LDENT00252910:cds;Parent=LDENT00252910;
scaffold703_size196617	maker	CDS	72106	72219	.	+	0	ID=LDENT00252910:cds;Parent=LDENT00252910;
scaffold703_size196617	maker	CDS	72326	72404	.	+	0	ID=LDENT00252910:cds;Parent=LDENT00252910;
scaffold703_size196617	maker	CDS	72921	73104	.	+	2	ID=LDENT00252910:cds;Parent=LDENT00252910;
scaffold703_size196617	maker	CDS	73400	73525	.	+	1	ID=LDENT00252910:cds;Parent=LDENT00252910;
scaffold703_size196617	maker	CDS	73788	73947	.	+	1	ID=LDENT00252910:cds;Parent=LDENT00252910;
scaffold703_size196617	maker	CDS	74052	74108	.	+	0	ID=LDENT00252910:cds;Parent=LDENT00252910;
scaffold703_size196617	maker	CDS	76083	76220	.	+	0	ID=LDENT00252910:cds;Parent=LDENT00252910;
scaffold703_size196617	maker	gene	105587	105952	.	+	.	ID=LDENG00252930;Name=LDENG00252930;Note=Protein of unknown function;
scaffold703_size196617	maker	mRNA	105587	105952	.	+	.	ID=LDENT00252930;Parent=LDENG00252930;Name=LDENT00252930;Note=Protein of unknown function;
scaffold703_size196617	maker	exon	105587	105691	.	+	.	ID=LDENT00252930:1;Parent=LDENT00252930;
scaffold703_size196617	maker	exon	105779	105952	.	+	.	ID=LDENT00252930:2;Parent=LDENT00252930;
scaffold703_size196617	maker	CDS	105587	105691	.	+	0	ID=LDENT00252930:cds;Parent=LDENT00252930;
scaffold703_size196617	maker	CDS	105779	105952	.	+	0	ID=LDENT00252930:cds;Parent=LDENT00252930;
scaffold703_size196617	maker	gene	108244	155374	.	+	.	ID=LDENG00252940;Name=LDENG00252940;Note=Similar to Arid4b: AT-rich interactive domain-containing protein 4B (Mus musculus OX%3D10090);
scaffold703_size196617	maker	mRNA	108244	155374	.	+	.	ID=LDENT00252940;Parent=LDENG00252940;Name=LDENT00252940;Note=Similar to Arid4b: AT-rich interactive domain-containing protein 4B (Mus musculus OX%3D10090);
scaffold703_size196617	maker	exon	108244	108249	.	+	.	ID=LDENT00252940:1;Parent=LDENT00252940;
scaffold703_size196617	maker	exon	121127	121237	.	+	.	ID=LDENT00252940:2;Parent=LDENT00252940;
scaffold703_size196617	maker	exon	125414	125479	.	+	.	ID=LDENT00252940:3;Parent=LDENT00252940;
scaffold703_size196617	maker	exon	127997	128087	.	+	.	ID=LDENT00252940:4;Parent=LDENT00252940;
scaffold703_size196617	maker	exon	129539	129618	.	+	.	ID=LDENT00252940:5;Parent=LDENT00252940;
scaffold703_size196617	maker	exon	129915	130006	.	+	.	ID=LDENT00252940:6;Parent=LDENT00252940;
scaffold703_size196617	maker	exon	132618	132759	.	+	.	ID=LDENT00252940:7;Parent=LDENT00252940;
scaffold703_size196617	maker	exon	134048	134127	.	+	.	ID=LDENT00252940:8;Parent=LDENT00252940;
scaffold703_size196617	maker	exon	139208	139284	.	+	.	ID=LDENT00252940:9;Parent=LDENT00252940;
scaffold703_size196617	maker	exon	140065	140210	.	+	.	ID=LDENT00252940:10;Parent=LDENT00252940;
scaffold703_size196617	maker	exon	140302	140374	.	+	.	ID=LDENT00252940:11;Parent=LDENT00252940;
scaffold703_size196617	maker	exon	141545	141639	.	+	.	ID=LDENT00252940:12;Parent=LDENT00252940;
scaffold703_size196617	maker	exon	141747	141844	.	+	.	ID=LDENT00252940:13;Parent=LDENT00252940;
scaffold703_size196617	maker	exon	142134	142320	.	+	.	ID=LDENT00252940:14;Parent=LDENT00252940;
scaffold703_size196617	maker	exon	142449	142648	.	+	.	ID=LDENT00252940:15;Parent=LDENT00252940;
scaffold703_size196617	maker	exon	147037	147121	.	+	.	ID=LDENT00252940:16;Parent=LDENT00252940;
scaffold703_size196617	maker	exon	147210	147417	.	+	.	ID=LDENT00252940:17;Parent=LDENT00252940;
scaffold703_size196617	maker	exon	147547	148773	.	+	.	ID=LDENT00252940:18;Parent=LDENT00252940;
scaffold703_size196617	maker	exon	148949	149059	.	+	.	ID=LDENT00252940:19;Parent=LDENT00252940;
scaffold703_size196617	maker	exon	149279	149358	.	+	.	ID=LDENT00252940:20;Parent=LDENT00252940;
scaffold703_size196617	maker	exon	149495	149561	.	+	.	ID=LDENT00252940:21;Parent=LDENT00252940;
scaffold703_size196617	maker	exon	149900	150046	.	+	.	ID=LDENT00252940:22;Parent=LDENT00252940;
scaffold703_size196617	maker	exon	150785	150932	.	+	.	ID=LDENT00252940:23;Parent=LDENT00252940;
scaffold703_size196617	maker	exon	153786	153829	.	+	.	ID=LDENT00252940:24;Parent=LDENT00252940;
scaffold703_size196617	maker	exon	154183	154229	.	+	.	ID=LDENT00252940:25;Parent=LDENT00252940;
scaffold703_size196617	maker	exon	154324	154405	.	+	.	ID=LDENT00252940:26;Parent=LDENT00252940;
scaffold703_size196617	maker	exon	154910	155052	.	+	.	ID=LDENT00252940:27;Parent=LDENT00252940;
scaffold703_size196617	maker	exon	155342	155374	.	+	.	ID=LDENT00252940:28;Parent=LDENT00252940;
scaffold703_size196617	maker	exon	145909	146091	.	+	.	ID=LDENT00252940:29;Parent=LDENT00252940;
scaffold703_size196617	maker	CDS	108244	108249	.	+	0	ID=LDENT00252940:cds;Parent=LDENT00252940;
scaffold703_size196617	maker	CDS	121127	121237	.	+	0	ID=LDENT00252940:cds;Parent=LDENT00252940;
scaffold703_size196617	maker	CDS	125414	125479	.	+	0	ID=LDENT00252940:cds;Parent=LDENT00252940;
scaffold703_size196617	maker	CDS	127997	128087	.	+	0	ID=LDENT00252940:cds;Parent=LDENT00252940;
scaffold703_size196617	maker	CDS	129539	129618	.	+	2	ID=LDENT00252940:cds;Parent=LDENT00252940;
scaffold703_size196617	maker	CDS	129915	130006	.	+	0	ID=LDENT00252940:cds;Parent=LDENT00252940;
scaffold703_size196617	maker	CDS	132618	132759	.	+	1	ID=LDENT00252940:cds;Parent=LDENT00252940;
scaffold703_size196617	maker	CDS	134048	134127	.	+	0	ID=LDENT00252940:cds;Parent=LDENT00252940;
scaffold703_size196617	maker	CDS	139208	139284	.	+	1	ID=LDENT00252940:cds;Parent=LDENT00252940;
scaffold703_size196617	maker	CDS	140065	140210	.	+	2	ID=LDENT00252940:cds;Parent=LDENT00252940;
scaffold703_size196617	maker	CDS	140302	140374	.	+	0	ID=LDENT00252940:cds;Parent=LDENT00252940;
scaffold703_size196617	maker	CDS	141545	141639	.	+	2	ID=LDENT00252940:cds;Parent=LDENT00252940;
scaffold703_size196617	maker	CDS	141747	141844	.	+	0	ID=LDENT00252940:cds;Parent=LDENT00252940;
scaffold703_size196617	maker	CDS	142134	142320	.	+	1	ID=LDENT00252940:cds;Parent=LDENT00252940;
scaffold703_size196617	maker	CDS	142449	142648	.	+	0	ID=LDENT00252940:cds;Parent=LDENT00252940;
scaffold703_size196617	maker	CDS	145909	146091	.	+	1	ID=LDENT00252940:cds;Parent=LDENT00252940;
scaffold703_size196617	maker	CDS	147037	147121	.	+	1	ID=LDENT00252940:cds;Parent=LDENT00252940;
scaffold703_size196617	maker	CDS	147210	147417	.	+	0	ID=LDENT00252940:cds;Parent=LDENT00252940;
scaffold703_size196617	maker	CDS	147547	148773	.	+	2	ID=LDENT00252940:cds;Parent=LDENT00252940;
scaffold703_size196617	maker	CDS	148949	149059	.	+	2	ID=LDENT00252940:cds;Parent=LDENT00252940;
scaffold703_size196617	maker	CDS	149279	149358	.	+	2	ID=LDENT00252940:cds;Parent=LDENT00252940;
scaffold703_size196617	maker	CDS	149495	149561	.	+	0	ID=LDENT00252940:cds;Parent=LDENT00252940;
scaffold703_size196617	maker	CDS	149900	150046	.	+	2	ID=LDENT00252940:cds;Parent=LDENT00252940;
scaffold703_size196617	maker	CDS	150785	150932	.	+	2	ID=LDENT00252940:cds;Parent=LDENT00252940;
scaffold703_size196617	maker	CDS	153786	153829	.	+	1	ID=LDENT00252940:cds;Parent=LDENT00252940;
scaffold703_size196617	maker	CDS	154183	154229	.	+	2	ID=LDENT00252940:cds;Parent=LDENT00252940;
scaffold703_size196617	maker	CDS	154324	154405	.	+	0	ID=LDENT00252940:cds;Parent=LDENT00252940;
scaffold703_size196617	maker	CDS	154910	155052	.	+	2	ID=LDENT00252940:cds;Parent=LDENT00252940;
scaffold703_size196617	maker	CDS	155342	155374	.	+	0	ID=LDENT00252940:cds;Parent=LDENT00252940;
scaffold703_size196617	maker	gene	183766	185635	.	+	.	ID=LDENG00252950;Name=LDENG00252950;Note=Similar to irf2bp2a: Interferon regulatory factor 2-binding protein 2-A (Danio rerio OX%3D7955);
scaffold703_size196617	maker	mRNA	183766	185635	.	+	.	ID=LDENT00252950;Parent=LDENG00252950;Name=LDENT00252950;Note=Similar to irf2bp2a: Interferon regulatory factor 2-binding protein 2-A (Danio rerio OX%3D7955);
scaffold703_size196617	maker	exon	183766	184600	.	+	.	ID=LDENT00252950:1;Parent=LDENT00252950;
scaffold703_size196617	maker	exon	184917	185635	.	+	.	ID=LDENT00252950:2;Parent=LDENT00252950;
scaffold703_size196617	maker	CDS	183766	184600	.	+	0	ID=LDENT00252950:cds;Parent=LDENT00252950;
scaffold703_size196617	maker	CDS	184917	185635	.	+	2	ID=LDENT00252950:cds;Parent=LDENT00252950;
scaffold703_size196617	maker	gene	89508	103608	.	-	.	ID=LDENG00252920;Name=LDENG00252920;Note=Similar to Ggps1: Geranylgeranyl pyrophosphate synthase (Mus musculus OX%3D10090);
scaffold703_size196617	maker	mRNA	89508	103608	.	-	.	ID=LDENT00252920;Parent=LDENG00252920;Name=LDENT00252920;Note=Similar to Ggps1: Geranylgeranyl pyrophosphate synthase (Mus musculus OX%3D10090);
scaffold703_size196617	maker	exon	89508	90311	.	-	.	ID=LDENT00252920:1;Parent=LDENT00252920;
scaffold703_size196617	maker	exon	100055	100125	.	-	.	ID=LDENT00252920:2;Parent=LDENT00252920;
scaffold703_size196617	maker	exon	103536	103608	.	-	.	ID=LDENT00252920:3;Parent=LDENT00252920;
scaffold703_size196617	maker	CDS	103536	103608	.	-	0	ID=LDENT00252920:cds;Parent=LDENT00252920;
scaffold703_size196617	maker	CDS	100055	100125	.	-	2	ID=LDENT00252920:cds;Parent=LDENT00252920;
scaffold703_size196617	maker	CDS	89508	90311	.	-	0	ID=LDENT00252920:cds;Parent=LDENT00252920;
scaffold697_size165626	maker	gene	2548	5957	.	+	.	ID=LDENG00251450;Name=LDENG00251450;Note=Similar to CYP2J2: Cytochrome P450 2J2 (Homo sapiens OX%3D9606);
scaffold697_size165626	maker	mRNA	2548	5957	.	+	.	ID=LDENT00251450;Parent=LDENG00251450;Name=LDENT00251450;Note=Similar to CYP2J2: Cytochrome P450 2J2 (Homo sapiens OX%3D9606);
scaffold697_size165626	maker	exon	2548	2638	.	+	.	ID=LDENT00251450:1;Parent=LDENT00251450;
scaffold697_size165626	maker	exon	2730	2882	.	+	.	ID=LDENT00251450:2;Parent=LDENT00251450;
scaffold697_size165626	maker	exon	2979	3139	.	+	.	ID=LDENT00251450:3;Parent=LDENT00251450;
scaffold697_size165626	maker	exon	3244	3417	.	+	.	ID=LDENT00251450:4;Parent=LDENT00251450;
scaffold697_size165626	maker	exon	3732	3873	.	+	.	ID=LDENT00251450:5;Parent=LDENT00251450;
scaffold697_size165626	maker	exon	5069	5256	.	+	.	ID=LDENT00251450:6;Parent=LDENT00251450;
scaffold697_size165626	maker	exon	5526	5667	.	+	.	ID=LDENT00251450:7;Parent=LDENT00251450;
scaffold697_size165626	maker	exon	5782	5957	.	+	.	ID=LDENT00251450:8;Parent=LDENT00251450;
scaffold697_size165626	maker	CDS	2548	2638	.	+	0	ID=LDENT00251450:cds;Parent=LDENT00251450;
scaffold697_size165626	maker	CDS	2730	2882	.	+	2	ID=LDENT00251450:cds;Parent=LDENT00251450;
scaffold697_size165626	maker	CDS	2979	3139	.	+	2	ID=LDENT00251450:cds;Parent=LDENT00251450;
scaffold697_size165626	maker	CDS	3244	3417	.	+	0	ID=LDENT00251450:cds;Parent=LDENT00251450;
scaffold697_size165626	maker	CDS	3732	3873	.	+	0	ID=LDENT00251450:cds;Parent=LDENT00251450;
scaffold697_size165626	maker	CDS	5069	5256	.	+	2	ID=LDENT00251450:cds;Parent=LDENT00251450;
scaffold697_size165626	maker	CDS	5526	5667	.	+	0	ID=LDENT00251450:cds;Parent=LDENT00251450;
scaffold697_size165626	maker	CDS	5782	5957	.	+	2	ID=LDENT00251450:cds;Parent=LDENT00251450;
scaffold697_size165626	maker	gene	46748	47103	.	+	.	ID=LDENG00251490;Name=LDENG00251490;Note=Protein of unknown function;
scaffold697_size165626	maker	mRNA	46748	47103	332	+	.	ID=LDENT00251490;Parent=LDENG00251490;Name=LDENT00251490;Note=Protein of unknown function;
scaffold697_size165626	maker	exon	46854	47103	.	+	.	ID=LDENT00251490:1;Parent=LDENT00251490;
scaffold697_size165626	maker	exon	46748	46829	.	+	.	ID=LDENT00251490:2;Parent=LDENT00251490;
scaffold697_size165626	maker	CDS	46748	46829	.	+	0	ID=LDENT00251490:cds;Parent=LDENT00251490;
scaffold697_size165626	maker	CDS	46854	47026	.	+	2	ID=LDENT00251490:cds;Parent=LDENT00251490;
scaffold697_size165626	maker	three_prime_UTR	47027	47103	.	+	.	ID=LDENT00251490:three_prime_utr;Parent=LDENT00251490;
scaffold697_size165626	maker	gene	65715	75677	.	+	.	ID=LDENG00251500;Name=LDENG00251500;Note=Protein of unknown function;
scaffold697_size165626	maker	mRNA	65715	75677	.	+	.	ID=LDENT00251500;Parent=LDENG00251500;Name=LDENT00251500;Note=Protein of unknown function;
scaffold697_size165626	maker	exon	65715	65935	.	+	.	ID=LDENT00251500:1;Parent=LDENT00251500;
scaffold697_size165626	maker	exon	69415	69714	.	+	.	ID=LDENT00251500:2;Parent=LDENT00251500;
scaffold697_size165626	maker	exon	71281	71838	.	+	.	ID=LDENT00251500:3;Parent=LDENT00251500;
scaffold697_size165626	maker	exon	73540	73697	.	+	.	ID=LDENT00251500:4;Parent=LDENT00251500;
scaffold697_size165626	maker	exon	73942	74105	.	+	.	ID=LDENT00251500:5;Parent=LDENT00251500;
scaffold697_size165626	maker	exon	75580	75677	.	+	.	ID=LDENT00251500:6;Parent=LDENT00251500;
scaffold697_size165626	maker	five_prime_UTR	65715	65865	.	+	.	ID=LDENT00251500:five_prime_utr;Parent=LDENT00251500;
scaffold697_size165626	maker	CDS	65866	65935	.	+	0	ID=LDENT00251500:cds;Parent=LDENT00251500;
scaffold697_size165626	maker	CDS	69415	69714	.	+	2	ID=LDENT00251500:cds;Parent=LDENT00251500;
scaffold697_size165626	maker	CDS	71281	71838	.	+	2	ID=LDENT00251500:cds;Parent=LDENT00251500;
scaffold697_size165626	maker	CDS	73540	73697	.	+	2	ID=LDENT00251500:cds;Parent=LDENT00251500;
scaffold697_size165626	maker	CDS	73942	73986	.	+	0	ID=LDENT00251500:cds;Parent=LDENT00251500;
scaffold697_size165626	maker	three_prime_UTR	73987	74105	.	+	.	ID=LDENT00251500:three_prime_utr;Parent=LDENT00251500;
scaffold697_size165626	maker	three_prime_UTR	75580	75677	.	+	.	ID=LDENT00251500:three_prime_utr;Parent=LDENT00251500;
scaffold697_size165626	maker	gene	84136	87585	.	+	.	ID=LDENG00251520;Name=LDENG00251520;Note=Similar to mmachc: Methylmalonic aciduria and homocystinuria type C protein homolog (Danio rerio OX%3D7955);
scaffold697_size165626	maker	mRNA	84136	87585	.	+	.	ID=LDENT00251520;Parent=LDENG00251520;Name=LDENT00251520;Note=Similar to mmachc: Methylmalonic aciduria and homocystinuria type C protein homolog (Danio rerio OX%3D7955);
scaffold697_size165626	maker	exon	84136	84225	.	+	.	ID=LDENT00251520:1;Parent=LDENT00251520;
scaffold697_size165626	maker	exon	84571	84768	.	+	.	ID=LDENT00251520:2;Parent=LDENT00251520;
scaffold697_size165626	maker	exon	85436	85588	.	+	.	ID=LDENT00251520:3;Parent=LDENT00251520;
scaffold697_size165626	maker	exon	85688	85864	.	+	.	ID=LDENT00251520:4;Parent=LDENT00251520;
scaffold697_size165626	maker	exon	86327	87585	.	+	.	ID=LDENT00251520:5;Parent=LDENT00251520;
scaffold697_size165626	maker	CDS	84136	84225	.	+	0	ID=LDENT00251520:cds;Parent=LDENT00251520;
scaffold697_size165626	maker	CDS	84571	84768	.	+	0	ID=LDENT00251520:cds;Parent=LDENT00251520;
scaffold697_size165626	maker	CDS	85436	85588	.	+	0	ID=LDENT00251520:cds;Parent=LDENT00251520;
scaffold697_size165626	maker	CDS	85688	85864	.	+	0	ID=LDENT00251520:cds;Parent=LDENT00251520;
scaffold697_size165626	maker	CDS	86327	86509	.	+	0	ID=LDENT00251520:cds;Parent=LDENT00251520;
scaffold697_size165626	maker	three_prime_UTR	86510	87585	.	+	.	ID=LDENT00251520:three_prime_utr;Parent=LDENT00251520;
scaffold697_size165626	maker	gene	128304	134732	.	+	.	ID=LDENG00251540;Name=LDENG00251540;Note=Similar to ECHDC2: Enoyl-CoA hydratase domain-containing protein 2%2C mitochondrial (Homo sapiens OX%3D9606);
scaffold697_size165626	maker	mRNA	128304	134732	.	+	.	ID=LDENT00251540;Parent=LDENG00251540;Name=LDENT00251540;Note=Similar to ECHDC2: Enoyl-CoA hydratase domain-containing protein 2%2C mitochondrial (Homo sapiens OX%3D9606);
scaffold697_size165626	maker	exon	128304	128541	.	+	.	ID=LDENT00251540:1;Parent=LDENT00251540;
scaffold697_size165626	maker	exon	129580	129647	.	+	.	ID=LDENT00251540:2;Parent=LDENT00251540;
scaffold697_size165626	maker	exon	129754	129841	.	+	.	ID=LDENT00251540:3;Parent=LDENT00251540;
scaffold697_size165626	maker	exon	129947	130033	.	+	.	ID=LDENT00251540:4;Parent=LDENT00251540;
scaffold697_size165626	maker	exon	130301	130393	.	+	.	ID=LDENT00251540:5;Parent=LDENT00251540;
scaffold697_size165626	maker	exon	131552	131608	.	+	.	ID=LDENT00251540:6;Parent=LDENT00251540;
scaffold697_size165626	maker	exon	131755	131817	.	+	.	ID=LDENT00251540:7;Parent=LDENT00251540;
scaffold697_size165626	maker	exon	131937	132061	.	+	.	ID=LDENT00251540:8;Parent=LDENT00251540;
scaffold697_size165626	maker	exon	132907	132957	.	+	.	ID=LDENT00251540:9;Parent=LDENT00251540;
scaffold697_size165626	maker	exon	133035	133082	.	+	.	ID=LDENT00251540:10;Parent=LDENT00251540;
scaffold697_size165626	maker	exon	133626	134732	.	+	.	ID=LDENT00251540:11;Parent=LDENT00251540;
scaffold697_size165626	maker	CDS	128304	128541	.	+	0	ID=LDENT00251540:cds;Parent=LDENT00251540;
scaffold697_size165626	maker	CDS	129580	129647	.	+	2	ID=LDENT00251540:cds;Parent=LDENT00251540;
scaffold697_size165626	maker	CDS	129754	129841	.	+	0	ID=LDENT00251540:cds;Parent=LDENT00251540;
scaffold697_size165626	maker	CDS	129947	130033	.	+	2	ID=LDENT00251540:cds;Parent=LDENT00251540;
scaffold697_size165626	maker	CDS	130301	130393	.	+	2	ID=LDENT00251540:cds;Parent=LDENT00251540;
scaffold697_size165626	maker	CDS	131552	131608	.	+	2	ID=LDENT00251540:cds;Parent=LDENT00251540;
scaffold697_size165626	maker	CDS	131755	131817	.	+	2	ID=LDENT00251540:cds;Parent=LDENT00251540;
scaffold697_size165626	maker	CDS	131937	132061	.	+	2	ID=LDENT00251540:cds;Parent=LDENT00251540;
scaffold697_size165626	maker	CDS	132907	132957	.	+	0	ID=LDENT00251540:cds;Parent=LDENT00251540;
scaffold697_size165626	maker	CDS	133035	133082	.	+	0	ID=LDENT00251540:cds;Parent=LDENT00251540;
scaffold697_size165626	maker	CDS	133626	133703	.	+	0	ID=LDENT00251540:cds;Parent=LDENT00251540;
scaffold697_size165626	maker	three_prime_UTR	133704	134732	.	+	.	ID=LDENT00251540:three_prime_utr;Parent=LDENT00251540;
scaffold697_size165626	maker	gene	143481	145848	.	+	.	ID=LDENG00251560;Name=LDENG00251560;Note=Similar to coa7: Cytochrome c oxidase assembly factor 7 (Danio rerio OX%3D7955);
scaffold697_size165626	maker	mRNA	143481	145848	.	+	.	ID=LDENT00251560;Parent=LDENG00251560;Name=LDENT00251560;Note=Similar to coa7: Cytochrome c oxidase assembly factor 7 (Danio rerio OX%3D7955);
scaffold697_size165626	maker	exon	143481	143837	.	+	.	ID=LDENT00251560:1;Parent=LDENT00251560;
scaffold697_size165626	maker	exon	143964	144104	.	+	.	ID=LDENT00251560:2;Parent=LDENT00251560;
scaffold697_size165626	maker	exon	145037	145848	.	+	.	ID=LDENT00251560:3;Parent=LDENT00251560;
scaffold697_size165626	maker	five_prime_UTR	143481	143731	.	+	.	ID=LDENT00251560:five_prime_utr;Parent=LDENT00251560;
scaffold697_size165626	maker	CDS	143732	143837	.	+	0	ID=LDENT00251560:cds;Parent=LDENT00251560;
scaffold697_size165626	maker	CDS	143964	144104	.	+	2	ID=LDENT00251560:cds;Parent=LDENT00251560;
scaffold697_size165626	maker	CDS	145037	145482	.	+	2	ID=LDENT00251560:cds;Parent=LDENT00251560;
scaffold697_size165626	maker	three_prime_UTR	145483	145848	.	+	.	ID=LDENT00251560:three_prime_utr;Parent=LDENT00251560;
scaffold697_size165626	maker	gene	6692	18369	.	-	.	ID=LDENG00251460;Name=LDENG00251460;Note=Similar to hook1: Protein Hook homolog 1 (Danio rerio OX%3D7955);
scaffold697_size165626	maker	mRNA	6692	18369	.	-	.	ID=LDENT00251460;Parent=LDENG00251460;Name=LDENT00251460;Note=Similar to hook1: Protein Hook homolog 1 (Danio rerio OX%3D7955);
scaffold697_size165626	maker	exon	6692	8479	.	-	.	ID=LDENT00251460:1;Parent=LDENT00251460;
scaffold697_size165626	maker	exon	8605	8673	.	-	.	ID=LDENT00251460:2;Parent=LDENT00251460;
scaffold697_size165626	maker	exon	8792	8893	.	-	.	ID=LDENT00251460:3;Parent=LDENT00251460;
scaffold697_size165626	maker	exon	9030	9130	.	-	.	ID=LDENT00251460:4;Parent=LDENT00251460;
scaffold697_size165626	maker	exon	9274	9356	.	-	.	ID=LDENT00251460:5;Parent=LDENT00251460;
scaffold697_size165626	maker	exon	9462	9493	.	-	.	ID=LDENT00251460:6;Parent=LDENT00251460;
scaffold697_size165626	maker	exon	9678	9765	.	-	.	ID=LDENT00251460:7;Parent=LDENT00251460;
scaffold697_size165626	maker	exon	9878	10018	.	-	.	ID=LDENT00251460:8;Parent=LDENT00251460;
scaffold697_size165626	maker	exon	10110	10176	.	-	.	ID=LDENT00251460:9;Parent=LDENT00251460;
scaffold697_size165626	maker	exon	10261	10348	.	-	.	ID=LDENT00251460:10;Parent=LDENT00251460;
scaffold697_size165626	maker	exon	10446	10556	.	-	.	ID=LDENT00251460:11;Parent=LDENT00251460;
scaffold697_size165626	maker	exon	11038	11239	.	-	.	ID=LDENT00251460:12;Parent=LDENT00251460;
scaffold697_size165626	maker	exon	11583	11723	.	-	.	ID=LDENT00251460:13;Parent=LDENT00251460;
scaffold697_size165626	maker	exon	11820	11983	.	-	.	ID=LDENT00251460:14;Parent=LDENT00251460;
scaffold697_size165626	maker	exon	13222	13371	.	-	.	ID=LDENT00251460:15;Parent=LDENT00251460;
scaffold697_size165626	maker	exon	14230	14297	.	-	.	ID=LDENT00251460:16;Parent=LDENT00251460;
scaffold697_size165626	maker	exon	14626	14758	.	-	.	ID=LDENT00251460:17;Parent=LDENT00251460;
scaffold697_size165626	maker	exon	15170	15220	.	-	.	ID=LDENT00251460:18;Parent=LDENT00251460;
scaffold697_size165626	maker	exon	15773	15845	.	-	.	ID=LDENT00251460:19;Parent=LDENT00251460;
scaffold697_size165626	maker	exon	16718	16803	.	-	.	ID=LDENT00251460:20;Parent=LDENT00251460;
scaffold697_size165626	maker	exon	18283	18369	.	-	.	ID=LDENT00251460:21;Parent=LDENT00251460;
scaffold697_size165626	maker	five_prime_UTR	18328	18369	.	-	.	ID=LDENT00251460:five_prime_utr;Parent=LDENT00251460;
scaffold697_size165626	maker	CDS	18283	18327	.	-	0	ID=LDENT00251460:cds;Parent=LDENT00251460;
scaffold697_size165626	maker	CDS	16718	16803	.	-	0	ID=LDENT00251460:cds;Parent=LDENT00251460;
scaffold697_size165626	maker	CDS	15773	15845	.	-	1	ID=LDENT00251460:cds;Parent=LDENT00251460;
scaffold697_size165626	maker	CDS	15170	15220	.	-	0	ID=LDENT00251460:cds;Parent=LDENT00251460;
scaffold697_size165626	maker	CDS	14626	14758	.	-	0	ID=LDENT00251460:cds;Parent=LDENT00251460;
scaffold697_size165626	maker	CDS	14230	14297	.	-	2	ID=LDENT00251460:cds;Parent=LDENT00251460;
scaffold697_size165626	maker	CDS	13222	13371	.	-	0	ID=LDENT00251460:cds;Parent=LDENT00251460;
scaffold697_size165626	maker	CDS	11820	11983	.	-	0	ID=LDENT00251460:cds;Parent=LDENT00251460;
scaffold697_size165626	maker	CDS	11583	11723	.	-	1	ID=LDENT00251460:cds;Parent=LDENT00251460;
scaffold697_size165626	maker	CDS	11038	11239	.	-	1	ID=LDENT00251460:cds;Parent=LDENT00251460;
scaffold697_size165626	maker	CDS	10446	10556	.	-	0	ID=LDENT00251460:cds;Parent=LDENT00251460;
scaffold697_size165626	maker	CDS	10261	10348	.	-	0	ID=LDENT00251460:cds;Parent=LDENT00251460;
scaffold697_size165626	maker	CDS	10110	10176	.	-	2	ID=LDENT00251460:cds;Parent=LDENT00251460;
scaffold697_size165626	maker	CDS	9878	10018	.	-	1	ID=LDENT00251460:cds;Parent=LDENT00251460;
scaffold697_size165626	maker	CDS	9678	9765	.	-	1	ID=LDENT00251460:cds;Parent=LDENT00251460;
scaffold697_size165626	maker	CDS	9462	9493	.	-	0	ID=LDENT00251460:cds;Parent=LDENT00251460;
scaffold697_size165626	maker	CDS	9274	9356	.	-	1	ID=LDENT00251460:cds;Parent=LDENT00251460;
scaffold697_size165626	maker	CDS	9030	9130	.	-	2	ID=LDENT00251460:cds;Parent=LDENT00251460;
scaffold697_size165626	maker	CDS	8792	8893	.	-	0	ID=LDENT00251460:cds;Parent=LDENT00251460;
scaffold697_size165626	maker	CDS	8605	8673	.	-	0	ID=LDENT00251460:cds;Parent=LDENT00251460;
scaffold697_size165626	maker	CDS	8321	8479	.	-	0	ID=LDENT00251460:cds;Parent=LDENT00251460;
scaffold697_size165626	maker	three_prime_UTR	6692	8320	.	-	.	ID=LDENT00251460:three_prime_utr;Parent=LDENT00251460;
scaffold697_size165626	maker	gene	19131	35258	.	-	.	ID=LDENG00251470;Name=LDENG00251470;Note=Similar to Pfas: Phosphoribosylformylglycinamidine synthase (Mus musculus OX%3D10090);
scaffold697_size165626	maker	mRNA	19131	35258	.	-	.	ID=LDENT00251470;Parent=LDENG00251470;Name=LDENT00251470;Note=Similar to Pfas: Phosphoribosylformylglycinamidine synthase (Mus musculus OX%3D10090);
scaffold697_size165626	maker	exon	19131	20176	.	-	.	ID=LDENT00251470:1;Parent=LDENT00251470;
scaffold697_size165626	maker	exon	20468	20608	.	-	.	ID=LDENT00251470:2;Parent=LDENT00251470;
scaffold697_size165626	maker	exon	20738	20887	.	-	.	ID=LDENT00251470:3;Parent=LDENT00251470;
scaffold697_size165626	maker	exon	20990	21104	.	-	.	ID=LDENT00251470:4;Parent=LDENT00251470;
scaffold697_size165626	maker	exon	21202	21287	.	-	.	ID=LDENT00251470:5;Parent=LDENT00251470;
scaffold697_size165626	maker	exon	21701	21908	.	-	.	ID=LDENT00251470:6;Parent=LDENT00251470;
scaffold697_size165626	maker	exon	21998	22143	.	-	.	ID=LDENT00251470:7;Parent=LDENT00251470;
scaffold697_size165626	maker	exon	22272	22391	.	-	.	ID=LDENT00251470:8;Parent=LDENT00251470;
scaffold697_size165626	maker	exon	23268	23423	.	-	.	ID=LDENT00251470:9;Parent=LDENT00251470;
scaffold697_size165626	maker	exon	23566	23649	.	-	.	ID=LDENT00251470:10;Parent=LDENT00251470;
scaffold697_size165626	maker	exon	23745	23925	.	-	.	ID=LDENT00251470:11;Parent=LDENT00251470;
scaffold697_size165626	maker	exon	24203	24433	.	-	.	ID=LDENT00251470:12;Parent=LDENT00251470;
scaffold697_size165626	maker	exon	24525	24761	.	-	.	ID=LDENT00251470:13;Parent=LDENT00251470;
scaffold697_size165626	maker	exon	24906	25067	.	-	.	ID=LDENT00251470:14;Parent=LDENT00251470;
scaffold697_size165626	maker	exon	25160	25221	.	-	.	ID=LDENT00251470:15;Parent=LDENT00251470;
scaffold697_size165626	maker	exon	25309	25465	.	-	.	ID=LDENT00251470:16;Parent=LDENT00251470;
scaffold697_size165626	maker	exon	25623	25696	.	-	.	ID=LDENT00251470:17;Parent=LDENT00251470;
scaffold697_size165626	maker	exon	25779	25907	.	-	.	ID=LDENT00251470:18;Parent=LDENT00251470;
scaffold697_size165626	maker	exon	26066	26203	.	-	.	ID=LDENT00251470:19;Parent=LDENT00251470;
scaffold697_size165626	maker	exon	26315	26443	.	-	.	ID=LDENT00251470:20;Parent=LDENT00251470;
scaffold697_size165626	maker	exon	27159	27283	.	-	.	ID=LDENT00251470:21;Parent=LDENT00251470;
scaffold697_size165626	maker	exon	27384	27524	.	-	.	ID=LDENT00251470:22;Parent=LDENT00251470;
scaffold697_size165626	maker	exon	27613	27718	.	-	.	ID=LDENT00251470:23;Parent=LDENT00251470;
scaffold697_size165626	maker	exon	30410	30608	.	-	.	ID=LDENT00251470:24;Parent=LDENT00251470;
scaffold697_size165626	maker	exon	30747	30852	.	-	.	ID=LDENT00251470:25;Parent=LDENT00251470;
scaffold697_size165626	maker	exon	33089	33224	.	-	.	ID=LDENT00251470:26;Parent=LDENT00251470;
scaffold697_size165626	maker	exon	33372	33494	.	-	.	ID=LDENT00251470:27;Parent=LDENT00251470;
scaffold697_size165626	maker	exon	35116	35258	.	-	.	ID=LDENT00251470:28;Parent=LDENT00251470;
scaffold697_size165626	maker	five_prime_UTR	35116	35258	.	-	.	ID=LDENT00251470:five_prime_utr;Parent=LDENT00251470;
scaffold697_size165626	maker	five_prime_UTR	33493	33494	.	-	.	ID=LDENT00251470:five_prime_utr;Parent=LDENT00251470;
scaffold697_size165626	maker	CDS	33372	33492	.	-	0	ID=LDENT00251470:cds;Parent=LDENT00251470;
scaffold697_size165626	maker	CDS	33089	33224	.	-	2	ID=LDENT00251470:cds;Parent=LDENT00251470;
scaffold697_size165626	maker	CDS	30747	30852	.	-	1	ID=LDENT00251470:cds;Parent=LDENT00251470;
scaffold697_size165626	maker	CDS	30410	30608	.	-	0	ID=LDENT00251470:cds;Parent=LDENT00251470;
scaffold697_size165626	maker	CDS	27613	27718	.	-	2	ID=LDENT00251470:cds;Parent=LDENT00251470;
scaffold697_size165626	maker	CDS	27384	27524	.	-	1	ID=LDENT00251470:cds;Parent=LDENT00251470;
scaffold697_size165626	maker	CDS	27159	27283	.	-	1	ID=LDENT00251470:cds;Parent=LDENT00251470;
scaffold697_size165626	maker	CDS	26315	26443	.	-	2	ID=LDENT00251470:cds;Parent=LDENT00251470;
scaffold697_size165626	maker	CDS	26066	26203	.	-	2	ID=LDENT00251470:cds;Parent=LDENT00251470;
scaffold697_size165626	maker	CDS	25779	25907	.	-	2	ID=LDENT00251470:cds;Parent=LDENT00251470;
scaffold697_size165626	maker	CDS	25623	25696	.	-	2	ID=LDENT00251470:cds;Parent=LDENT00251470;
scaffold697_size165626	maker	CDS	25309	25465	.	-	0	ID=LDENT00251470:cds;Parent=LDENT00251470;
scaffold697_size165626	maker	CDS	25160	25221	.	-	2	ID=LDENT00251470:cds;Parent=LDENT00251470;
scaffold697_size165626	maker	CDS	24906	25067	.	-	0	ID=LDENT00251470:cds;Parent=LDENT00251470;
scaffold697_size165626	maker	CDS	24525	24761	.	-	0	ID=LDENT00251470:cds;Parent=LDENT00251470;
scaffold697_size165626	maker	CDS	24203	24433	.	-	0	ID=LDENT00251470:cds;Parent=LDENT00251470;
scaffold697_size165626	maker	CDS	23745	23925	.	-	0	ID=LDENT00251470:cds;Parent=LDENT00251470;
scaffold697_size165626	maker	CDS	23566	23649	.	-	2	ID=LDENT00251470:cds;Parent=LDENT00251470;
scaffold697_size165626	maker	CDS	23268	23423	.	-	2	ID=LDENT00251470:cds;Parent=LDENT00251470;
scaffold697_size165626	maker	CDS	22272	22391	.	-	2	ID=LDENT00251470:cds;Parent=LDENT00251470;
scaffold697_size165626	maker	CDS	21998	22143	.	-	2	ID=LDENT00251470:cds;Parent=LDENT00251470;
scaffold697_size165626	maker	CDS	21701	21908	.	-	0	ID=LDENT00251470:cds;Parent=LDENT00251470;
scaffold697_size165626	maker	CDS	21202	21287	.	-	2	ID=LDENT00251470:cds;Parent=LDENT00251470;
scaffold697_size165626	maker	CDS	20990	21104	.	-	0	ID=LDENT00251470:cds;Parent=LDENT00251470;
scaffold697_size165626	maker	CDS	20738	20887	.	-	2	ID=LDENT00251470:cds;Parent=LDENT00251470;
scaffold697_size165626	maker	CDS	20468	20608	.	-	2	ID=LDENT00251470:cds;Parent=LDENT00251470;
scaffold697_size165626	maker	CDS	19866	20176	.	-	2	ID=LDENT00251470:cds;Parent=LDENT00251470;
scaffold697_size165626	maker	three_prime_UTR	19131	19865	.	-	.	ID=LDENT00251470:three_prime_utr;Parent=LDENT00251470;
scaffold697_size165626	maker	gene	36275	64302	.	-	.	ID=LDENG00251480;Name=LDENG00251480;Note=Similar to IPO13: Importin-13 (Homo sapiens OX%3D9606);
scaffold697_size165626	maker	mRNA	36275	64302	.	-	.	ID=LDENT00251480;Parent=LDENG00251480;Name=LDENT00251480;Note=Similar to IPO13: Importin-13 (Homo sapiens OX%3D9606);
scaffold697_size165626	maker	exon	36275	38327	.	-	.	ID=LDENT00251480:1;Parent=LDENT00251480;
scaffold697_size165626	maker	exon	38484	38665	.	-	.	ID=LDENT00251480:2;Parent=LDENT00251480;
scaffold697_size165626	maker	exon	38805	38894	.	-	.	ID=LDENT00251480:3;Parent=LDENT00251480;
scaffold697_size165626	maker	exon	39026	39084	.	-	.	ID=LDENT00251480:4;Parent=LDENT00251480;
scaffold697_size165626	maker	exon	39247	39313	.	-	.	ID=LDENT00251480:5;Parent=LDENT00251480;
scaffold697_size165626	maker	exon	40810	40862	.	-	.	ID=LDENT00251480:6;Parent=LDENT00251480;
scaffold697_size165626	maker	exon	42935	43031	.	-	.	ID=LDENT00251480:7;Parent=LDENT00251480;
scaffold697_size165626	maker	exon	43330	43467	.	-	.	ID=LDENT00251480:8;Parent=LDENT00251480;
scaffold697_size165626	maker	exon	43575	43655	.	-	.	ID=LDENT00251480:9;Parent=LDENT00251480;
scaffold697_size165626	maker	exon	43919	44071	.	-	.	ID=LDENT00251480:10;Parent=LDENT00251480;
scaffold697_size165626	maker	exon	45866	46000	.	-	.	ID=LDENT00251480:11;Parent=LDENT00251480;
scaffold697_size165626	maker	exon	46205	46231	.	-	.	ID=LDENT00251480:12;Parent=LDENT00251480;
scaffold697_size165626	maker	exon	46420	46601	.	-	.	ID=LDENT00251480:13;Parent=LDENT00251480;
scaffold697_size165626	maker	exon	47140	47287	.	-	.	ID=LDENT00251480:14;Parent=LDENT00251480;
scaffold697_size165626	maker	exon	48721	48841	.	-	.	ID=LDENT00251480:15;Parent=LDENT00251480;
scaffold697_size165626	maker	exon	49081	49247	.	-	.	ID=LDENT00251480:16;Parent=LDENT00251480;
scaffold697_size165626	maker	exon	50698	50839	.	-	.	ID=LDENT00251480:17;Parent=LDENT00251480;
scaffold697_size165626	maker	exon	52403	52543	.	-	.	ID=LDENT00251480:18;Parent=LDENT00251480;
scaffold697_size165626	maker	exon	55123	55376	.	-	.	ID=LDENT00251480:19;Parent=LDENT00251480;
scaffold697_size165626	maker	exon	56722	57078	.	-	.	ID=LDENT00251480:20;Parent=LDENT00251480;
scaffold697_size165626	maker	exon	57171	57296	.	-	.	ID=LDENT00251480:21;Parent=LDENT00251480;
scaffold697_size165626	maker	exon	63326	63412	.	-	.	ID=LDENT00251480:22;Parent=LDENT00251480;
scaffold697_size165626	maker	exon	63827	63835	.	-	.	ID=LDENT00251480:23;Parent=LDENT00251480;
scaffold697_size165626	maker	exon	64294	64302	.	-	.	ID=LDENT00251480:24;Parent=LDENT00251480;
scaffold697_size165626	maker	CDS	64294	64302	.	-	0	ID=LDENT00251480:cds;Parent=LDENT00251480;
scaffold697_size165626	maker	CDS	63827	63835	.	-	0	ID=LDENT00251480:cds;Parent=LDENT00251480;
scaffold697_size165626	maker	CDS	63326	63412	.	-	0	ID=LDENT00251480:cds;Parent=LDENT00251480;
scaffold697_size165626	maker	CDS	57171	57296	.	-	0	ID=LDENT00251480:cds;Parent=LDENT00251480;
scaffold697_size165626	maker	CDS	56722	57078	.	-	0	ID=LDENT00251480:cds;Parent=LDENT00251480;
scaffold697_size165626	maker	CDS	55123	55376	.	-	0	ID=LDENT00251480:cds;Parent=LDENT00251480;
scaffold697_size165626	maker	CDS	52403	52543	.	-	1	ID=LDENT00251480:cds;Parent=LDENT00251480;
scaffold697_size165626	maker	CDS	50698	50839	.	-	1	ID=LDENT00251480:cds;Parent=LDENT00251480;
scaffold697_size165626	maker	CDS	49081	49247	.	-	0	ID=LDENT00251480:cds;Parent=LDENT00251480;
scaffold697_size165626	maker	CDS	48721	48841	.	-	1	ID=LDENT00251480:cds;Parent=LDENT00251480;
scaffold697_size165626	maker	CDS	47140	47287	.	-	0	ID=LDENT00251480:cds;Parent=LDENT00251480;
scaffold697_size165626	maker	CDS	46420	46601	.	-	2	ID=LDENT00251480:cds;Parent=LDENT00251480;
scaffold697_size165626	maker	CDS	46205	46231	.	-	0	ID=LDENT00251480:cds;Parent=LDENT00251480;
scaffold697_size165626	maker	CDS	45866	46000	.	-	0	ID=LDENT00251480:cds;Parent=LDENT00251480;
scaffold697_size165626	maker	CDS	43919	44071	.	-	0	ID=LDENT00251480:cds;Parent=LDENT00251480;
scaffold697_size165626	maker	CDS	43575	43655	.	-	0	ID=LDENT00251480:cds;Parent=LDENT00251480;
scaffold697_size165626	maker	CDS	43330	43467	.	-	0	ID=LDENT00251480:cds;Parent=LDENT00251480;
scaffold697_size165626	maker	CDS	42935	43031	.	-	0	ID=LDENT00251480:cds;Parent=LDENT00251480;
scaffold697_size165626	maker	CDS	40810	40862	.	-	2	ID=LDENT00251480:cds;Parent=LDENT00251480;
scaffold697_size165626	maker	CDS	39247	39313	.	-	0	ID=LDENT00251480:cds;Parent=LDENT00251480;
scaffold697_size165626	maker	CDS	39026	39084	.	-	2	ID=LDENT00251480:cds;Parent=LDENT00251480;
scaffold697_size165626	maker	CDS	38805	38894	.	-	0	ID=LDENT00251480:cds;Parent=LDENT00251480;
scaffold697_size165626	maker	CDS	38484	38665	.	-	0	ID=LDENT00251480:cds;Parent=LDENT00251480;
scaffold697_size165626	maker	CDS	38231	38327	.	-	1	ID=LDENT00251480:cds;Parent=LDENT00251480;
scaffold697_size165626	maker	three_prime_UTR	36275	38230	.	-	.	ID=LDENT00251480:three_prime_utr;Parent=LDENT00251480;
scaffold697_size165626	maker	gene	76428	82791	.	-	.	ID=LDENG00251510;Name=LDENG00251510;Note=Protein of unknown function;
scaffold697_size165626	maker	mRNA	76428	82791	.	-	.	ID=LDENT00251510;Parent=LDENG00251510;Name=LDENT00251510;Note=Protein of unknown function;
scaffold697_size165626	maker	exon	76428	77799	.	-	.	ID=LDENT00251510:1;Parent=LDENT00251510;
scaffold697_size165626	maker	exon	78675	78833	.	-	.	ID=LDENT00251510:2;Parent=LDENT00251510;
scaffold697_size165626	maker	exon	78932	79020	.	-	.	ID=LDENT00251510:3;Parent=LDENT00251510;
scaffold697_size165626	maker	exon	79113	79213	.	-	.	ID=LDENT00251510:4;Parent=LDENT00251510;
scaffold697_size165626	maker	exon	79301	79377	.	-	.	ID=LDENT00251510:5;Parent=LDENT00251510;
scaffold697_size165626	maker	exon	79527	79600	.	-	.	ID=LDENT00251510:6;Parent=LDENT00251510;
scaffold697_size165626	maker	exon	79792	79963	.	-	.	ID=LDENT00251510:7;Parent=LDENT00251510;
scaffold697_size165626	maker	exon	81519	81600	.	-	.	ID=LDENT00251510:8;Parent=LDENT00251510;
scaffold697_size165626	maker	exon	81700	81860	.	-	.	ID=LDENT00251510:9;Parent=LDENT00251510;
scaffold697_size165626	maker	exon	82093	82132	.	-	.	ID=LDENT00251510:10;Parent=LDENT00251510;
scaffold697_size165626	maker	exon	82726	82791	.	-	.	ID=LDENT00251510:11;Parent=LDENT00251510;
scaffold697_size165626	maker	CDS	82726	82791	.	-	0	ID=LDENT00251510:cds;Parent=LDENT00251510;
scaffold697_size165626	maker	CDS	82093	82132	.	-	0	ID=LDENT00251510:cds;Parent=LDENT00251510;
scaffold697_size165626	maker	CDS	81700	81860	.	-	2	ID=LDENT00251510:cds;Parent=LDENT00251510;
scaffold697_size165626	maker	CDS	81519	81600	.	-	0	ID=LDENT00251510:cds;Parent=LDENT00251510;
scaffold697_size165626	maker	CDS	79792	79963	.	-	2	ID=LDENT00251510:cds;Parent=LDENT00251510;
scaffold697_size165626	maker	CDS	79527	79600	.	-	1	ID=LDENT00251510:cds;Parent=LDENT00251510;
scaffold697_size165626	maker	CDS	79301	79377	.	-	2	ID=LDENT00251510:cds;Parent=LDENT00251510;
scaffold697_size165626	maker	CDS	79113	79213	.	-	0	ID=LDENT00251510:cds;Parent=LDENT00251510;
scaffold697_size165626	maker	CDS	78932	79020	.	-	1	ID=LDENT00251510:cds;Parent=LDENT00251510;
scaffold697_size165626	maker	CDS	78675	78833	.	-	2	ID=LDENT00251510:cds;Parent=LDENT00251510;
scaffold697_size165626	maker	CDS	77597	77799	.	-	2	ID=LDENT00251510:cds;Parent=LDENT00251510;
scaffold697_size165626	maker	three_prime_UTR	76428	77596	.	-	.	ID=LDENT00251510:three_prime_utr;Parent=LDENT00251510;
scaffold697_size165626	maker	gene	107109	122469	.	-	.	ID=LDENG00251530;Name=LDENG00251530;Note=Similar to LRRC52: Leucine-rich repeat-containing protein 52 (Homo sapiens OX%3D9606);
scaffold697_size165626	maker	mRNA	107109	122469	.	-	.	ID=LDENT00251530;Parent=LDENG00251530;Name=LDENT00251530;Note=Similar to LRRC52: Leucine-rich repeat-containing protein 52 (Homo sapiens OX%3D9606);
scaffold697_size165626	maker	exon	107109	107428	.	-	.	ID=LDENT00251530:1;Parent=LDENT00251530;
scaffold697_size165626	maker	exon	121374	122236	.	-	.	ID=LDENT00251530:2;Parent=LDENT00251530;
scaffold697_size165626	maker	exon	122399	122469	.	-	.	ID=LDENT00251530:3;Parent=LDENT00251530;
scaffold697_size165626	maker	CDS	122399	122469	.	-	0	ID=LDENT00251530:cds;Parent=LDENT00251530;
scaffold697_size165626	maker	CDS	121374	122236	.	-	1	ID=LDENT00251530:cds;Parent=LDENT00251530;
scaffold697_size165626	maker	CDS	107109	107428	.	-	2	ID=LDENT00251530:cds;Parent=LDENT00251530;
scaffold697_size165626	maker	gene	134767	143364	.	-	.	ID=LDENG00251550;Name=LDENG00251550;Note=Similar to zyg11: Protein zyg-11 homolog (Danio rerio OX%3D7955);
scaffold697_size165626	maker	mRNA	134767	143364	.	-	.	ID=LDENT00251550;Parent=LDENG00251550;Name=LDENT00251550;Note=Similar to zyg11: Protein zyg-11 homolog (Danio rerio OX%3D7955);
scaffold697_size165626	maker	exon	134767	135949	.	-	.	ID=LDENT00251550:1;Parent=LDENT00251550;
scaffold697_size165626	maker	exon	136845	136894	.	-	.	ID=LDENT00251550:2;Parent=LDENT00251550;
scaffold697_size165626	maker	exon	136950	137043	.	-	.	ID=LDENT00251550:3;Parent=LDENT00251550;
scaffold697_size165626	maker	exon	137187	137284	.	-	.	ID=LDENT00251550:4;Parent=LDENT00251550;
scaffold697_size165626	maker	exon	137720	137772	.	-	.	ID=LDENT00251550:5;Parent=LDENT00251550;
scaffold697_size165626	maker	exon	137871	138068	.	-	.	ID=LDENT00251550:6;Parent=LDENT00251550;
scaffold697_size165626	maker	exon	138170	138217	.	-	.	ID=LDENT00251550:7;Parent=LDENT00251550;
scaffold697_size165626	maker	exon	138401	138562	.	-	.	ID=LDENT00251550:8;Parent=LDENT00251550;
scaffold697_size165626	maker	exon	138661	138711	.	-	.	ID=LDENT00251550:9;Parent=LDENT00251550;
scaffold697_size165626	maker	exon	138798	138897	.	-	.	ID=LDENT00251550:10;Parent=LDENT00251550;
scaffold697_size165626	maker	exon	139115	139179	.	-	.	ID=LDENT00251550:11;Parent=LDENT00251550;
scaffold697_size165626	maker	exon	139855	140031	.	-	.	ID=LDENT00251550:12;Parent=LDENT00251550;
scaffold697_size165626	maker	exon	140330	140470	.	-	.	ID=LDENT00251550:13;Parent=LDENT00251550;
scaffold697_size165626	maker	exon	140552	140668	.	-	.	ID=LDENT00251550:14;Parent=LDENT00251550;
scaffold697_size165626	maker	exon	141124	141237	.	-	.	ID=LDENT00251550:15;Parent=LDENT00251550;
scaffold697_size165626	maker	exon	141429	141746	.	-	.	ID=LDENT00251550:16;Parent=LDENT00251550;
scaffold697_size165626	maker	exon	141921	142132	.	-	.	ID=LDENT00251550:17;Parent=LDENT00251550;
scaffold697_size165626	maker	exon	142550	142715	.	-	.	ID=LDENT00251550:18;Parent=LDENT00251550;
scaffold697_size165626	maker	exon	142952	143102	.	-	.	ID=LDENT00251550:19;Parent=LDENT00251550;
scaffold697_size165626	maker	exon	143194	143364	.	-	.	ID=LDENT00251550:20;Parent=LDENT00251550;
scaffold697_size165626	maker	five_prime_UTR	143194	143364	.	-	.	ID=LDENT00251550:five_prime_utr;Parent=LDENT00251550;
scaffold697_size165626	maker	five_prime_UTR	142976	143102	.	-	.	ID=LDENT00251550:five_prime_utr;Parent=LDENT00251550;
scaffold697_size165626	maker	CDS	142952	142975	.	-	0	ID=LDENT00251550:cds;Parent=LDENT00251550;
scaffold697_size165626	maker	CDS	142550	142715	.	-	0	ID=LDENT00251550:cds;Parent=LDENT00251550;
scaffold697_size165626	maker	CDS	141921	142132	.	-	2	ID=LDENT00251550:cds;Parent=LDENT00251550;
scaffold697_size165626	maker	CDS	141429	141746	.	-	0	ID=LDENT00251550:cds;Parent=LDENT00251550;
scaffold697_size165626	maker	CDS	141124	141237	.	-	0	ID=LDENT00251550:cds;Parent=LDENT00251550;
scaffold697_size165626	maker	CDS	140552	140668	.	-	0	ID=LDENT00251550:cds;Parent=LDENT00251550;
scaffold697_size165626	maker	CDS	140330	140470	.	-	0	ID=LDENT00251550:cds;Parent=LDENT00251550;
scaffold697_size165626	maker	CDS	139855	140031	.	-	0	ID=LDENT00251550:cds;Parent=LDENT00251550;
scaffold697_size165626	maker	CDS	139115	139179	.	-	0	ID=LDENT00251550:cds;Parent=LDENT00251550;
scaffold697_size165626	maker	CDS	138798	138897	.	-	1	ID=LDENT00251550:cds;Parent=LDENT00251550;
scaffold697_size165626	maker	CDS	138661	138711	.	-	0	ID=LDENT00251550:cds;Parent=LDENT00251550;
scaffold697_size165626	maker	CDS	138401	138562	.	-	0	ID=LDENT00251550:cds;Parent=LDENT00251550;
scaffold697_size165626	maker	CDS	138170	138217	.	-	0	ID=LDENT00251550:cds;Parent=LDENT00251550;
scaffold697_size165626	maker	CDS	137871	138068	.	-	0	ID=LDENT00251550:cds;Parent=LDENT00251550;
scaffold697_size165626	maker	CDS	137720	137772	.	-	0	ID=LDENT00251550:cds;Parent=LDENT00251550;
scaffold697_size165626	maker	CDS	137187	137284	.	-	1	ID=LDENT00251550:cds;Parent=LDENT00251550;
scaffold697_size165626	maker	CDS	136950	137043	.	-	2	ID=LDENT00251550:cds;Parent=LDENT00251550;
scaffold697_size165626	maker	CDS	136845	136894	.	-	1	ID=LDENT00251550:cds;Parent=LDENT00251550;
scaffold697_size165626	maker	CDS	135891	135949	.	-	2	ID=LDENT00251550:cds;Parent=LDENT00251550;
scaffold697_size165626	maker	three_prime_UTR	134767	135890	.	-	.	ID=LDENT00251550:three_prime_utr;Parent=LDENT00251550;
scaffold713_size129401_59276_129401	maker	gene	842	19047	.	-	.	ID=LDENG00255430;Name=LDENG00255430;Note=Similar to VCAN: Versican core protein (Bos taurus OX%3D9913);
scaffold713_size129401_59276_129401	maker	mRNA	842	19047	.	-	.	ID=LDENT00255430;Parent=LDENG00255430;Name=LDENT00255430;Note=Similar to VCAN: Versican core protein (Bos taurus OX%3D9913);
scaffold713_size129401_59276_129401	maker	exon	842	1707	.	-	.	ID=LDENT00255430:1;Parent=LDENT00255430;
scaffold713_size129401_59276_129401	maker	exon	9906	10199	.	-	.	ID=LDENT00255430:2;Parent=LDENT00255430;
scaffold713_size129401_59276_129401	maker	exon	12893	13020	.	-	.	ID=LDENT00255430:3;Parent=LDENT00255430;
scaffold713_size129401_59276_129401	maker	exon	13118	13292	.	-	.	ID=LDENT00255430:4;Parent=LDENT00255430;
scaffold713_size129401_59276_129401	maker	exon	17333	17773	.	-	.	ID=LDENT00255430:5;Parent=LDENT00255430;
scaffold713_size129401_59276_129401	maker	exon	18268	18345	.	-	.	ID=LDENT00255430:6;Parent=LDENT00255430;
scaffold713_size129401_59276_129401	maker	exon	19041	19047	.	-	.	ID=LDENT00255430:7;Parent=LDENT00255430;
scaffold713_size129401_59276_129401	maker	CDS	19041	19047	.	-	0	ID=LDENT00255430:cds;Parent=LDENT00255430;
scaffold713_size129401_59276_129401	maker	CDS	18268	18345	.	-	2	ID=LDENT00255430:cds;Parent=LDENT00255430;
scaffold713_size129401_59276_129401	maker	CDS	17333	17773	.	-	2	ID=LDENT00255430:cds;Parent=LDENT00255430;
scaffold713_size129401_59276_129401	maker	CDS	13118	13292	.	-	2	ID=LDENT00255430:cds;Parent=LDENT00255430;
scaffold713_size129401_59276_129401	maker	CDS	12893	13020	.	-	1	ID=LDENT00255430:cds;Parent=LDENT00255430;
scaffold713_size129401_59276_129401	maker	CDS	9906	10199	.	-	2	ID=LDENT00255430:cds;Parent=LDENT00255430;
scaffold713_size129401_59276_129401	maker	CDS	842	1707	.	-	2	ID=LDENT00255430:cds;Parent=LDENT00255430;
scaffold713_size129401_59276_129401	maker	gene	21418	55938	.	-	.	ID=LDENG00255440;Name=LDENG00255440;Note=Similar to Xrcc4: DNA repair protein XRCC4 (Mus musculus OX%3D10090);
scaffold713_size129401_59276_129401	maker	mRNA	21418	55938	.	-	.	ID=LDENT00255440;Parent=LDENG00255440;Name=LDENT00255440;Note=Similar to Xrcc4: DNA repair protein XRCC4 (Mus musculus OX%3D10090);
scaffold713_size129401_59276_129401	maker	exon	21418	21844	.	-	.	ID=LDENT00255440:1;Parent=LDENT00255440;
scaffold713_size129401_59276_129401	maker	exon	29670	29811	.	-	.	ID=LDENT00255440:2;Parent=LDENT00255440;
scaffold713_size129401_59276_129401	maker	exon	34088	34245	.	-	.	ID=LDENT00255440:3;Parent=LDENT00255440;
scaffold713_size129401_59276_129401	maker	exon	37113	37244	.	-	.	ID=LDENT00255440:4;Parent=LDENT00255440;
scaffold713_size129401_59276_129401	maker	exon	39403	39569	.	-	.	ID=LDENT00255440:5;Parent=LDENT00255440;
scaffold713_size129401_59276_129401	maker	exon	52556	52746	.	-	.	ID=LDENT00255440:6;Parent=LDENT00255440;
scaffold713_size129401_59276_129401	maker	exon	55791	55938	.	-	.	ID=LDENT00255440:7;Parent=LDENT00255440;
scaffold713_size129401_59276_129401	maker	CDS	55791	55938	.	-	0	ID=LDENT00255440:cds;Parent=LDENT00255440;
scaffold713_size129401_59276_129401	maker	CDS	52556	52746	.	-	2	ID=LDENT00255440:cds;Parent=LDENT00255440;
scaffold713_size129401_59276_129401	maker	CDS	39403	39569	.	-	0	ID=LDENT00255440:cds;Parent=LDENT00255440;
scaffold713_size129401_59276_129401	maker	CDS	37113	37244	.	-	1	ID=LDENT00255440:cds;Parent=LDENT00255440;
scaffold713_size129401_59276_129401	maker	CDS	34088	34245	.	-	1	ID=LDENT00255440:cds;Parent=LDENT00255440;
scaffold713_size129401_59276_129401	maker	CDS	29670	29811	.	-	2	ID=LDENT00255440:cds;Parent=LDENT00255440;
scaffold713_size129401_59276_129401	maker	CDS	21745	21844	.	-	1	ID=LDENT00255440:cds;Parent=LDENT00255440;
scaffold713_size129401_59276_129401	maker	three_prime_UTR	21418	21744	.	-	.	ID=LDENT00255440:three_prime_utr;Parent=LDENT00255440;
scaffold713_size129401_59276_129401	maker	gene	64013	65014	.	-	.	ID=LDENG00255450;Name=LDENG00255450;Note=Similar to Fut9: Alpha-(1%2C3)-fucosyltransferase 9 (Mus musculus OX%3D10090);
scaffold713_size129401_59276_129401	maker	mRNA	64013	65014	.	-	.	ID=LDENT00255450;Parent=LDENG00255450;Name=LDENT00255450;Note=Similar to Fut9: Alpha-(1%2C3)-fucosyltransferase 9 (Mus musculus OX%3D10090);
scaffold713_size129401_59276_129401	maker	exon	64013	65014	.	-	.	ID=LDENT00255450:1;Parent=LDENT00255450;
scaffold713_size129401_59276_129401	maker	CDS	64013	65014	.	-	0	ID=LDENT00255450:cds;Parent=LDENT00255450;
scaffold709_size202105	maker	gene	1146	11813	.	+	.	ID=LDENG00254270;Name=LDENG00254270;Note=Similar to Camsap2: Calmodulin-regulated spectrin-associated protein 2 (Rattus norvegicus OX%3D10116);
scaffold709_size202105	maker	mRNA	1146	11813	.	+	.	ID=LDENT00254270;Parent=LDENG00254270;Name=LDENT00254270;Note=Similar to Camsap2: Calmodulin-regulated spectrin-associated protein 2 (Rattus norvegicus OX%3D10116);
scaffold709_size202105	maker	exon	1146	1236	.	+	.	ID=LDENT00254270:1;Parent=LDENT00254270;
scaffold709_size202105	maker	exon	1353	1454	.	+	.	ID=LDENT00254270:2;Parent=LDENT00254270;
scaffold709_size202105	maker	exon	2044	2113	.	+	.	ID=LDENT00254270:3;Parent=LDENT00254270;
scaffold709_size202105	maker	exon	2197	2475	.	+	.	ID=LDENT00254270:4;Parent=LDENT00254270;
scaffold709_size202105	maker	exon	3023	3743	.	+	.	ID=LDENT00254270:5;Parent=LDENT00254270;
scaffold709_size202105	maker	exon	3883	4029	.	+	.	ID=LDENT00254270:6;Parent=LDENT00254270;
scaffold709_size202105	maker	exon	4116	4341	.	+	.	ID=LDENT00254270:7;Parent=LDENT00254270;
scaffold709_size202105	maker	exon	4495	4678	.	+	.	ID=LDENT00254270:8;Parent=LDENT00254270;
scaffold709_size202105	maker	exon	4779	5490	.	+	.	ID=LDENT00254270:9;Parent=LDENT00254270;
scaffold709_size202105	maker	exon	5767	5903	.	+	.	ID=LDENT00254270:10;Parent=LDENT00254270;
scaffold709_size202105	maker	exon	6097	6311	.	+	.	ID=LDENT00254270:11;Parent=LDENT00254270;
scaffold709_size202105	maker	exon	6458	6554	.	+	.	ID=LDENT00254270:12;Parent=LDENT00254270;
scaffold709_size202105	maker	exon	9237	9352	.	+	.	ID=LDENT00254270:13;Parent=LDENT00254270;
scaffold709_size202105	maker	exon	9607	9725	.	+	.	ID=LDENT00254270:14;Parent=LDENT00254270;
scaffold709_size202105	maker	exon	9824	11813	.	+	.	ID=LDENT00254270:15;Parent=LDENT00254270;
scaffold709_size202105	maker	five_prime_UTR	1146	1163	.	+	.	ID=LDENT00254270:five_prime_utr;Parent=LDENT00254270;
scaffold709_size202105	maker	CDS	1164	1236	.	+	0	ID=LDENT00254270:cds;Parent=LDENT00254270;
scaffold709_size202105	maker	CDS	1353	1454	.	+	2	ID=LDENT00254270:cds;Parent=LDENT00254270;
scaffold709_size202105	maker	CDS	2044	2113	.	+	2	ID=LDENT00254270:cds;Parent=LDENT00254270;
scaffold709_size202105	maker	CDS	2197	2475	.	+	1	ID=LDENT00254270:cds;Parent=LDENT00254270;
scaffold709_size202105	maker	CDS	3023	3743	.	+	1	ID=LDENT00254270:cds;Parent=LDENT00254270;
scaffold709_size202105	maker	CDS	3883	4029	.	+	0	ID=LDENT00254270:cds;Parent=LDENT00254270;
scaffold709_size202105	maker	CDS	4116	4341	.	+	0	ID=LDENT00254270:cds;Parent=LDENT00254270;
scaffold709_size202105	maker	CDS	4495	4678	.	+	2	ID=LDENT00254270:cds;Parent=LDENT00254270;
scaffold709_size202105	maker	CDS	4779	5490	.	+	1	ID=LDENT00254270:cds;Parent=LDENT00254270;
scaffold709_size202105	maker	CDS	5767	5903	.	+	0	ID=LDENT00254270:cds;Parent=LDENT00254270;
scaffold709_size202105	maker	CDS	6097	6311	.	+	1	ID=LDENT00254270:cds;Parent=LDENT00254270;
scaffold709_size202105	maker	CDS	6458	6554	.	+	2	ID=LDENT00254270:cds;Parent=LDENT00254270;
scaffold709_size202105	maker	CDS	9237	9352	.	+	1	ID=LDENT00254270:cds;Parent=LDENT00254270;
scaffold709_size202105	maker	CDS	9607	9725	.	+	2	ID=LDENT00254270:cds;Parent=LDENT00254270;
scaffold709_size202105	maker	CDS	9824	10123	.	+	0	ID=LDENT00254270:cds;Parent=LDENT00254270;
scaffold709_size202105	maker	three_prime_UTR	10124	11813	.	+	.	ID=LDENT00254270:three_prime_utr;Parent=LDENT00254270;
scaffold709_size202105	maker	gene	12955	13278	.	+	.	ID=LDENG00254280;Name=LDENG00254280;Note=Protein of unknown function;
scaffold709_size202105	maker	mRNA	12955	13278	.	+	.	ID=LDENT00254280;Parent=LDENG00254280;Name=LDENT00254280;Note=Protein of unknown function;
scaffold709_size202105	maker	exon	12955	13278	.	+	.	ID=LDENT00254280:1;Parent=LDENT00254280;
scaffold709_size202105	maker	CDS	12955	13278	.	+	0	ID=LDENT00254280:cds;Parent=LDENT00254280;
scaffold709_size202105	maker	gene	14164	26104	.	+	.	ID=LDENG00254290;Name=LDENG00254290;Note=Similar to WDR47: WD repeat-containing protein 47 (Homo sapiens OX%3D9606);
scaffold709_size202105	maker	mRNA	14164	26104	.	+	.	ID=LDENT00254290;Parent=LDENG00254290;Name=LDENT00254290;Note=Similar to WDR47: WD repeat-containing protein 47 (Homo sapiens OX%3D9606);
scaffold709_size202105	maker	exon	14164	14321	.	+	.	ID=LDENT00254290:1;Parent=LDENT00254290;
scaffold709_size202105	maker	exon	14780	14863	.	+	.	ID=LDENT00254290:2;Parent=LDENT00254290;
scaffold709_size202105	maker	exon	15105	15189	.	+	.	ID=LDENT00254290:3;Parent=LDENT00254290;
scaffold709_size202105	maker	exon	16400	16531	.	+	.	ID=LDENT00254290:4;Parent=LDENT00254290;
scaffold709_size202105	maker	exon	16752	16928	.	+	.	ID=LDENT00254290:5;Parent=LDENT00254290;
scaffold709_size202105	maker	exon	17057	17568	.	+	.	ID=LDENT00254290:6;Parent=LDENT00254290;
scaffold709_size202105	maker	exon	17685	17802	.	+	.	ID=LDENT00254290:7;Parent=LDENT00254290;
scaffold709_size202105	maker	exon	19367	19548	.	+	.	ID=LDENT00254290:8;Parent=LDENT00254290;
scaffold709_size202105	maker	exon	21044	21289	.	+	.	ID=LDENT00254290:9;Parent=LDENT00254290;
scaffold709_size202105	maker	exon	21384	21435	.	+	.	ID=LDENT00254290:10;Parent=LDENT00254290;
scaffold709_size202105	maker	exon	21532	21689	.	+	.	ID=LDENT00254290:11;Parent=LDENT00254290;
scaffold709_size202105	maker	exon	22457	22626	.	+	.	ID=LDENT00254290:12;Parent=LDENT00254290;
scaffold709_size202105	maker	exon	22763	22933	.	+	.	ID=LDENT00254290:13;Parent=LDENT00254290;
scaffold709_size202105	maker	exon	23034	23165	.	+	.	ID=LDENT00254290:14;Parent=LDENT00254290;
scaffold709_size202105	maker	exon	23742	23960	.	+	.	ID=LDENT00254290:15;Parent=LDENT00254290;
scaffold709_size202105	maker	exon	24624	26104	.	+	.	ID=LDENT00254290:16;Parent=LDENT00254290;
scaffold709_size202105	maker	CDS	14164	14321	.	+	0	ID=LDENT00254290:cds;Parent=LDENT00254290;
scaffold709_size202105	maker	CDS	14780	14863	.	+	1	ID=LDENT00254290:cds;Parent=LDENT00254290;
scaffold709_size202105	maker	CDS	15105	15189	.	+	1	ID=LDENT00254290:cds;Parent=LDENT00254290;
scaffold709_size202105	maker	CDS	16400	16531	.	+	0	ID=LDENT00254290:cds;Parent=LDENT00254290;
scaffold709_size202105	maker	CDS	16752	16928	.	+	0	ID=LDENT00254290:cds;Parent=LDENT00254290;
scaffold709_size202105	maker	CDS	17057	17568	.	+	0	ID=LDENT00254290:cds;Parent=LDENT00254290;
scaffold709_size202105	maker	CDS	17685	17802	.	+	1	ID=LDENT00254290:cds;Parent=LDENT00254290;
scaffold709_size202105	maker	CDS	19367	19548	.	+	0	ID=LDENT00254290:cds;Parent=LDENT00254290;
scaffold709_size202105	maker	CDS	21044	21289	.	+	1	ID=LDENT00254290:cds;Parent=LDENT00254290;
scaffold709_size202105	maker	CDS	21384	21435	.	+	1	ID=LDENT00254290:cds;Parent=LDENT00254290;
scaffold709_size202105	maker	CDS	21532	21689	.	+	0	ID=LDENT00254290:cds;Parent=LDENT00254290;
scaffold709_size202105	maker	CDS	22457	22626	.	+	1	ID=LDENT00254290:cds;Parent=LDENT00254290;
scaffold709_size202105	maker	CDS	22763	22933	.	+	2	ID=LDENT00254290:cds;Parent=LDENT00254290;
scaffold709_size202105	maker	CDS	23034	23165	.	+	2	ID=LDENT00254290:cds;Parent=LDENT00254290;
scaffold709_size202105	maker	CDS	23742	23960	.	+	2	ID=LDENT00254290:cds;Parent=LDENT00254290;
scaffold709_size202105	maker	CDS	24624	24766	.	+	2	ID=LDENT00254290:cds;Parent=LDENT00254290;
scaffold709_size202105	maker	three_prime_UTR	24767	26104	.	+	.	ID=LDENT00254290:three_prime_utr;Parent=LDENT00254290;
scaffold709_size202105	maker	gene	56423	63053	.	+	.	ID=LDENG00254310;Name=LDENG00254310;Note=Similar to FNDC7: Fibronectin type III domain-containing protein 7 (Homo sapiens OX%3D9606);
scaffold709_size202105	maker	mRNA	56423	63053	.	+	.	ID=LDENT00254310;Parent=LDENG00254310;Name=LDENT00254310;Note=Similar to FNDC7: Fibronectin type III domain-containing protein 7 (Homo sapiens OX%3D9606);
scaffold709_size202105	maker	exon	56423	56696	.	+	.	ID=LDENT00254310:1;Parent=LDENT00254310;
scaffold709_size202105	maker	exon	56845	57105	.	+	.	ID=LDENT00254310:2;Parent=LDENT00254310;
scaffold709_size202105	maker	exon	57824	58081	.	+	.	ID=LDENT00254310:3;Parent=LDENT00254310;
scaffold709_size202105	maker	exon	59025	59276	.	+	.	ID=LDENT00254310:4;Parent=LDENT00254310;
scaffold709_size202105	maker	exon	59394	59645	.	+	.	ID=LDENT00254310:5;Parent=LDENT00254310;
scaffold709_size202105	maker	exon	60507	60767	.	+	.	ID=LDENT00254310:6;Parent=LDENT00254310;
scaffold709_size202105	maker	exon	60934	61191	.	+	.	ID=LDENT00254310:7;Parent=LDENT00254310;
scaffold709_size202105	maker	exon	61476	61730	.	+	.	ID=LDENT00254310:8;Parent=LDENT00254310;
scaffold709_size202105	maker	exon	62761	63053	.	+	.	ID=LDENT00254310:9;Parent=LDENT00254310;
scaffold709_size202105	maker	CDS	56423	56696	.	+	0	ID=LDENT00254310:cds;Parent=LDENT00254310;
scaffold709_size202105	maker	CDS	56845	57105	.	+	2	ID=LDENT00254310:cds;Parent=LDENT00254310;
scaffold709_size202105	maker	CDS	57824	58081	.	+	2	ID=LDENT00254310:cds;Parent=LDENT00254310;
scaffold709_size202105	maker	CDS	59025	59276	.	+	2	ID=LDENT00254310:cds;Parent=LDENT00254310;
scaffold709_size202105	maker	CDS	59394	59645	.	+	2	ID=LDENT00254310:cds;Parent=LDENT00254310;
scaffold709_size202105	maker	CDS	60507	60767	.	+	2	ID=LDENT00254310:cds;Parent=LDENT00254310;
scaffold709_size202105	maker	CDS	60934	61191	.	+	2	ID=LDENT00254310:cds;Parent=LDENT00254310;
scaffold709_size202105	maker	CDS	61476	61730	.	+	2	ID=LDENT00254310:cds;Parent=LDENT00254310;
scaffold709_size202105	maker	CDS	62761	63053	.	+	2	ID=LDENT00254310:cds;Parent=LDENT00254310;
scaffold709_size202105	maker	gene	74181	75262	.	+	.	ID=LDENG00254320;Name=LDENG00254320;Note=Protein of unknown function;
scaffold709_size202105	maker	mRNA	74181	75262	.	+	.	ID=LDENT00254320;Parent=LDENG00254320;Name=LDENT00254320;Note=Protein of unknown function;
scaffold709_size202105	maker	exon	74181	74274	.	+	.	ID=LDENT00254320:1;Parent=LDENT00254320;
scaffold709_size202105	maker	exon	74997	75262	.	+	.	ID=LDENT00254320:2;Parent=LDENT00254320;
scaffold709_size202105	maker	CDS	74181	74274	.	+	0	ID=LDENT00254320:cds;Parent=LDENT00254320;
scaffold709_size202105	maker	CDS	74997	75262	.	+	2	ID=LDENT00254320:cds;Parent=LDENT00254320;
scaffold709_size202105	maker	gene	78909	86939	.	+	.	ID=LDENG00254330;Name=LDENG00254330;Note=Similar to FNDC7: Fibronectin type III domain-containing protein 7 (Homo sapiens OX%3D9606);
scaffold709_size202105	maker	mRNA	78909	86939	.	+	.	ID=LDENT00254330;Parent=LDENG00254330;Name=LDENT00254330;Note=Similar to FNDC7: Fibronectin type III domain-containing protein 7 (Homo sapiens OX%3D9606);
scaffold709_size202105	maker	exon	78909	79062	.	+	.	ID=LDENT00254330:1;Parent=LDENT00254330;
scaffold709_size202105	maker	exon	79418	79684	.	+	.	ID=LDENT00254330:2;Parent=LDENT00254330;
scaffold709_size202105	maker	exon	79829	80065	.	+	.	ID=LDENT00254330:3;Parent=LDENT00254330;
scaffold709_size202105	maker	exon	80709	80969	.	+	.	ID=LDENT00254330:4;Parent=LDENT00254330;
scaffold709_size202105	maker	exon	81107	81367	.	+	.	ID=LDENT00254330:5;Parent=LDENT00254330;
scaffold709_size202105	maker	exon	82067	82327	.	+	.	ID=LDENT00254330:6;Parent=LDENT00254330;
scaffold709_size202105	maker	exon	82511	82768	.	+	.	ID=LDENT00254330:7;Parent=LDENT00254330;
scaffold709_size202105	maker	exon	84673	84933	.	+	.	ID=LDENT00254330:8;Parent=LDENT00254330;
scaffold709_size202105	maker	exon	85207	85497	.	+	.	ID=LDENT00254330:9;Parent=LDENT00254330;
scaffold709_size202105	maker	exon	86707	86939	.	+	.	ID=LDENT00254330:10;Parent=LDENT00254330;
scaffold709_size202105	maker	CDS	78909	79062	.	+	0	ID=LDENT00254330:cds;Parent=LDENT00254330;
scaffold709_size202105	maker	CDS	79418	79684	.	+	2	ID=LDENT00254330:cds;Parent=LDENT00254330;
scaffold709_size202105	maker	CDS	79829	80065	.	+	2	ID=LDENT00254330:cds;Parent=LDENT00254330;
scaffold709_size202105	maker	CDS	80709	80969	.	+	2	ID=LDENT00254330:cds;Parent=LDENT00254330;
scaffold709_size202105	maker	CDS	81107	81367	.	+	2	ID=LDENT00254330:cds;Parent=LDENT00254330;
scaffold709_size202105	maker	CDS	82067	82327	.	+	2	ID=LDENT00254330:cds;Parent=LDENT00254330;
scaffold709_size202105	maker	CDS	82511	82768	.	+	2	ID=LDENT00254330:cds;Parent=LDENT00254330;
scaffold709_size202105	maker	CDS	84673	84933	.	+	2	ID=LDENT00254330:cds;Parent=LDENT00254330;
scaffold709_size202105	maker	CDS	85207	85497	.	+	2	ID=LDENT00254330:cds;Parent=LDENT00254330;
scaffold709_size202105	maker	CDS	86707	86939	.	+	2	ID=LDENT00254330:cds;Parent=LDENT00254330;
scaffold709_size202105	maker	gene	104688	109197	.	+	.	ID=LDENG00254360;Name=LDENG00254360;Note=Similar to slc25a24: Calcium-binding mitochondrial carrier protein SCaMC-1 (Danio rerio OX%3D7955);
scaffold709_size202105	maker	mRNA	104688	109197	.	+	.	ID=LDENT00254360;Parent=LDENG00254360;Name=LDENT00254360;Note=Similar to slc25a24: Calcium-binding mitochondrial carrier protein SCaMC-1 (Danio rerio OX%3D7955);
scaffold709_size202105	maker	exon	104688	105235	.	+	.	ID=LDENT00254360:1;Parent=LDENT00254360;
scaffold709_size202105	maker	exon	105382	105508	.	+	.	ID=LDENT00254360:2;Parent=LDENT00254360;
scaffold709_size202105	maker	exon	105609	105696	.	+	.	ID=LDENT00254360:3;Parent=LDENT00254360;
scaffold709_size202105	maker	exon	105846	105957	.	+	.	ID=LDENT00254360:4;Parent=LDENT00254360;
scaffold709_size202105	maker	exon	106488	106646	.	+	.	ID=LDENT00254360:5;Parent=LDENT00254360;
scaffold709_size202105	maker	exon	106756	106908	.	+	.	ID=LDENT00254360:6;Parent=LDENT00254360;
scaffold709_size202105	maker	exon	107010	107117	.	+	.	ID=LDENT00254360:7;Parent=LDENT00254360;
scaffold709_size202105	maker	exon	107256	107423	.	+	.	ID=LDENT00254360:8;Parent=LDENT00254360;
scaffold709_size202105	maker	exon	107630	107780	.	+	.	ID=LDENT00254360:9;Parent=LDENT00254360;
scaffold709_size202105	maker	exon	108003	109197	.	+	.	ID=LDENT00254360:10;Parent=LDENT00254360;
scaffold709_size202105	maker	five_prime_UTR	104688	105055	.	+	.	ID=LDENT00254360:five_prime_utr;Parent=LDENT00254360;
scaffold709_size202105	maker	CDS	105056	105235	.	+	0	ID=LDENT00254360:cds;Parent=LDENT00254360;
scaffold709_size202105	maker	CDS	105382	105508	.	+	0	ID=LDENT00254360:cds;Parent=LDENT00254360;
scaffold709_size202105	maker	CDS	105609	105696	.	+	2	ID=LDENT00254360:cds;Parent=LDENT00254360;
scaffold709_size202105	maker	CDS	105846	105957	.	+	1	ID=LDENT00254360:cds;Parent=LDENT00254360;
scaffold709_size202105	maker	CDS	106488	106646	.	+	0	ID=LDENT00254360:cds;Parent=LDENT00254360;
scaffold709_size202105	maker	CDS	106756	106908	.	+	0	ID=LDENT00254360:cds;Parent=LDENT00254360;
scaffold709_size202105	maker	CDS	107010	107117	.	+	0	ID=LDENT00254360:cds;Parent=LDENT00254360;
scaffold709_size202105	maker	CDS	107256	107423	.	+	0	ID=LDENT00254360:cds;Parent=LDENT00254360;
scaffold709_size202105	maker	CDS	107630	107780	.	+	0	ID=LDENT00254360:cds;Parent=LDENT00254360;
scaffold709_size202105	maker	CDS	108003	108184	.	+	2	ID=LDENT00254360:cds;Parent=LDENT00254360;
scaffold709_size202105	maker	three_prime_UTR	108185	109197	.	+	.	ID=LDENT00254360:three_prime_utr;Parent=LDENT00254360;
scaffold709_size202105	maker	gene	112236	115730	.	+	.	ID=LDENG00254370;Name=LDENG00254370;Note=Similar to PRKAB2: 5'-AMP-activated protein kinase subunit beta-2 (Homo sapiens OX%3D9606);
scaffold709_size202105	maker	mRNA	112236	115730	.	+	.	ID=LDENT00254370;Parent=LDENG00254370;Name=LDENT00254370;Note=Similar to PRKAB2: 5'-AMP-activated protein kinase subunit beta-2 (Homo sapiens OX%3D9606);
scaffold709_size202105	maker	exon	112236	112411	.	+	.	ID=LDENT00254370:1;Parent=LDENT00254370;
scaffold709_size202105	maker	exon	112687	112844	.	+	.	ID=LDENT00254370:2;Parent=LDENT00254370;
scaffold709_size202105	maker	exon	113042	113135	.	+	.	ID=LDENT00254370:3;Parent=LDENT00254370;
scaffold709_size202105	maker	exon	113256	113370	.	+	.	ID=LDENT00254370:4;Parent=LDENT00254370;
scaffold709_size202105	maker	exon	113507	113640	.	+	.	ID=LDENT00254370:5;Parent=LDENT00254370;
scaffold709_size202105	maker	exon	113800	113868	.	+	.	ID=LDENT00254370:6;Parent=LDENT00254370;
scaffold709_size202105	maker	exon	114155	115730	.	+	.	ID=LDENT00254370:7;Parent=LDENT00254370;
scaffold709_size202105	maker	five_prime_UTR	112236	112252	.	+	.	ID=LDENT00254370:five_prime_utr;Parent=LDENT00254370;
scaffold709_size202105	maker	CDS	112253	112411	.	+	0	ID=LDENT00254370:cds;Parent=LDENT00254370;
scaffold709_size202105	maker	CDS	112687	112844	.	+	0	ID=LDENT00254370:cds;Parent=LDENT00254370;
scaffold709_size202105	maker	CDS	113042	113135	.	+	1	ID=LDENT00254370:cds;Parent=LDENT00254370;
scaffold709_size202105	maker	CDS	113256	113370	.	+	0	ID=LDENT00254370:cds;Parent=LDENT00254370;
scaffold709_size202105	maker	CDS	113507	113640	.	+	2	ID=LDENT00254370:cds;Parent=LDENT00254370;
scaffold709_size202105	maker	CDS	113800	113868	.	+	0	ID=LDENT00254370:cds;Parent=LDENT00254370;
scaffold709_size202105	maker	CDS	114155	114232	.	+	0	ID=LDENT00254370:cds;Parent=LDENT00254370;
scaffold709_size202105	maker	three_prime_UTR	114233	115730	.	+	.	ID=LDENT00254370:three_prime_utr;Parent=LDENT00254370;
scaffold709_size202105	maker	gene	167559	172710	.	+	.	ID=LDENG00254420;Name=LDENG00254420;Note=Similar to TM6SF2: Transmembrane 6 superfamily member 2 (Homo sapiens OX%3D9606);
scaffold709_size202105	maker	mRNA	167559	172710	.	+	.	ID=LDENT00254420;Parent=LDENG00254420;Name=LDENT00254420;Note=Similar to TM6SF2: Transmembrane 6 superfamily member 2 (Homo sapiens OX%3D9606);
scaffold709_size202105	maker	exon	167559	167790	.	+	.	ID=LDENT00254420:1;Parent=LDENT00254420;
scaffold709_size202105	maker	exon	168593	168696	.	+	.	ID=LDENT00254420:2;Parent=LDENT00254420;
scaffold709_size202105	maker	exon	168785	168882	.	+	.	ID=LDENT00254420:3;Parent=LDENT00254420;
scaffold709_size202105	maker	exon	168981	169084	.	+	.	ID=LDENT00254420:4;Parent=LDENT00254420;
scaffold709_size202105	maker	exon	169181	169263	.	+	.	ID=LDENT00254420:5;Parent=LDENT00254420;
scaffold709_size202105	maker	exon	169362	169486	.	+	.	ID=LDENT00254420:6;Parent=LDENT00254420;
scaffold709_size202105	maker	exon	170068	170169	.	+	.	ID=LDENT00254420:7;Parent=LDENT00254420;
scaffold709_size202105	maker	exon	170270	170362	.	+	.	ID=LDENT00254420:8;Parent=LDENT00254420;
scaffold709_size202105	maker	exon	170475	170594	.	+	.	ID=LDENT00254420:9;Parent=LDENT00254420;
scaffold709_size202105	maker	exon	171315	172710	.	+	.	ID=LDENT00254420:10;Parent=LDENT00254420;
scaffold709_size202105	maker	five_prime_UTR	167559	167698	.	+	.	ID=LDENT00254420:five_prime_utr;Parent=LDENT00254420;
scaffold709_size202105	maker	CDS	167699	167790	.	+	0	ID=LDENT00254420:cds;Parent=LDENT00254420;
scaffold709_size202105	maker	CDS	168593	168696	.	+	1	ID=LDENT00254420:cds;Parent=LDENT00254420;
scaffold709_size202105	maker	CDS	168785	168882	.	+	2	ID=LDENT00254420:cds;Parent=LDENT00254420;
scaffold709_size202105	maker	CDS	168981	169084	.	+	0	ID=LDENT00254420:cds;Parent=LDENT00254420;
scaffold709_size202105	maker	CDS	169181	169263	.	+	1	ID=LDENT00254420:cds;Parent=LDENT00254420;
scaffold709_size202105	maker	CDS	169362	169486	.	+	2	ID=LDENT00254420:cds;Parent=LDENT00254420;
scaffold709_size202105	maker	CDS	170068	170169	.	+	0	ID=LDENT00254420:cds;Parent=LDENT00254420;
scaffold709_size202105	maker	CDS	170270	170362	.	+	0	ID=LDENT00254420:cds;Parent=LDENT00254420;
scaffold709_size202105	maker	CDS	170475	170594	.	+	0	ID=LDENT00254420:cds;Parent=LDENT00254420;
scaffold709_size202105	maker	CDS	171315	171524	.	+	0	ID=LDENT00254420:cds;Parent=LDENT00254420;
scaffold709_size202105	maker	three_prime_UTR	171525	172710	.	+	.	ID=LDENT00254420:three_prime_utr;Parent=LDENT00254420;
scaffold709_size202105	maker	gene	198483	199484	.	+	.	ID=LDENG00254450;Name=LDENG00254450;Note=Similar to PEG10: Retrotransposon-derived protein PEG10 (Homo sapiens OX%3D9606);
scaffold709_size202105	maker	mRNA	198483	199484	.	+	.	ID=LDENT00254450;Parent=LDENG00254450;Name=LDENT00254450;Note=Similar to PEG10: Retrotransposon-derived protein PEG10 (Homo sapiens OX%3D9606);
scaffold709_size202105	maker	exon	198483	199484	.	+	.	ID=LDENT00254450:1;Parent=LDENT00254450;
scaffold709_size202105	maker	CDS	198483	199484	.	+	0	ID=LDENT00254450:cds;Parent=LDENT00254450;
scaffold709_size202105	maker	gene	26910	34337	.	-	.	ID=LDENG00254300;Name=LDENG00254300;Note=Similar to GPSM2: G-protein-signaling modulator 2 (Homo sapiens OX%3D9606);
scaffold709_size202105	maker	mRNA	26910	34337	.	-	.	ID=LDENT00254300;Parent=LDENG00254300;Name=LDENT00254300;Note=Similar to GPSM2: G-protein-signaling modulator 2 (Homo sapiens OX%3D9606);
scaffold709_size202105	maker	exon	26910	27086	.	-	.	ID=LDENT00254300:1;Parent=LDENT00254300;
scaffold709_size202105	maker	exon	27198	27388	.	-	.	ID=LDENT00254300:2;Parent=LDENT00254300;
scaffold709_size202105	maker	exon	27497	27656	.	-	.	ID=LDENT00254300:3;Parent=LDENT00254300;
scaffold709_size202105	maker	exon	27757	27945	.	-	.	ID=LDENT00254300:4;Parent=LDENT00254300;
scaffold709_size202105	maker	exon	28116	28192	.	-	.	ID=LDENT00254300:5;Parent=LDENT00254300;
scaffold709_size202105	maker	exon	28301	28430	.	-	.	ID=LDENT00254300:6;Parent=LDENT00254300;
scaffold709_size202105	maker	exon	28543	28651	.	-	.	ID=LDENT00254300:7;Parent=LDENT00254300;
scaffold709_size202105	maker	exon	28754	28909	.	-	.	ID=LDENT00254300:8;Parent=LDENT00254300;
scaffold709_size202105	maker	exon	29997	30112	.	-	.	ID=LDENT00254300:9;Parent=LDENT00254300;
scaffold709_size202105	maker	exon	30271	30394	.	-	.	ID=LDENT00254300:10;Parent=LDENT00254300;
scaffold709_size202105	maker	exon	30665	30804	.	-	.	ID=LDENT00254300:11;Parent=LDENT00254300;
scaffold709_size202105	maker	exon	30951	31086	.	-	.	ID=LDENT00254300:12;Parent=LDENT00254300;
scaffold709_size202105	maker	exon	31195	31416	.	-	.	ID=LDENT00254300:13;Parent=LDENT00254300;
scaffold709_size202105	maker	exon	34273	34337	.	-	.	ID=LDENT00254300:14;Parent=LDENT00254300;
scaffold709_size202105	maker	CDS	34273	34337	.	-	0	ID=LDENT00254300:cds;Parent=LDENT00254300;
scaffold709_size202105	maker	CDS	31195	31416	.	-	1	ID=LDENT00254300:cds;Parent=LDENT00254300;
scaffold709_size202105	maker	CDS	30951	31086	.	-	1	ID=LDENT00254300:cds;Parent=LDENT00254300;
scaffold709_size202105	maker	CDS	30665	30804	.	-	0	ID=LDENT00254300:cds;Parent=LDENT00254300;
scaffold709_size202105	maker	CDS	30271	30394	.	-	1	ID=LDENT00254300:cds;Parent=LDENT00254300;
scaffold709_size202105	maker	CDS	29997	30112	.	-	0	ID=LDENT00254300:cds;Parent=LDENT00254300;
scaffold709_size202105	maker	CDS	28754	28909	.	-	1	ID=LDENT00254300:cds;Parent=LDENT00254300;
scaffold709_size202105	maker	CDS	28543	28651	.	-	1	ID=LDENT00254300:cds;Parent=LDENT00254300;
scaffold709_size202105	maker	CDS	28301	28430	.	-	0	ID=LDENT00254300:cds;Parent=LDENT00254300;
scaffold709_size202105	maker	CDS	28116	28192	.	-	2	ID=LDENT00254300:cds;Parent=LDENT00254300;
scaffold709_size202105	maker	CDS	27757	27945	.	-	0	ID=LDENT00254300:cds;Parent=LDENT00254300;
scaffold709_size202105	maker	CDS	27497	27656	.	-	0	ID=LDENT00254300:cds;Parent=LDENT00254300;
scaffold709_size202105	maker	CDS	27198	27388	.	-	2	ID=LDENT00254300:cds;Parent=LDENT00254300;
scaffold709_size202105	maker	CDS	26910	27086	.	-	0	ID=LDENT00254300:cds;Parent=LDENT00254300;
scaffold709_size202105	maker	gene	88989	93080	.	-	.	ID=LDENG00254340;Name=LDENG00254340;Note=Similar to prpf38b: Pre-mRNA-splicing factor 38B (Danio rerio OX%3D7955);
scaffold709_size202105	maker	mRNA	88989	93080	.	-	.	ID=LDENT00254340;Parent=LDENG00254340;Name=LDENT00254340;Note=Similar to prpf38b: Pre-mRNA-splicing factor 38B (Danio rerio OX%3D7955);
scaffold709_size202105	maker	exon	88989	89673	.	-	.	ID=LDENT00254340:1;Parent=LDENT00254340;
scaffold709_size202105	maker	exon	89880	90115	.	-	.	ID=LDENT00254340:2;Parent=LDENT00254340;
scaffold709_size202105	maker	exon	91407	91467	.	-	.	ID=LDENT00254340:3;Parent=LDENT00254340;
scaffold709_size202105	maker	exon	91643	91794	.	-	.	ID=LDENT00254340:4;Parent=LDENT00254340;
scaffold709_size202105	maker	exon	92049	92117	.	-	.	ID=LDENT00254340:5;Parent=LDENT00254340;
scaffold709_size202105	maker	exon	92871	93080	.	-	.	ID=LDENT00254340:6;Parent=LDENT00254340;
scaffold709_size202105	maker	CDS	92871	93080	.	-	0	ID=LDENT00254340:cds;Parent=LDENT00254340;
scaffold709_size202105	maker	CDS	92049	92117	.	-	0	ID=LDENT00254340:cds;Parent=LDENT00254340;
scaffold709_size202105	maker	CDS	91643	91794	.	-	0	ID=LDENT00254340:cds;Parent=LDENT00254340;
scaffold709_size202105	maker	CDS	91407	91467	.	-	1	ID=LDENT00254340:cds;Parent=LDENT00254340;
scaffold709_size202105	maker	CDS	89880	90115	.	-	0	ID=LDENT00254340:cds;Parent=LDENT00254340;
scaffold709_size202105	maker	CDS	88989	89673	.	-	1	ID=LDENT00254340:cds;Parent=LDENT00254340;
scaffold709_size202105	maker	gene	96142	103353	.	-	.	ID=LDENG00254350;Name=LDENG00254350;Note=Similar to FAM102B: Protein FAM102B (Homo sapiens OX%3D9606);
scaffold709_size202105	maker	mRNA	96142	103353	.	-	.	ID=LDENT00254350;Parent=LDENG00254350;Name=LDENT00254350;Note=Similar to FAM102B: Protein FAM102B (Homo sapiens OX%3D9606);
scaffold709_size202105	maker	exon	96142	96184	.	-	.	ID=LDENT00254350:1;Parent=LDENT00254350;
scaffold709_size202105	maker	exon	96476	96539	.	-	.	ID=LDENT00254350:2;Parent=LDENT00254350;
scaffold709_size202105	maker	exon	97844	97980	.	-	.	ID=LDENT00254350:3;Parent=LDENT00254350;
scaffold709_size202105	maker	exon	98304	98520	.	-	.	ID=LDENT00254350:4;Parent=LDENT00254350;
scaffold709_size202105	maker	exon	98606	98701	.	-	.	ID=LDENT00254350:5;Parent=LDENT00254350;
scaffold709_size202105	maker	exon	98806	98909	.	-	.	ID=LDENT00254350:6;Parent=LDENT00254350;
scaffold709_size202105	maker	exon	100392	100438	.	-	.	ID=LDENT00254350:7;Parent=LDENT00254350;
scaffold709_size202105	maker	exon	100975	101091	.	-	.	ID=LDENT00254350:8;Parent=LDENT00254350;
scaffold709_size202105	maker	exon	101654	101683	.	-	.	ID=LDENT00254350:9;Parent=LDENT00254350;
scaffold709_size202105	maker	exon	101981	102101	.	-	.	ID=LDENT00254350:10;Parent=LDENT00254350;
scaffold709_size202105	maker	exon	103208	103353	.	-	.	ID=LDENT00254350:11;Parent=LDENT00254350;
scaffold709_size202105	maker	CDS	103208	103353	.	-	0	ID=LDENT00254350:cds;Parent=LDENT00254350;
scaffold709_size202105	maker	CDS	101981	102101	.	-	1	ID=LDENT00254350:cds;Parent=LDENT00254350;
scaffold709_size202105	maker	CDS	101654	101683	.	-	0	ID=LDENT00254350:cds;Parent=LDENT00254350;
scaffold709_size202105	maker	CDS	100975	101091	.	-	0	ID=LDENT00254350:cds;Parent=LDENT00254350;
scaffold709_size202105	maker	CDS	100392	100438	.	-	0	ID=LDENT00254350:cds;Parent=LDENT00254350;
scaffold709_size202105	maker	CDS	98806	98909	.	-	1	ID=LDENT00254350:cds;Parent=LDENT00254350;
scaffold709_size202105	maker	CDS	98606	98701	.	-	2	ID=LDENT00254350:cds;Parent=LDENT00254350;
scaffold709_size202105	maker	CDS	98304	98520	.	-	2	ID=LDENT00254350:cds;Parent=LDENT00254350;
scaffold709_size202105	maker	CDS	97844	97980	.	-	1	ID=LDENT00254350:cds;Parent=LDENT00254350;
scaffold709_size202105	maker	CDS	96476	96539	.	-	2	ID=LDENT00254350:cds;Parent=LDENT00254350;
scaffold709_size202105	maker	CDS	96142	96184	.	-	1	ID=LDENT00254350:cds;Parent=LDENT00254350;
scaffold709_size202105	maker	gene	115936	138320	.	-	.	ID=LDENG00254380;Name=LDENG00254380;Note=Similar to PDE4DIP: Myomegalin (Homo sapiens OX%3D9606);
scaffold709_size202105	maker	mRNA	115936	138320	.	-	.	ID=LDENT00254380;Parent=LDENG00254380;Name=LDENT00254380;Note=Similar to PDE4DIP: Myomegalin (Homo sapiens OX%3D9606);
scaffold709_size202105	maker	exon	120907	121127	.	-	.	ID=LDENT00254380:1;Parent=LDENT00254380;
scaffold709_size202105	maker	exon	123494	123655	.	-	.	ID=LDENT00254380:2;Parent=LDENT00254380;
scaffold709_size202105	maker	exon	115936	118869	.	-	.	ID=LDENT00254380:3;Parent=LDENT00254380;
scaffold709_size202105	maker	exon	119763	119817	.	-	.	ID=LDENT00254380:4;Parent=LDENT00254380;
scaffold709_size202105	maker	exon	120057	120103	.	-	.	ID=LDENT00254380:5;Parent=LDENT00254380;
scaffold709_size202105	maker	exon	120366	120504	.	-	.	ID=LDENT00254380:6;Parent=LDENT00254380;
scaffold709_size202105	maker	exon	120655	120798	.	-	.	ID=LDENT00254380:7;Parent=LDENT00254380;
scaffold709_size202105	maker	exon	121389	121490	.	-	.	ID=LDENT00254380:8;Parent=LDENT00254380;
scaffold709_size202105	maker	exon	121727	121963	.	-	.	ID=LDENT00254380:9;Parent=LDENT00254380;
scaffold709_size202105	maker	exon	122045	122166	.	-	.	ID=LDENT00254380:10;Parent=LDENT00254380;
scaffold709_size202105	maker	exon	122301	122490	.	-	.	ID=LDENT00254380:11;Parent=LDENT00254380;
scaffold709_size202105	maker	exon	122579	122695	.	-	.	ID=LDENT00254380:12;Parent=LDENT00254380;
scaffold709_size202105	maker	exon	122809	122940	.	-	.	ID=LDENT00254380:13;Parent=LDENT00254380;
scaffold709_size202105	maker	exon	123084	123341	.	-	.	ID=LDENT00254380:14;Parent=LDENT00254380;
scaffold709_size202105	maker	exon	123931	124175	.	-	.	ID=LDENT00254380:15;Parent=LDENT00254380;
scaffold709_size202105	maker	exon	125509	125563	.	-	.	ID=LDENT00254380:16;Parent=LDENT00254380;
scaffold709_size202105	maker	exon	125697	125814	.	-	.	ID=LDENT00254380:17;Parent=LDENT00254380;
scaffold709_size202105	maker	exon	125915	126032	.	-	.	ID=LDENT00254380:18;Parent=LDENT00254380;
scaffold709_size202105	maker	exon	126285	126496	.	-	.	ID=LDENT00254380:19;Parent=LDENT00254380;
scaffold709_size202105	maker	exon	126588	126853	.	-	.	ID=LDENT00254380:20;Parent=LDENT00254380;
scaffold709_size202105	maker	exon	126955	127071	.	-	.	ID=LDENT00254380:21;Parent=LDENT00254380;
scaffold709_size202105	maker	exon	127207	127384	.	-	.	ID=LDENT00254380:22;Parent=LDENT00254380;
scaffold709_size202105	maker	exon	127449	127478	.	-	.	ID=LDENT00254380:23;Parent=LDENT00254380;
scaffold709_size202105	maker	exon	127566	127899	.	-	.	ID=LDENT00254380:24;Parent=LDENT00254380;
scaffold709_size202105	maker	exon	128048	128235	.	-	.	ID=LDENT00254380:25;Parent=LDENT00254380;
scaffold709_size202105	maker	exon	128355	128470	.	-	.	ID=LDENT00254380:26;Parent=LDENT00254380;
scaffold709_size202105	maker	exon	131102	131241	.	-	.	ID=LDENT00254380:27;Parent=LDENT00254380;
scaffold709_size202105	maker	exon	131346	131452	.	-	.	ID=LDENT00254380:28;Parent=LDENT00254380;
scaffold709_size202105	maker	exon	131548	131616	.	-	.	ID=LDENT00254380:29;Parent=LDENT00254380;
scaffold709_size202105	maker	exon	131704	131820	.	-	.	ID=LDENT00254380:30;Parent=LDENT00254380;
scaffold709_size202105	maker	exon	131908	132090	.	-	.	ID=LDENT00254380:31;Parent=LDENT00254380;
scaffold709_size202105	maker	exon	132251	132445	.	-	.	ID=LDENT00254380:32;Parent=LDENT00254380;
scaffold709_size202105	maker	exon	132670	132849	.	-	.	ID=LDENT00254380:33;Parent=LDENT00254380;
scaffold709_size202105	maker	exon	133009	133146	.	-	.	ID=LDENT00254380:34;Parent=LDENT00254380;
scaffold709_size202105	maker	exon	133357	133458	.	-	.	ID=LDENT00254380:35;Parent=LDENT00254380;
scaffold709_size202105	maker	exon	133566	133724	.	-	.	ID=LDENT00254380:36;Parent=LDENT00254380;
scaffold709_size202105	maker	exon	133826	134050	.	-	.	ID=LDENT00254380:37;Parent=LDENT00254380;
scaffold709_size202105	maker	exon	134158	134250	.	-	.	ID=LDENT00254380:38;Parent=LDENT00254380;
scaffold709_size202105	maker	exon	134365	134484	.	-	.	ID=LDENT00254380:39;Parent=LDENT00254380;
scaffold709_size202105	maker	exon	134599	134736	.	-	.	ID=LDENT00254380:40;Parent=LDENT00254380;
scaffold709_size202105	maker	exon	136076	138320	.	-	.	ID=LDENT00254380:41;Parent=LDENT00254380;
scaffold709_size202105	maker	five_prime_UTR	137399	138320	.	-	.	ID=LDENT00254380:five_prime_utr;Parent=LDENT00254380;
scaffold709_size202105	maker	CDS	136076	137398	.	-	0	ID=LDENT00254380:cds;Parent=LDENT00254380;
scaffold709_size202105	maker	CDS	134599	134736	.	-	0	ID=LDENT00254380:cds;Parent=LDENT00254380;
scaffold709_size202105	maker	CDS	134365	134484	.	-	0	ID=LDENT00254380:cds;Parent=LDENT00254380;
scaffold709_size202105	maker	CDS	134158	134250	.	-	0	ID=LDENT00254380:cds;Parent=LDENT00254380;
scaffold709_size202105	maker	CDS	133826	134050	.	-	0	ID=LDENT00254380:cds;Parent=LDENT00254380;
scaffold709_size202105	maker	CDS	133566	133724	.	-	0	ID=LDENT00254380:cds;Parent=LDENT00254380;
scaffold709_size202105	maker	CDS	133357	133458	.	-	0	ID=LDENT00254380:cds;Parent=LDENT00254380;
scaffold709_size202105	maker	CDS	133009	133146	.	-	0	ID=LDENT00254380:cds;Parent=LDENT00254380;
scaffold709_size202105	maker	CDS	132670	132849	.	-	0	ID=LDENT00254380:cds;Parent=LDENT00254380;
scaffold709_size202105	maker	CDS	132251	132445	.	-	0	ID=LDENT00254380:cds;Parent=LDENT00254380;
scaffold709_size202105	maker	CDS	131908	132090	.	-	0	ID=LDENT00254380:cds;Parent=LDENT00254380;
scaffold709_size202105	maker	CDS	131704	131820	.	-	0	ID=LDENT00254380:cds;Parent=LDENT00254380;
scaffold709_size202105	maker	CDS	131548	131616	.	-	0	ID=LDENT00254380:cds;Parent=LDENT00254380;
scaffold709_size202105	maker	CDS	131346	131452	.	-	0	ID=LDENT00254380:cds;Parent=LDENT00254380;
scaffold709_size202105	maker	CDS	131102	131241	.	-	1	ID=LDENT00254380:cds;Parent=LDENT00254380;
scaffold709_size202105	maker	CDS	128355	128470	.	-	2	ID=LDENT00254380:cds;Parent=LDENT00254380;
scaffold709_size202105	maker	CDS	128048	128235	.	-	0	ID=LDENT00254380:cds;Parent=LDENT00254380;
scaffold709_size202105	maker	CDS	127566	127899	.	-	1	ID=LDENT00254380:cds;Parent=LDENT00254380;
scaffold709_size202105	maker	CDS	127449	127478	.	-	0	ID=LDENT00254380:cds;Parent=LDENT00254380;
scaffold709_size202105	maker	CDS	127207	127384	.	-	0	ID=LDENT00254380:cds;Parent=LDENT00254380;
scaffold709_size202105	maker	CDS	126955	127071	.	-	2	ID=LDENT00254380:cds;Parent=LDENT00254380;
scaffold709_size202105	maker	CDS	126588	126853	.	-	2	ID=LDENT00254380:cds;Parent=LDENT00254380;
scaffold709_size202105	maker	CDS	126285	126496	.	-	0	ID=LDENT00254380:cds;Parent=LDENT00254380;
scaffold709_size202105	maker	CDS	125915	126032	.	-	1	ID=LDENT00254380:cds;Parent=LDENT00254380;
scaffold709_size202105	maker	CDS	125697	125814	.	-	0	ID=LDENT00254380:cds;Parent=LDENT00254380;
scaffold709_size202105	maker	CDS	125509	125563	.	-	2	ID=LDENT00254380:cds;Parent=LDENT00254380;
scaffold709_size202105	maker	CDS	123931	124175	.	-	1	ID=LDENT00254380:cds;Parent=LDENT00254380;
scaffold709_size202105	maker	CDS	123494	123655	.	-	2	ID=LDENT00254380:cds;Parent=LDENT00254380;
scaffold709_size202105	maker	CDS	123084	123341	.	-	2	ID=LDENT00254380:cds;Parent=LDENT00254380;
scaffold709_size202105	maker	CDS	122809	122940	.	-	2	ID=LDENT00254380:cds;Parent=LDENT00254380;
scaffold709_size202105	maker	CDS	122579	122695	.	-	2	ID=LDENT00254380:cds;Parent=LDENT00254380;
scaffold709_size202105	maker	CDS	122301	122490	.	-	2	ID=LDENT00254380:cds;Parent=LDENT00254380;
scaffold709_size202105	maker	CDS	122045	122166	.	-	1	ID=LDENT00254380:cds;Parent=LDENT00254380;
scaffold709_size202105	maker	CDS	121727	121963	.	-	2	ID=LDENT00254380:cds;Parent=LDENT00254380;
scaffold709_size202105	maker	CDS	121389	121490	.	-	2	ID=LDENT00254380:cds;Parent=LDENT00254380;
scaffold709_size202105	maker	CDS	120907	121127	.	-	2	ID=LDENT00254380:cds;Parent=LDENT00254380;
scaffold709_size202105	maker	CDS	120655	120798	.	-	0	ID=LDENT00254380:cds;Parent=LDENT00254380;
scaffold709_size202105	maker	CDS	120366	120504	.	-	0	ID=LDENT00254380:cds;Parent=LDENT00254380;
scaffold709_size202105	maker	CDS	120057	120103	.	-	2	ID=LDENT00254380:cds;Parent=LDENT00254380;
scaffold709_size202105	maker	CDS	119763	119817	.	-	0	ID=LDENT00254380:cds;Parent=LDENT00254380;
scaffold709_size202105	maker	CDS	118730	118869	.	-	2	ID=LDENT00254380:cds;Parent=LDENT00254380;
scaffold709_size202105	maker	three_prime_UTR	115936	118729	.	-	.	ID=LDENT00254380:three_prime_utr;Parent=LDENT00254380;
scaffold709_size202105	maker	gene	141650	157934	.	-	.	ID=LDENG00254390;Name=LDENG00254390;Note=Similar to PDE4DIP: Myomegalin (Homo sapiens OX%3D9606);
scaffold709_size202105	maker	mRNA	141650	157934	.	-	.	ID=LDENT00254390;Parent=LDENG00254390;Name=LDENT00254390;Note=Similar to PDE4DIP: Myomegalin (Homo sapiens OX%3D9606);
scaffold709_size202105	maker	exon	141650	141712	.	-	.	ID=LDENT00254390:1;Parent=LDENT00254390;
scaffold709_size202105	maker	exon	142262	142418	.	-	.	ID=LDENT00254390:2;Parent=LDENT00254390;
scaffold709_size202105	maker	exon	142516	142673	.	-	.	ID=LDENT00254390:3;Parent=LDENT00254390;
scaffold709_size202105	maker	exon	142759	142882	.	-	.	ID=LDENT00254390:4;Parent=LDENT00254390;
scaffold709_size202105	maker	exon	145566	145642	.	-	.	ID=LDENT00254390:5;Parent=LDENT00254390;
scaffold709_size202105	maker	exon	151487	151597	.	-	.	ID=LDENT00254390:6;Parent=LDENT00254390;
scaffold709_size202105	maker	exon	155313	155380	.	-	.	ID=LDENT00254390:7;Parent=LDENT00254390;
scaffold709_size202105	maker	exon	155496	155542	.	-	.	ID=LDENT00254390:8;Parent=LDENT00254390;
scaffold709_size202105	maker	exon	157753	157934	.	-	.	ID=LDENT00254390:9;Parent=LDENT00254390;
scaffold709_size202105	maker	five_prime_UTR	157803	157934	.	-	.	ID=LDENT00254390:five_prime_utr;Parent=LDENT00254390;
scaffold709_size202105	maker	CDS	157753	157802	.	-	0	ID=LDENT00254390:cds;Parent=LDENT00254390;
scaffold709_size202105	maker	CDS	155496	155542	.	-	1	ID=LDENT00254390:cds;Parent=LDENT00254390;
scaffold709_size202105	maker	CDS	155313	155380	.	-	2	ID=LDENT00254390:cds;Parent=LDENT00254390;
scaffold709_size202105	maker	CDS	151487	151597	.	-	0	ID=LDENT00254390:cds;Parent=LDENT00254390;
scaffold709_size202105	maker	CDS	145566	145642	.	-	0	ID=LDENT00254390:cds;Parent=LDENT00254390;
scaffold709_size202105	maker	CDS	142759	142882	.	-	1	ID=LDENT00254390:cds;Parent=LDENT00254390;
scaffold709_size202105	maker	CDS	142516	142673	.	-	0	ID=LDENT00254390:cds;Parent=LDENT00254390;
scaffold709_size202105	maker	CDS	142262	142418	.	-	1	ID=LDENT00254390:cds;Parent=LDENT00254390;
scaffold709_size202105	maker	CDS	141650	141712	.	-	0	ID=LDENT00254390:cds;Parent=LDENT00254390;
scaffold709_size202105	maker	gene	160400	162367	.	-	.	ID=LDENG00254400;Name=LDENG00254400;Note=Protein of unknown function;
scaffold709_size202105	maker	mRNA	160400	162367	.	-	.	ID=LDENT00254400;Parent=LDENG00254400;Name=LDENT00254400;Note=Protein of unknown function;
scaffold709_size202105	maker	exon	160400	160769	.	-	.	ID=LDENT00254400:1;Parent=LDENT00254400;
scaffold709_size202105	maker	exon	161804	162035	.	-	.	ID=LDENT00254400:2;Parent=LDENT00254400;
scaffold709_size202105	maker	exon	162163	162367	.	-	.	ID=LDENT00254400:3;Parent=LDENT00254400;
scaffold709_size202105	maker	CDS	162163	162367	.	-	0	ID=LDENT00254400:cds;Parent=LDENT00254400;
scaffold709_size202105	maker	CDS	161804	162035	.	-	2	ID=LDENT00254400:cds;Parent=LDENT00254400;
scaffold709_size202105	maker	CDS	160400	160769	.	-	1	ID=LDENT00254400:cds;Parent=LDENT00254400;
scaffold709_size202105	maker	gene	163417	164317	.	-	.	ID=LDENG00254410;Name=LDENG00254410;Note=Protein of unknown function;
scaffold709_size202105	maker	mRNA	163417	164317	.	-	.	ID=LDENT00254410;Parent=LDENG00254410;Name=LDENT00254410;Note=Protein of unknown function;
scaffold709_size202105	maker	exon	163417	163679	.	-	.	ID=LDENT00254410:1;Parent=LDENT00254410;
scaffold709_size202105	maker	exon	164041	164317	.	-	.	ID=LDENT00254410:2;Parent=LDENT00254410;
scaffold709_size202105	maker	CDS	164041	164317	.	-	0	ID=LDENT00254410:cds;Parent=LDENT00254410;
scaffold709_size202105	maker	CDS	163417	163679	.	-	2	ID=LDENT00254410:cds;Parent=LDENT00254410;
scaffold709_size202105	maker	gene	173931	197111	.	-	.	ID=LDENG00254430;Name=LDENG00254430;Note=Similar to Ncan: Neurocan core protein (Rattus norvegicus OX%3D10116);
scaffold709_size202105	maker	mRNA	173931	197111	.	-	.	ID=LDENT00254430;Parent=LDENG00254430;Name=LDENT00254430;Note=Similar to Ncan: Neurocan core protein (Rattus norvegicus OX%3D10116);
scaffold709_size202105	maker	exon	173931	174046	.	-	.	ID=LDENT00254430:1;Parent=LDENT00254430;
scaffold709_size202105	maker	exon	174453	174635	.	-	.	ID=LDENT00254430:2;Parent=LDENT00254430;
scaffold709_size202105	maker	exon	176337	176481	.	-	.	ID=LDENT00254430:3;Parent=LDENT00254430;
scaffold709_size202105	maker	exon	177451	177533	.	-	.	ID=LDENT00254430:4;Parent=LDENT00254430;
scaffold709_size202105	maker	exon	177689	177795	.	-	.	ID=LDENT00254430:5;Parent=LDENT00254430;
scaffold709_size202105	maker	exon	178004	178055	.	-	.	ID=LDENT00254430:6;Parent=LDENT00254430;
scaffold709_size202105	maker	exon	178994	179107	.	-	.	ID=LDENT00254430:7;Parent=LDENT00254430;
scaffold709_size202105	maker	exon	182712	182828	.	-	.	ID=LDENT00254430:8;Parent=LDENT00254430;
scaffold709_size202105	maker	exon	185989	187041	.	-	.	ID=LDENT00254430:9;Parent=LDENT00254430;
scaffold709_size202105	maker	exon	188725	188893	.	-	.	ID=LDENT00254430:10;Parent=LDENT00254430;
scaffold709_size202105	maker	exon	188983	189140	.	-	.	ID=LDENT00254430:11;Parent=LDENT00254430;
scaffold709_size202105	maker	exon	189257	189346	.	-	.	ID=LDENT00254430:12;Parent=LDENT00254430;
scaffold709_size202105	maker	exon	189492	189635	.	-	.	ID=LDENT00254430:13;Parent=LDENT00254430;
scaffold709_size202105	maker	exon	190125	190409	.	-	.	ID=LDENT00254430:14;Parent=LDENT00254430;
scaffold709_size202105	maker	exon	190551	190678	.	-	.	ID=LDENT00254430:15;Parent=LDENT00254430;
scaffold709_size202105	maker	exon	191064	191238	.	-	.	ID=LDENT00254430:16;Parent=LDENT00254430;
scaffold709_size202105	maker	exon	191827	192009	.	-	.	ID=LDENT00254430:17;Parent=LDENT00254430;
scaffold709_size202105	maker	exon	192883	193086	.	-	.	ID=LDENT00254430:18;Parent=LDENT00254430;
scaffold709_size202105	maker	exon	197105	197111	.	-	.	ID=LDENT00254430:19;Parent=LDENT00254430;
scaffold709_size202105	maker	CDS	197105	197111	.	-	0	ID=LDENT00254430:cds;Parent=LDENT00254430;
scaffold709_size202105	maker	CDS	192883	193086	.	-	2	ID=LDENT00254430:cds;Parent=LDENT00254430;
scaffold709_size202105	maker	CDS	191827	192009	.	-	2	ID=LDENT00254430:cds;Parent=LDENT00254430;
scaffold709_size202105	maker	CDS	191064	191238	.	-	2	ID=LDENT00254430:cds;Parent=LDENT00254430;
scaffold709_size202105	maker	CDS	190551	190678	.	-	1	ID=LDENT00254430:cds;Parent=LDENT00254430;
scaffold709_size202105	maker	CDS	190125	190409	.	-	2	ID=LDENT00254430:cds;Parent=LDENT00254430;
scaffold709_size202105	maker	CDS	189492	189635	.	-	2	ID=LDENT00254430:cds;Parent=LDENT00254430;
scaffold709_size202105	maker	CDS	189257	189346	.	-	2	ID=LDENT00254430:cds;Parent=LDENT00254430;
scaffold709_size202105	maker	CDS	188983	189140	.	-	2	ID=LDENT00254430:cds;Parent=LDENT00254430;
scaffold709_size202105	maker	CDS	188725	188893	.	-	0	ID=LDENT00254430:cds;Parent=LDENT00254430;
scaffold709_size202105	maker	CDS	185989	187041	.	-	2	ID=LDENT00254430:cds;Parent=LDENT00254430;
scaffold709_size202105	maker	CDS	182712	182828	.	-	2	ID=LDENT00254430:cds;Parent=LDENT00254430;
scaffold709_size202105	maker	CDS	178994	179107	.	-	2	ID=LDENT00254430:cds;Parent=LDENT00254430;
scaffold709_size202105	maker	CDS	178004	178055	.	-	2	ID=LDENT00254430:cds;Parent=LDENT00254430;
scaffold709_size202105	maker	CDS	177689	177795	.	-	1	ID=LDENT00254430:cds;Parent=LDENT00254430;
scaffold709_size202105	maker	CDS	177451	177533	.	-	2	ID=LDENT00254430:cds;Parent=LDENT00254430;
scaffold709_size202105	maker	CDS	176337	176481	.	-	0	ID=LDENT00254430:cds;Parent=LDENT00254430;
scaffold709_size202105	maker	CDS	174453	174635	.	-	2	ID=LDENT00254430:cds;Parent=LDENT00254430;
scaffold709_size202105	maker	CDS	173931	174046	.	-	2	ID=LDENT00254430:cds;Parent=LDENT00254430;
scaffold709_size202105	maker	gene	199499	202272	.	+	.	ID=LDENG00254460;Name=LDENG00254460;Note=Similar to Tf2-6: Transposon Tf2-6 polyprotein (Schizosaccharomyces pombe (strain 972 / ATCC 24843) OX%3D284812);
scaffold709_size202105	maker	mRNA	199499	202272	31.922	+	.	ID=LDENT00254460;Parent=LDENG00254460;Name=LDENT00254460;Note=Similar to Tf2-6: Transposon Tf2-6 polyprotein (Schizosaccharomyces pombe (strain 972 / ATCC 24843) OX%3D284812);
scaffold709_size202105	maker	exon	199499	200393	.	+	.	ID=LDENT00254460:1;Parent=LDENT00254460;
scaffold709_size202105	maker	exon	200457	200595	.	+	.	ID=LDENT00254460:2;Parent=LDENT00254460;
scaffold709_size202105	maker	exon	200617	202081	.	+	.	ID=LDENT00254460:3;Parent=LDENT00254460;
scaffold709_size202105	maker	exon	202150	202272	.	+	.	ID=LDENT00254460:4;Parent=LDENT00254460;
scaffold709_size202105	maker	CDS	199499	200393	.	+	0	ID=LDENT00254460:cds;Parent=LDENT00254460;
scaffold709_size202105	maker	CDS	200457	200595	.	+	2	ID=LDENT00254460:cds;Parent=LDENT00254460;
scaffold709_size202105	maker	CDS	200617	202081	.	+	1	ID=LDENT00254460:cds;Parent=LDENT00254460;
scaffold709_size202105	maker	CDS	202150	202272	.	+	0	ID=LDENT00254460:cds;Parent=LDENT00254460;
scaffold709_size202105	maker	gene	197134	197955	.	+	.	ID=LDENG00254440;Name=LDENG00254440;Note=Protein of unknown function;
scaffold709_size202105	maker	mRNA	197134	197955	40.30554	+	.	ID=LDENT00254440;Parent=LDENG00254440;Name=LDENT00254440;Note=Protein of unknown function;
scaffold709_size202105	maker	exon	197134	197955	.	+	.	ID=LDENT00254440:1;Parent=LDENT00254440;
scaffold709_size202105	maker	CDS	197134	197955	.	+	0	ID=LDENT00254440:cds;Parent=LDENT00254440;
scaffold708_size112182_42172_112182	maker	gene	43152	69247	.	+	.	ID=LDENG00254150;Name=LDENG00254150;Note=Similar to XPO5: Exportin-5 (Homo sapiens OX%3D9606);
scaffold708_size112182_42172_112182	maker	mRNA	43152	69247	.	+	.	ID=LDENT00254150;Parent=LDENG00254150;Name=LDENT00254150;Note=Similar to XPO5: Exportin-5 (Homo sapiens OX%3D9606);
scaffold708_size112182_42172_112182	maker	exon	43152	43306	.	+	.	ID=LDENT00254150:1;Parent=LDENT00254150;
scaffold708_size112182_42172_112182	maker	exon	44062	44183	.	+	.	ID=LDENT00254150:2;Parent=LDENT00254150;
scaffold708_size112182_42172_112182	maker	exon	45475	45547	.	+	.	ID=LDENT00254150:3;Parent=LDENT00254150;
scaffold708_size112182_42172_112182	maker	exon	47023	47160	.	+	.	ID=LDENT00254150:4;Parent=LDENT00254150;
scaffold708_size112182_42172_112182	maker	exon	47604	47786	.	+	.	ID=LDENT00254150:5;Parent=LDENT00254150;
scaffold708_size112182_42172_112182	maker	exon	48412	48438	.	+	.	ID=LDENT00254150:6;Parent=LDENT00254150;
scaffold708_size112182_42172_112182	maker	exon	48592	48777	.	+	.	ID=LDENT00254150:7;Parent=LDENT00254150;
scaffold708_size112182_42172_112182	maker	exon	49191	49267	.	+	.	ID=LDENT00254150:8;Parent=LDENT00254150;
scaffold708_size112182_42172_112182	maker	exon	49340	49384	.	+	.	ID=LDENT00254150:9;Parent=LDENT00254150;
scaffold708_size112182_42172_112182	maker	exon	49982	50081	.	+	.	ID=LDENT00254150:10;Parent=LDENT00254150;
scaffold708_size112182_42172_112182	maker	exon	50319	50402	.	+	.	ID=LDENT00254150:11;Parent=LDENT00254150;
scaffold708_size112182_42172_112182	maker	exon	52856	52981	.	+	.	ID=LDENT00254150:12;Parent=LDENT00254150;
scaffold708_size112182_42172_112182	maker	exon	53055	53145	.	+	.	ID=LDENT00254150:13;Parent=LDENT00254150;
scaffold708_size112182_42172_112182	maker	exon	53237	53365	.	+	.	ID=LDENT00254150:14;Parent=LDENT00254150;
scaffold708_size112182_42172_112182	maker	exon	54767	54882	.	+	.	ID=LDENT00254150:15;Parent=LDENT00254150;
scaffold708_size112182_42172_112182	maker	exon	54992	55147	.	+	.	ID=LDENT00254150:16;Parent=LDENT00254150;
scaffold708_size112182_42172_112182	maker	exon	55918	55959	.	+	.	ID=LDENT00254150:17;Parent=LDENT00254150;
scaffold708_size112182_42172_112182	maker	exon	56659	56748	.	+	.	ID=LDENT00254150:18;Parent=LDENT00254150;
scaffold708_size112182_42172_112182	maker	exon	58757	58956	.	+	.	ID=LDENT00254150:19;Parent=LDENT00254150;
scaffold708_size112182_42172_112182	maker	exon	60980	61082	.	+	.	ID=LDENT00254150:20;Parent=LDENT00254150;
scaffold708_size112182_42172_112182	maker	exon	63457	63638	.	+	.	ID=LDENT00254150:21;Parent=LDENT00254150;
scaffold708_size112182_42172_112182	maker	exon	66209	66309	.	+	.	ID=LDENT00254150:22;Parent=LDENT00254150;
scaffold708_size112182_42172_112182	maker	exon	66424	66520	.	+	.	ID=LDENT00254150:23;Parent=LDENT00254150;
scaffold708_size112182_42172_112182	maker	exon	67469	67574	.	+	.	ID=LDENT00254150:24;Parent=LDENT00254150;
scaffold708_size112182_42172_112182	maker	exon	67708	67791	.	+	.	ID=LDENT00254150:25;Parent=LDENT00254150;
scaffold708_size112182_42172_112182	maker	exon	69203	69247	.	+	.	ID=LDENT00254150:26;Parent=LDENT00254150;
scaffold708_size112182_42172_112182	maker	five_prime_UTR	43152	43201	.	+	.	ID=LDENT00254150:five_prime_utr;Parent=LDENT00254150;
scaffold708_size112182_42172_112182	maker	CDS	43202	43306	.	+	0	ID=LDENT00254150:cds;Parent=LDENT00254150;
scaffold708_size112182_42172_112182	maker	CDS	44062	44183	.	+	0	ID=LDENT00254150:cds;Parent=LDENT00254150;
scaffold708_size112182_42172_112182	maker	CDS	45475	45547	.	+	1	ID=LDENT00254150:cds;Parent=LDENT00254150;
scaffold708_size112182_42172_112182	maker	CDS	47023	47160	.	+	0	ID=LDENT00254150:cds;Parent=LDENT00254150;
scaffold708_size112182_42172_112182	maker	CDS	47604	47786	.	+	0	ID=LDENT00254150:cds;Parent=LDENT00254150;
scaffold708_size112182_42172_112182	maker	CDS	48412	48438	.	+	0	ID=LDENT00254150:cds;Parent=LDENT00254150;
scaffold708_size112182_42172_112182	maker	CDS	48592	48777	.	+	0	ID=LDENT00254150:cds;Parent=LDENT00254150;
scaffold708_size112182_42172_112182	maker	CDS	49191	49267	.	+	0	ID=LDENT00254150:cds;Parent=LDENT00254150;
scaffold708_size112182_42172_112182	maker	CDS	49340	49384	.	+	1	ID=LDENT00254150:cds;Parent=LDENT00254150;
scaffold708_size112182_42172_112182	maker	CDS	49982	50081	.	+	1	ID=LDENT00254150:cds;Parent=LDENT00254150;
scaffold708_size112182_42172_112182	maker	CDS	50319	50402	.	+	0	ID=LDENT00254150:cds;Parent=LDENT00254150;
scaffold708_size112182_42172_112182	maker	CDS	52856	52981	.	+	0	ID=LDENT00254150:cds;Parent=LDENT00254150;
scaffold708_size112182_42172_112182	maker	CDS	53055	53145	.	+	0	ID=LDENT00254150:cds;Parent=LDENT00254150;
scaffold708_size112182_42172_112182	maker	CDS	53237	53365	.	+	2	ID=LDENT00254150:cds;Parent=LDENT00254150;
scaffold708_size112182_42172_112182	maker	CDS	54767	54882	.	+	2	ID=LDENT00254150:cds;Parent=LDENT00254150;
scaffold708_size112182_42172_112182	maker	CDS	54992	55147	.	+	0	ID=LDENT00254150:cds;Parent=LDENT00254150;
scaffold708_size112182_42172_112182	maker	CDS	55918	55959	.	+	0	ID=LDENT00254150:cds;Parent=LDENT00254150;
scaffold708_size112182_42172_112182	maker	CDS	56659	56748	.	+	0	ID=LDENT00254150:cds;Parent=LDENT00254150;
scaffold708_size112182_42172_112182	maker	CDS	58757	58956	.	+	0	ID=LDENT00254150:cds;Parent=LDENT00254150;
scaffold708_size112182_42172_112182	maker	CDS	60980	61082	.	+	1	ID=LDENT00254150:cds;Parent=LDENT00254150;
scaffold708_size112182_42172_112182	maker	CDS	63457	63638	.	+	0	ID=LDENT00254150:cds;Parent=LDENT00254150;
scaffold708_size112182_42172_112182	maker	CDS	66209	66309	.	+	1	ID=LDENT00254150:cds;Parent=LDENT00254150;
scaffold708_size112182_42172_112182	maker	CDS	66424	66520	.	+	2	ID=LDENT00254150:cds;Parent=LDENT00254150;
scaffold708_size112182_42172_112182	maker	CDS	67469	67574	.	+	1	ID=LDENT00254150:cds;Parent=LDENT00254150;
scaffold708_size112182_42172_112182	maker	CDS	67708	67791	.	+	0	ID=LDENT00254150:cds;Parent=LDENT00254150;
scaffold708_size112182_42172_112182	maker	CDS	69203	69247	.	+	0	ID=LDENT00254150:cds;Parent=LDENT00254150;
scaffold708_size112182_42172_112182	maker	gene	624	40949	.	-	.	ID=LDENG00254130;Name=LDENG00254130;Note=Similar to TP53BP2: Apoptosis-stimulating of p53 protein 2 (Homo sapiens OX%3D9606);
scaffold708_size112182_42172_112182	maker	mRNA	624	40949	.	-	.	ID=LDENT00254130;Parent=LDENG00254130;Name=LDENT00254130;Note=Similar to TP53BP2: Apoptosis-stimulating of p53 protein 2 (Homo sapiens OX%3D9606);
scaffold708_size112182_42172_112182	maker	exon	624	689	.	-	.	ID=LDENT00254130:1;Parent=LDENT00254130;
scaffold708_size112182_42172_112182	maker	exon	753	1091	.	-	.	ID=LDENT00254130:2;Parent=LDENT00254130;
scaffold708_size112182_42172_112182	maker	exon	2397	2518	.	-	.	ID=LDENT00254130:3;Parent=LDENT00254130;
scaffold708_size112182_42172_112182	maker	exon	2606	2728	.	-	.	ID=LDENT00254130:4;Parent=LDENT00254130;
scaffold708_size112182_42172_112182	maker	exon	6895	7078	.	-	.	ID=LDENT00254130:5;Parent=LDENT00254130;
scaffold708_size112182_42172_112182	maker	exon	8734	8781	.	-	.	ID=LDENT00254130:6;Parent=LDENT00254130;
scaffold708_size112182_42172_112182	maker	exon	12966	13130	.	-	.	ID=LDENT00254130:7;Parent=LDENT00254130;
scaffold708_size112182_42172_112182	maker	exon	14691	14872	.	-	.	ID=LDENT00254130:8;Parent=LDENT00254130;
scaffold708_size112182_42172_112182	maker	exon	15083	15257	.	-	.	ID=LDENT00254130:9;Parent=LDENT00254130;
scaffold708_size112182_42172_112182	maker	exon	15538	15639	.	-	.	ID=LDENT00254130:10;Parent=LDENT00254130;
scaffold708_size112182_42172_112182	maker	exon	16546	16616	.	-	.	ID=LDENT00254130:11;Parent=LDENT00254130;
scaffold708_size112182_42172_112182	maker	exon	19323	19436	.	-	.	ID=LDENT00254130:12;Parent=LDENT00254130;
scaffold708_size112182_42172_112182	maker	exon	23310	23457	.	-	.	ID=LDENT00254130:13;Parent=LDENT00254130;
scaffold708_size112182_42172_112182	maker	exon	40923	40949	.	-	.	ID=LDENT00254130:14;Parent=LDENT00254130;
scaffold708_size112182_42172_112182	maker	CDS	40923	40949	.	-	0	ID=LDENT00254130:cds;Parent=LDENT00254130;
scaffold708_size112182_42172_112182	maker	CDS	23310	23457	.	-	0	ID=LDENT00254130:cds;Parent=LDENT00254130;
scaffold708_size112182_42172_112182	maker	CDS	19323	19436	.	-	2	ID=LDENT00254130:cds;Parent=LDENT00254130;
scaffold708_size112182_42172_112182	maker	CDS	16546	16616	.	-	2	ID=LDENT00254130:cds;Parent=LDENT00254130;
scaffold708_size112182_42172_112182	maker	CDS	15538	15639	.	-	0	ID=LDENT00254130:cds;Parent=LDENT00254130;
scaffold708_size112182_42172_112182	maker	CDS	15083	15257	.	-	0	ID=LDENT00254130:cds;Parent=LDENT00254130;
scaffold708_size112182_42172_112182	maker	CDS	14691	14872	.	-	2	ID=LDENT00254130:cds;Parent=LDENT00254130;
scaffold708_size112182_42172_112182	maker	CDS	12966	13130	.	-	0	ID=LDENT00254130:cds;Parent=LDENT00254130;
scaffold708_size112182_42172_112182	maker	CDS	8734	8781	.	-	0	ID=LDENT00254130:cds;Parent=LDENT00254130;
scaffold708_size112182_42172_112182	maker	CDS	6895	7078	.	-	0	ID=LDENT00254130:cds;Parent=LDENT00254130;
scaffold708_size112182_42172_112182	maker	CDS	2606	2728	.	-	2	ID=LDENT00254130:cds;Parent=LDENT00254130;
scaffold708_size112182_42172_112182	maker	CDS	2397	2518	.	-	2	ID=LDENT00254130:cds;Parent=LDENT00254130;
scaffold708_size112182_42172_112182	maker	CDS	753	1091	.	-	0	ID=LDENT00254130:cds;Parent=LDENT00254130;
scaffold708_size112182_42172_112182	maker	CDS	624	689	.	-	0	ID=LDENT00254130:cds;Parent=LDENT00254130;
scaffold708_size112182_42172_112182	maker	gene	40954	41442	.	-	.	ID=LDENG00254140;Name=LDENG00254140;Note=Protein of unknown function;
scaffold708_size112182_42172_112182	maker	mRNA	40954	41442	.	-	.	ID=LDENT00254140;Parent=LDENG00254140;Name=LDENT00254140;Note=Protein of unknown function;
scaffold708_size112182_42172_112182	maker	exon	40954	41066	.	-	.	ID=LDENT00254140:1;Parent=LDENT00254140;
scaffold708_size112182_42172_112182	maker	exon	41346	41442	.	-	.	ID=LDENT00254140:2;Parent=LDENT00254140;
scaffold708_size112182_42172_112182	maker	CDS	41346	41442	.	-	0	ID=LDENT00254140:cds;Parent=LDENT00254140;
scaffold708_size112182_42172_112182	maker	CDS	40954	41066	.	-	2	ID=LDENT00254140:cds;Parent=LDENT00254140;
scaffold712_size111905	maker	gene	1058	3696	.	+	.	ID=LDENG00255290;Name=LDENG00255290;Note=Similar to dbo: Kelch-like protein diablo (Drosophila grimshawi OX%3D7222);
scaffold712_size111905	maker	mRNA	1058	3696	.	+	.	ID=LDENT00255290;Parent=LDENG00255290;Name=LDENT00255290;Note=Similar to dbo: Kelch-like protein diablo (Drosophila grimshawi OX%3D7222);
scaffold712_size111905	maker	exon	1058	1122	.	+	.	ID=LDENT00255290:1;Parent=LDENT00255290;
scaffold712_size111905	maker	exon	1714	1847	.	+	.	ID=LDENT00255290:2;Parent=LDENT00255290;
scaffold712_size111905	maker	exon	3467	3696	.	+	.	ID=LDENT00255290:3;Parent=LDENT00255290;
scaffold712_size111905	maker	CDS	1058	1122	.	+	0	ID=LDENT00255290:cds;Parent=LDENT00255290;
scaffold712_size111905	maker	CDS	1714	1847	.	+	1	ID=LDENT00255290:cds;Parent=LDENT00255290;
scaffold712_size111905	maker	CDS	3467	3696	.	+	2	ID=LDENT00255290:cds;Parent=LDENT00255290;
scaffold712_size111905	maker	gene	8535	13093	.	+	.	ID=LDENG00255300;Name=LDENG00255300;Note=Similar to KCNT2: Potassium channel subfamily T member 2 (Homo sapiens OX%3D9606);
scaffold712_size111905	maker	mRNA	8535	13093	.	+	.	ID=LDENT00255300;Parent=LDENG00255300;Name=LDENT00255300;Note=Similar to KCNT2: Potassium channel subfamily T member 2 (Homo sapiens OX%3D9606);
scaffold712_size111905	maker	exon	8535	8580	.	+	.	ID=LDENT00255300:1;Parent=LDENT00255300;
scaffold712_size111905	maker	exon	10581	10629	.	+	.	ID=LDENT00255300:2;Parent=LDENT00255300;
scaffold712_size111905	maker	exon	12922	13093	.	+	.	ID=LDENT00255300:3;Parent=LDENT00255300;
scaffold712_size111905	maker	CDS	8535	8580	.	+	0	ID=LDENT00255300:cds;Parent=LDENT00255300;
scaffold712_size111905	maker	CDS	10581	10629	.	+	2	ID=LDENT00255300:cds;Parent=LDENT00255300;
scaffold712_size111905	maker	CDS	12922	13093	.	+	1	ID=LDENT00255300:cds;Parent=LDENT00255300;
scaffold712_size111905	maker	gene	26534	80027	.	+	.	ID=LDENG00255310;Name=LDENG00255310;Note=Similar to KCNT1: Potassium channel subfamily T member 1 (Gallus gallus OX%3D9031);
scaffold712_size111905	maker	mRNA	26534	80027	.	+	.	ID=LDENT00255310;Parent=LDENG00255310;Name=LDENT00255310;Note=Similar to KCNT1: Potassium channel subfamily T member 1 (Gallus gallus OX%3D9031);
scaffold712_size111905	maker	exon	26534	26947	.	+	.	ID=LDENT00255310:1;Parent=LDENT00255310;
scaffold712_size111905	maker	exon	38001	38039	.	+	.	ID=LDENT00255310:2;Parent=LDENT00255310;
scaffold712_size111905	maker	exon	47814	47893	.	+	.	ID=LDENT00255310:3;Parent=LDENT00255310;
scaffold712_size111905	maker	exon	49388	49487	.	+	.	ID=LDENT00255310:4;Parent=LDENT00255310;
scaffold712_size111905	maker	exon	50172	50228	.	+	.	ID=LDENT00255310:5;Parent=LDENT00255310;
scaffold712_size111905	maker	exon	50335	50383	.	+	.	ID=LDENT00255310:6;Parent=LDENT00255310;
scaffold712_size111905	maker	exon	50595	50654	.	+	.	ID=LDENT00255310:7;Parent=LDENT00255310;
scaffold712_size111905	maker	exon	52049	52123	.	+	.	ID=LDENT00255310:8;Parent=LDENT00255310;
scaffold712_size111905	maker	exon	52432	52515	.	+	.	ID=LDENT00255310:9;Parent=LDENT00255310;
scaffold712_size111905	maker	exon	54375	54469	.	+	.	ID=LDENT00255310:10;Parent=LDENT00255310;
scaffold712_size111905	maker	exon	55364	55544	.	+	.	ID=LDENT00255310:11;Parent=LDENT00255310;
scaffold712_size111905	maker	exon	56489	56653	.	+	.	ID=LDENT00255310:12;Parent=LDENT00255310;
scaffold712_size111905	maker	exon	57636	57772	.	+	.	ID=LDENT00255310:13;Parent=LDENT00255310;
scaffold712_size111905	maker	exon	58530	58593	.	+	.	ID=LDENT00255310:14;Parent=LDENT00255310;
scaffold712_size111905	maker	exon	58914	59022	.	+	.	ID=LDENT00255310:15;Parent=LDENT00255310;
scaffold712_size111905	maker	exon	59193	59301	.	+	.	ID=LDENT00255310:16;Parent=LDENT00255310;
scaffold712_size111905	maker	exon	60688	60837	.	+	.	ID=LDENT00255310:17;Parent=LDENT00255310;
scaffold712_size111905	maker	exon	60937	61172	.	+	.	ID=LDENT00255310:18;Parent=LDENT00255310;
scaffold712_size111905	maker	exon	62166	62379	.	+	.	ID=LDENT00255310:19;Parent=LDENT00255310;
scaffold712_size111905	maker	exon	64136	64241	.	+	.	ID=LDENT00255310:20;Parent=LDENT00255310;
scaffold712_size111905	maker	exon	64393	64565	.	+	.	ID=LDENT00255310:21;Parent=LDENT00255310;
scaffold712_size111905	maker	exon	65666	65737	.	+	.	ID=LDENT00255310:22;Parent=LDENT00255310;
scaffold712_size111905	maker	exon	66288	66422	.	+	.	ID=LDENT00255310:23;Parent=LDENT00255310;
scaffold712_size111905	maker	exon	67573	67684	.	+	.	ID=LDENT00255310:24;Parent=LDENT00255310;
scaffold712_size111905	maker	exon	68481	68582	.	+	.	ID=LDENT00255310:25;Parent=LDENT00255310;
scaffold712_size111905	maker	exon	68849	68932	.	+	.	ID=LDENT00255310:26;Parent=LDENT00255310;
scaffold712_size111905	maker	exon	69027	69155	.	+	.	ID=LDENT00255310:27;Parent=LDENT00255310;
scaffold712_size111905	maker	exon	69785	69805	.	+	.	ID=LDENT00255310:28;Parent=LDENT00255310;
scaffold712_size111905	maker	exon	70264	70573	.	+	.	ID=LDENT00255310:29;Parent=LDENT00255310;
scaffold712_size111905	maker	exon	72077	72139	.	+	.	ID=LDENT00255310:30;Parent=LDENT00255310;
scaffold712_size111905	maker	exon	72399	72449	.	+	.	ID=LDENT00255310:31;Parent=LDENT00255310;
scaffold712_size111905	maker	exon	76462	76546	.	+	.	ID=LDENT00255310:32;Parent=LDENT00255310;
scaffold712_size111905	maker	exon	77867	80027	.	+	.	ID=LDENT00255310:33;Parent=LDENT00255310;
scaffold712_size111905	maker	five_prime_UTR	26534	26798	.	+	.	ID=LDENT00255310:five_prime_utr;Parent=LDENT00255310;
scaffold712_size111905	maker	CDS	26799	26947	.	+	0	ID=LDENT00255310:cds;Parent=LDENT00255310;
scaffold712_size111905	maker	CDS	38001	38039	.	+	1	ID=LDENT00255310:cds;Parent=LDENT00255310;
scaffold712_size111905	maker	CDS	47814	47893	.	+	1	ID=LDENT00255310:cds;Parent=LDENT00255310;
scaffold712_size111905	maker	CDS	49388	49487	.	+	2	ID=LDENT00255310:cds;Parent=LDENT00255310;
scaffold712_size111905	maker	CDS	50172	50228	.	+	1	ID=LDENT00255310:cds;Parent=LDENT00255310;
scaffold712_size111905	maker	CDS	50335	50383	.	+	1	ID=LDENT00255310:cds;Parent=LDENT00255310;
scaffold712_size111905	maker	CDS	50595	50654	.	+	0	ID=LDENT00255310:cds;Parent=LDENT00255310;
scaffold712_size111905	maker	CDS	52049	52123	.	+	0	ID=LDENT00255310:cds;Parent=LDENT00255310;
scaffold712_size111905	maker	CDS	52432	52515	.	+	0	ID=LDENT00255310:cds;Parent=LDENT00255310;
scaffold712_size111905	maker	CDS	54375	54469	.	+	0	ID=LDENT00255310:cds;Parent=LDENT00255310;
scaffold712_size111905	maker	CDS	55364	55544	.	+	1	ID=LDENT00255310:cds;Parent=LDENT00255310;
scaffold712_size111905	maker	CDS	56489	56653	.	+	0	ID=LDENT00255310:cds;Parent=LDENT00255310;
scaffold712_size111905	maker	CDS	57636	57772	.	+	0	ID=LDENT00255310:cds;Parent=LDENT00255310;
scaffold712_size111905	maker	CDS	58530	58593	.	+	1	ID=LDENT00255310:cds;Parent=LDENT00255310;
scaffold712_size111905	maker	CDS	58914	59022	.	+	0	ID=LDENT00255310:cds;Parent=LDENT00255310;
scaffold712_size111905	maker	CDS	59193	59301	.	+	2	ID=LDENT00255310:cds;Parent=LDENT00255310;
scaffold712_size111905	maker	CDS	60688	60837	.	+	1	ID=LDENT00255310:cds;Parent=LDENT00255310;
scaffold712_size111905	maker	CDS	60937	61172	.	+	1	ID=LDENT00255310:cds;Parent=LDENT00255310;
scaffold712_size111905	maker	CDS	62166	62379	.	+	2	ID=LDENT00255310:cds;Parent=LDENT00255310;
scaffold712_size111905	maker	CDS	64136	64241	.	+	1	ID=LDENT00255310:cds;Parent=LDENT00255310;
scaffold712_size111905	maker	CDS	64393	64565	.	+	0	ID=LDENT00255310:cds;Parent=LDENT00255310;
scaffold712_size111905	maker	CDS	65666	65737	.	+	1	ID=LDENT00255310:cds;Parent=LDENT00255310;
scaffold712_size111905	maker	CDS	66288	66422	.	+	1	ID=LDENT00255310:cds;Parent=LDENT00255310;
scaffold712_size111905	maker	CDS	67573	67684	.	+	1	ID=LDENT00255310:cds;Parent=LDENT00255310;
scaffold712_size111905	maker	CDS	68481	68582	.	+	0	ID=LDENT00255310:cds;Parent=LDENT00255310;
scaffold712_size111905	maker	CDS	68849	68932	.	+	0	ID=LDENT00255310:cds;Parent=LDENT00255310;
scaffold712_size111905	maker	CDS	69027	69155	.	+	0	ID=LDENT00255310:cds;Parent=LDENT00255310;
scaffold712_size111905	maker	CDS	69785	69805	.	+	0	ID=LDENT00255310:cds;Parent=LDENT00255310;
scaffold712_size111905	maker	CDS	70264	70573	.	+	0	ID=LDENT00255310:cds;Parent=LDENT00255310;
scaffold712_size111905	maker	CDS	72077	72139	.	+	2	ID=LDENT00255310:cds;Parent=LDENT00255310;
scaffold712_size111905	maker	CDS	72399	72449	.	+	2	ID=LDENT00255310:cds;Parent=LDENT00255310;
scaffold712_size111905	maker	CDS	76462	76546	.	+	2	ID=LDENT00255310:cds;Parent=LDENT00255310;
scaffold712_size111905	maker	CDS	77867	77978	.	+	1	ID=LDENT00255310:cds;Parent=LDENT00255310;
scaffold712_size111905	maker	three_prime_UTR	77979	80027	.	+	.	ID=LDENT00255310:three_prime_utr;Parent=LDENT00255310;
scaffold712_size111905	maker	gene	80974	87135	.	-	.	ID=LDENG00255320;Name=LDENG00255320;Note=Similar to Elfn2: Protein phosphatase 1 regulatory subunit 29 (Mus musculus OX%3D10090);
scaffold712_size111905	maker	mRNA	80974	87135	.	-	.	ID=LDENT00255320;Parent=LDENG00255320;Name=LDENT00255320;Note=Similar to Elfn2: Protein phosphatase 1 regulatory subunit 29 (Mus musculus OX%3D10090);
scaffold712_size111905	maker	exon	80974	82033	.	-	.	ID=LDENT00255320:1;Parent=LDENT00255320;
scaffold712_size111905	maker	exon	82197	82305	.	-	.	ID=LDENT00255320:2;Parent=LDENT00255320;
scaffold712_size111905	maker	exon	82583	82636	.	-	.	ID=LDENT00255320:3;Parent=LDENT00255320;
scaffold712_size111905	maker	exon	84098	84298	.	-	.	ID=LDENT00255320:4;Parent=LDENT00255320;
scaffold712_size111905	maker	exon	84377	84901	.	-	.	ID=LDENT00255320:5;Parent=LDENT00255320;
scaffold712_size111905	maker	exon	86929	87030	.	-	.	ID=LDENT00255320:6;Parent=LDENT00255320;
scaffold712_size111905	maker	exon	87129	87135	.	-	.	ID=LDENT00255320:7;Parent=LDENT00255320;
scaffold712_size111905	maker	CDS	87129	87135	.	-	0	ID=LDENT00255320:cds;Parent=LDENT00255320;
scaffold712_size111905	maker	CDS	86929	87030	.	-	2	ID=LDENT00255320:cds;Parent=LDENT00255320;
scaffold712_size111905	maker	CDS	84377	84901	.	-	2	ID=LDENT00255320:cds;Parent=LDENT00255320;
scaffold712_size111905	maker	CDS	84098	84298	.	-	2	ID=LDENT00255320:cds;Parent=LDENT00255320;
scaffold712_size111905	maker	CDS	82583	82636	.	-	2	ID=LDENT00255320:cds;Parent=LDENT00255320;
scaffold712_size111905	maker	CDS	82197	82305	.	-	2	ID=LDENT00255320:cds;Parent=LDENT00255320;
scaffold712_size111905	maker	CDS	80974	82033	.	-	1	ID=LDENT00255320:cds;Parent=LDENT00255320;
scaffold712_size111905	maker	gene	87627	111126	.	-	.	ID=LDENG00255330;Name=LDENG00255330;Note=Similar to camsap1b: Calmodulin-regulated spectrin-associated protein 1-B (Danio rerio OX%3D7955);
scaffold712_size111905	maker	mRNA	87627	111126	.	-	.	ID=LDENT00255330;Parent=LDENG00255330;Name=LDENT00255330;Note=Similar to camsap1b: Calmodulin-regulated spectrin-associated protein 1-B (Danio rerio OX%3D7955);
scaffold712_size111905	maker	exon	87627	89837	.	-	.	ID=LDENT00255330:1;Parent=LDENT00255330;
scaffold712_size111905	maker	exon	90086	90204	.	-	.	ID=LDENT00255330:2;Parent=LDENT00255330;
scaffold712_size111905	maker	exon	91225	91337	.	-	.	ID=LDENT00255330:3;Parent=LDENT00255330;
scaffold712_size111905	maker	exon	91435	91537	.	-	.	ID=LDENT00255330:4;Parent=LDENT00255330;
scaffold712_size111905	maker	exon	91956	92170	.	-	.	ID=LDENT00255330:5;Parent=LDENT00255330;
scaffold712_size111905	maker	exon	92250	92386	.	-	.	ID=LDENT00255330:6;Parent=LDENT00255330;
scaffold712_size111905	maker	exon	92512	94886	.	-	.	ID=LDENT00255330:7;Parent=LDENT00255330;
scaffold712_size111905	maker	exon	95336	95420	.	-	.	ID=LDENT00255330:8;Parent=LDENT00255330;
scaffold712_size111905	maker	exon	95534	95619	.	-	.	ID=LDENT00255330:9;Parent=LDENT00255330;
scaffold712_size111905	maker	exon	96137	96293	.	-	.	ID=LDENT00255330:10;Parent=LDENT00255330;
scaffold712_size111905	maker	exon	96371	96467	.	-	.	ID=LDENT00255330:11;Parent=LDENT00255330;
scaffold712_size111905	maker	exon	96662	96801	.	-	.	ID=LDENT00255330:12;Parent=LDENT00255330;
scaffold712_size111905	maker	exon	97076	97217	.	-	.	ID=LDENT00255330:13;Parent=LDENT00255330;
scaffold712_size111905	maker	exon	99359	99803	.	-	.	ID=LDENT00255330:14;Parent=LDENT00255330;
scaffold712_size111905	maker	exon	101118	101279	.	-	.	ID=LDENT00255330:15;Parent=LDENT00255330;
scaffold712_size111905	maker	exon	105081	105343	.	-	.	ID=LDENT00255330:16;Parent=LDENT00255330;
scaffold712_size111905	maker	exon	109308	109474	.	-	.	ID=LDENT00255330:17;Parent=LDENT00255330;
scaffold712_size111905	maker	exon	110693	111126	.	-	.	ID=LDENT00255330:18;Parent=LDENT00255330;
scaffold712_size111905	maker	five_prime_UTR	110693	111126	.	-	.	ID=LDENT00255330:five_prime_utr;Parent=LDENT00255330;
scaffold712_size111905	maker	five_prime_UTR	109308	109474	.	-	.	ID=LDENT00255330:five_prime_utr;Parent=LDENT00255330;
scaffold712_size111905	maker	five_prime_UTR	105081	105343	.	-	.	ID=LDENT00255330:five_prime_utr;Parent=LDENT00255330;
scaffold712_size111905	maker	five_prime_UTR	101118	101279	.	-	.	ID=LDENT00255330:five_prime_utr;Parent=LDENT00255330;
scaffold712_size111905	maker	five_prime_UTR	99359	99803	.	-	.	ID=LDENT00255330:five_prime_utr;Parent=LDENT00255330;
scaffold712_size111905	maker	five_prime_UTR	97152	97217	.	-	.	ID=LDENT00255330:five_prime_utr;Parent=LDENT00255330;
scaffold712_size111905	maker	CDS	97076	97151	.	-	0	ID=LDENT00255330:cds;Parent=LDENT00255330;
scaffold712_size111905	maker	CDS	96662	96801	.	-	2	ID=LDENT00255330:cds;Parent=LDENT00255330;
scaffold712_size111905	maker	CDS	96371	96467	.	-	0	ID=LDENT00255330:cds;Parent=LDENT00255330;
scaffold712_size111905	maker	CDS	96137	96293	.	-	2	ID=LDENT00255330:cds;Parent=LDENT00255330;
scaffold712_size111905	maker	CDS	95534	95619	.	-	1	ID=LDENT00255330:cds;Parent=LDENT00255330;
scaffold712_size111905	maker	CDS	95336	95420	.	-	2	ID=LDENT00255330:cds;Parent=LDENT00255330;
scaffold712_size111905	maker	CDS	92801	94886	.	-	1	ID=LDENT00255330:cds;Parent=LDENT00255330;
scaffold712_size111905	maker	three_prime_UTR	92512	92800	.	-	.	ID=LDENT00255330:three_prime_utr;Parent=LDENT00255330;
scaffold712_size111905	maker	three_prime_UTR	92250	92386	.	-	.	ID=LDENT00255330:three_prime_utr;Parent=LDENT00255330;
scaffold712_size111905	maker	three_prime_UTR	91956	92170	.	-	.	ID=LDENT00255330:three_prime_utr;Parent=LDENT00255330;
scaffold712_size111905	maker	three_prime_UTR	91435	91537	.	-	.	ID=LDENT00255330:three_prime_utr;Parent=LDENT00255330;
scaffold712_size111905	maker	three_prime_UTR	91225	91337	.	-	.	ID=LDENT00255330:three_prime_utr;Parent=LDENT00255330;
scaffold712_size111905	maker	three_prime_UTR	90086	90204	.	-	.	ID=LDENT00255330:three_prime_utr;Parent=LDENT00255330;
scaffold712_size111905	maker	three_prime_UTR	87627	89837	.	-	.	ID=LDENT00255330:three_prime_utr;Parent=LDENT00255330;
scaffold711_size112064	maker	gene	80497	111277	.	+	.	ID=LDENG00255170;Name=LDENG00255170;Note=Similar to ADAMTS10: A disintegrin and metalloproteinase with thrombospondin motifs 10 (Homo sapiens OX%3D9606);
scaffold711_size112064	maker	mRNA	80497	111277	.	+	.	ID=LDENT00255170;Parent=LDENG00255170;Name=LDENT00255170;Note=Similar to ADAMTS10: A disintegrin and metalloproteinase with thrombospondin motifs 10 (Homo sapiens OX%3D9606);
scaffold711_size112064	maker	exon	80497	80596	.	+	.	ID=LDENT00255170:1;Parent=LDENT00255170;
scaffold711_size112064	maker	exon	84730	84773	.	+	.	ID=LDENT00255170:2;Parent=LDENT00255170;
scaffold711_size112064	maker	exon	85056	85265	.	+	.	ID=LDENT00255170:3;Parent=LDENT00255170;
scaffold711_size112064	maker	exon	88191	88359	.	+	.	ID=LDENT00255170:4;Parent=LDENT00255170;
scaffold711_size112064	maker	exon	88820	89022	.	+	.	ID=LDENT00255170:5;Parent=LDENT00255170;
scaffold711_size112064	maker	exon	91033	91116	.	+	.	ID=LDENT00255170:6;Parent=LDENT00255170;
scaffold711_size112064	maker	exon	94535	94680	.	+	.	ID=LDENT00255170:7;Parent=LDENT00255170;
scaffold711_size112064	maker	exon	95866	95909	.	+	.	ID=LDENT00255170:8;Parent=LDENT00255170;
scaffold711_size112064	maker	exon	96147	96252	.	+	.	ID=LDENT00255170:9;Parent=LDENT00255170;
scaffold711_size112064	maker	exon	98485	98631	.	+	.	ID=LDENT00255170:10;Parent=LDENT00255170;
scaffold711_size112064	maker	exon	98871	99012	.	+	.	ID=LDENT00255170:11;Parent=LDENT00255170;
scaffold711_size112064	maker	exon	99854	99961	.	+	.	ID=LDENT00255170:12;Parent=LDENT00255170;
scaffold711_size112064	maker	exon	100935	101080	.	+	.	ID=LDENT00255170:13;Parent=LDENT00255170;
scaffold711_size112064	maker	exon	101702	101765	.	+	.	ID=LDENT00255170:14;Parent=LDENT00255170;
scaffold711_size112064	maker	exon	101898	102000	.	+	.	ID=LDENT00255170:15;Parent=LDENT00255170;
scaffold711_size112064	maker	exon	105265	105398	.	+	.	ID=LDENT00255170:16;Parent=LDENT00255170;
scaffold711_size112064	maker	exon	107544	107667	.	+	.	ID=LDENT00255170:17;Parent=LDENT00255170;
scaffold711_size112064	maker	exon	111198	111277	.	+	.	ID=LDENT00255170:18;Parent=LDENT00255170;
scaffold711_size112064	maker	CDS	80497	80596	.	+	0	ID=LDENT00255170:cds;Parent=LDENT00255170;
scaffold711_size112064	maker	CDS	84730	84773	.	+	2	ID=LDENT00255170:cds;Parent=LDENT00255170;
scaffold711_size112064	maker	CDS	85056	85265	.	+	0	ID=LDENT00255170:cds;Parent=LDENT00255170;
scaffold711_size112064	maker	CDS	88191	88359	.	+	0	ID=LDENT00255170:cds;Parent=LDENT00255170;
scaffold711_size112064	maker	CDS	88820	89022	.	+	2	ID=LDENT00255170:cds;Parent=LDENT00255170;
scaffold711_size112064	maker	CDS	91033	91116	.	+	0	ID=LDENT00255170:cds;Parent=LDENT00255170;
scaffold711_size112064	maker	CDS	94535	94680	.	+	0	ID=LDENT00255170:cds;Parent=LDENT00255170;
scaffold711_size112064	maker	CDS	95866	95909	.	+	1	ID=LDENT00255170:cds;Parent=LDENT00255170;
scaffold711_size112064	maker	CDS	96147	96252	.	+	2	ID=LDENT00255170:cds;Parent=LDENT00255170;
scaffold711_size112064	maker	CDS	98485	98631	.	+	1	ID=LDENT00255170:cds;Parent=LDENT00255170;
scaffold711_size112064	maker	CDS	98871	99012	.	+	1	ID=LDENT00255170:cds;Parent=LDENT00255170;
scaffold711_size112064	maker	CDS	99854	99961	.	+	0	ID=LDENT00255170:cds;Parent=LDENT00255170;
scaffold711_size112064	maker	CDS	100935	101080	.	+	0	ID=LDENT00255170:cds;Parent=LDENT00255170;
scaffold711_size112064	maker	CDS	101702	101765	.	+	1	ID=LDENT00255170:cds;Parent=LDENT00255170;
scaffold711_size112064	maker	CDS	101898	102000	.	+	0	ID=LDENT00255170:cds;Parent=LDENT00255170;
scaffold711_size112064	maker	CDS	105265	105398	.	+	2	ID=LDENT00255170:cds;Parent=LDENT00255170;
scaffold711_size112064	maker	CDS	107544	107667	.	+	0	ID=LDENT00255170:cds;Parent=LDENT00255170;
scaffold711_size112064	maker	CDS	111198	111277	.	+	2	ID=LDENT00255170:cds;Parent=LDENT00255170;
scaffold711_size112064	maker	gene	11600	14074	.	-	.	ID=LDENG00255110;Name=LDENG00255110;Note=Similar to dmbx1b: Diencephalon/mesencephalon homeobox protein 1-B (Danio rerio OX%3D7955);
scaffold711_size112064	maker	mRNA	11600	14074	.	-	.	ID=LDENT00255110;Parent=LDENG00255110;Name=LDENT00255110;Note=Similar to dmbx1b: Diencephalon/mesencephalon homeobox protein 1-B (Danio rerio OX%3D7955);
scaffold711_size112064	maker	exon	11600	12106	.	-	.	ID=LDENT00255110:1;Parent=LDENT00255110;
scaffold711_size112064	maker	exon	12284	12459	.	-	.	ID=LDENT00255110:2;Parent=LDENT00255110;
scaffold711_size112064	maker	exon	13107	13279	.	-	.	ID=LDENT00255110:3;Parent=LDENT00255110;
scaffold711_size112064	maker	exon	13876	13882	.	-	.	ID=LDENT00255110:4;Parent=LDENT00255110;
scaffold711_size112064	maker	exon	14056	14074	.	-	.	ID=LDENT00255110:5;Parent=LDENT00255110;
scaffold711_size112064	maker	CDS	14056	14074	.	-	0	ID=LDENT00255110:cds;Parent=LDENT00255110;
scaffold711_size112064	maker	CDS	13876	13882	.	-	2	ID=LDENT00255110:cds;Parent=LDENT00255110;
scaffold711_size112064	maker	CDS	13107	13279	.	-	1	ID=LDENT00255110:cds;Parent=LDENT00255110;
scaffold711_size112064	maker	CDS	12284	12459	.	-	2	ID=LDENT00255110:cds;Parent=LDENT00255110;
scaffold711_size112064	maker	CDS	11600	12106	.	-	0	ID=LDENT00255110:cds;Parent=LDENT00255110;
scaffold711_size112064	maker	gene	18772	30821	.	-	.	ID=LDENG00255120;Name=LDENG00255120;Note=Similar to REXO1: RNA exonuclease 1 homolog (Homo sapiens OX%3D9606);
scaffold711_size112064	maker	mRNA	18772	30821	.	-	.	ID=LDENT00255120;Parent=LDENG00255120;Name=LDENT00255120;Note=Similar to REXO1: RNA exonuclease 1 homolog (Homo sapiens OX%3D9606);
scaffold711_size112064	maker	exon	18772	19911	.	-	.	ID=LDENT00255120:1;Parent=LDENT00255120;
scaffold711_size112064	maker	exon	20772	20892	.	-	.	ID=LDENT00255120:2;Parent=LDENT00255120;
scaffold711_size112064	maker	exon	21556	21694	.	-	.	ID=LDENT00255120:3;Parent=LDENT00255120;
scaffold711_size112064	maker	exon	21939	22054	.	-	.	ID=LDENT00255120:4;Parent=LDENT00255120;
scaffold711_size112064	maker	exon	22223	22333	.	-	.	ID=LDENT00255120:5;Parent=LDENT00255120;
scaffold711_size112064	maker	exon	22640	22713	.	-	.	ID=LDENT00255120:6;Parent=LDENT00255120;
scaffold711_size112064	maker	exon	22836	22949	.	-	.	ID=LDENT00255120:7;Parent=LDENT00255120;
scaffold711_size112064	maker	exon	23053	23193	.	-	.	ID=LDENT00255120:8;Parent=LDENT00255120;
scaffold711_size112064	maker	exon	23796	23921	.	-	.	ID=LDENT00255120:9;Parent=LDENT00255120;
scaffold711_size112064	maker	exon	24115	24238	.	-	.	ID=LDENT00255120:10;Parent=LDENT00255120;
scaffold711_size112064	maker	exon	24396	24533	.	-	.	ID=LDENT00255120:11;Parent=LDENT00255120;
scaffold711_size112064	maker	exon	24845	24996	.	-	.	ID=LDENT00255120:12;Parent=LDENT00255120;
scaffold711_size112064	maker	exon	25100	25310	.	-	.	ID=LDENT00255120:13;Parent=LDENT00255120;
scaffold711_size112064	maker	exon	27583	27684	.	-	.	ID=LDENT00255120:14;Parent=LDENT00255120;
scaffold711_size112064	maker	exon	27799	29681	.	-	.	ID=LDENT00255120:15;Parent=LDENT00255120;
scaffold711_size112064	maker	exon	30569	30821	.	-	.	ID=LDENT00255120:16;Parent=LDENT00255120;
scaffold711_size112064	maker	five_prime_UTR	30759	30821	.	-	.	ID=LDENT00255120:five_prime_utr;Parent=LDENT00255120;
scaffold711_size112064	maker	CDS	30569	30758	.	-	0	ID=LDENT00255120:cds;Parent=LDENT00255120;
scaffold711_size112064	maker	CDS	27799	29681	.	-	2	ID=LDENT00255120:cds;Parent=LDENT00255120;
scaffold711_size112064	maker	CDS	27583	27684	.	-	0	ID=LDENT00255120:cds;Parent=LDENT00255120;
scaffold711_size112064	maker	CDS	25100	25310	.	-	0	ID=LDENT00255120:cds;Parent=LDENT00255120;
scaffold711_size112064	maker	CDS	24845	24996	.	-	2	ID=LDENT00255120:cds;Parent=LDENT00255120;
scaffold711_size112064	maker	CDS	24396	24533	.	-	0	ID=LDENT00255120:cds;Parent=LDENT00255120;
scaffold711_size112064	maker	CDS	24115	24238	.	-	0	ID=LDENT00255120:cds;Parent=LDENT00255120;
scaffold711_size112064	maker	CDS	23796	23921	.	-	2	ID=LDENT00255120:cds;Parent=LDENT00255120;
scaffold711_size112064	maker	CDS	23053	23193	.	-	2	ID=LDENT00255120:cds;Parent=LDENT00255120;
scaffold711_size112064	maker	CDS	22836	22949	.	-	2	ID=LDENT00255120:cds;Parent=LDENT00255120;
scaffold711_size112064	maker	CDS	22640	22713	.	-	2	ID=LDENT00255120:cds;Parent=LDENT00255120;
scaffold711_size112064	maker	CDS	22223	22333	.	-	0	ID=LDENT00255120:cds;Parent=LDENT00255120;
scaffold711_size112064	maker	CDS	21939	22054	.	-	0	ID=LDENT00255120:cds;Parent=LDENT00255120;
scaffold711_size112064	maker	CDS	21556	21694	.	-	1	ID=LDENT00255120:cds;Parent=LDENT00255120;
scaffold711_size112064	maker	CDS	20772	20892	.	-	0	ID=LDENT00255120:cds;Parent=LDENT00255120;
scaffold711_size112064	maker	CDS	19823	19911	.	-	2	ID=LDENT00255120:cds;Parent=LDENT00255120;
scaffold711_size112064	maker	three_prime_UTR	18772	19822	.	-	.	ID=LDENT00255120:three_prime_utr;Parent=LDENT00255120;
scaffold711_size112064	maker	gene	33563	46639	.	-	.	ID=LDENG00255130;Name=LDENG00255130;Note=Similar to MKNK2: MAP kinase-interacting serine/threonine-protein kinase 2 (Homo sapiens OX%3D9606);
scaffold711_size112064	maker	mRNA	33563	46639	.	-	.	ID=LDENT00255130;Parent=LDENG00255130;Name=LDENT00255130;Note=Similar to MKNK2: MAP kinase-interacting serine/threonine-protein kinase 2 (Homo sapiens OX%3D9606);
scaffold711_size112064	maker	exon	33563	34764	.	-	.	ID=LDENT00255130:1;Parent=LDENT00255130;
scaffold711_size112064	maker	exon	34829	36878	.	-	.	ID=LDENT00255130:2;Parent=LDENT00255130;
scaffold711_size112064	maker	exon	37004	37044	.	-	.	ID=LDENT00255130:3;Parent=LDENT00255130;
scaffold711_size112064	maker	exon	37189	37353	.	-	.	ID=LDENT00255130:4;Parent=LDENT00255130;
scaffold711_size112064	maker	exon	37596	37790	.	-	.	ID=LDENT00255130:5;Parent=LDENT00255130;
scaffold711_size112064	maker	exon	41327	41422	.	-	.	ID=LDENT00255130:6;Parent=LDENT00255130;
scaffold711_size112064	maker	exon	41559	41614	.	-	.	ID=LDENT00255130:7;Parent=LDENT00255130;
scaffold711_size112064	maker	exon	41883	41987	.	-	.	ID=LDENT00255130:8;Parent=LDENT00255130;
scaffold711_size112064	maker	exon	42205	42278	.	-	.	ID=LDENT00255130:9;Parent=LDENT00255130;
scaffold711_size112064	maker	exon	42482	42561	.	-	.	ID=LDENT00255130:10;Parent=LDENT00255130;
scaffold711_size112064	maker	exon	45202	45299	.	-	.	ID=LDENT00255130:11;Parent=LDENT00255130;
scaffold711_size112064	maker	exon	45435	45536	.	-	.	ID=LDENT00255130:12;Parent=LDENT00255130;
scaffold711_size112064	maker	exon	45854	45944	.	-	.	ID=LDENT00255130:13;Parent=LDENT00255130;
scaffold711_size112064	maker	exon	46589	46639	.	-	.	ID=LDENT00255130:14;Parent=LDENT00255130;
scaffold711_size112064	maker	CDS	46589	46639	.	-	0	ID=LDENT00255130:cds;Parent=LDENT00255130;
scaffold711_size112064	maker	CDS	45854	45944	.	-	0	ID=LDENT00255130:cds;Parent=LDENT00255130;
scaffold711_size112064	maker	CDS	45435	45536	.	-	2	ID=LDENT00255130:cds;Parent=LDENT00255130;
scaffold711_size112064	maker	CDS	45202	45299	.	-	2	ID=LDENT00255130:cds;Parent=LDENT00255130;
scaffold711_size112064	maker	CDS	42482	42561	.	-	0	ID=LDENT00255130:cds;Parent=LDENT00255130;
scaffold711_size112064	maker	CDS	42205	42278	.	-	1	ID=LDENT00255130:cds;Parent=LDENT00255130;
scaffold711_size112064	maker	CDS	41883	41987	.	-	2	ID=LDENT00255130:cds;Parent=LDENT00255130;
scaffold711_size112064	maker	CDS	41559	41614	.	-	2	ID=LDENT00255130:cds;Parent=LDENT00255130;
scaffold711_size112064	maker	CDS	41327	41422	.	-	0	ID=LDENT00255130:cds;Parent=LDENT00255130;
scaffold711_size112064	maker	CDS	37596	37790	.	-	0	ID=LDENT00255130:cds;Parent=LDENT00255130;
scaffold711_size112064	maker	CDS	37189	37353	.	-	0	ID=LDENT00255130:cds;Parent=LDENT00255130;
scaffold711_size112064	maker	CDS	37004	37044	.	-	0	ID=LDENT00255130:cds;Parent=LDENT00255130;
scaffold711_size112064	maker	CDS	36608	36878	.	-	1	ID=LDENT00255130:cds;Parent=LDENT00255130;
scaffold711_size112064	maker	three_prime_UTR	34829	36607	.	-	.	ID=LDENT00255130:three_prime_utr;Parent=LDENT00255130;
scaffold711_size112064	maker	three_prime_UTR	33563	34764	.	-	.	ID=LDENT00255130:three_prime_utr;Parent=LDENT00255130;
scaffold711_size112064	maker	gene	46775	47599	.	-	.	ID=LDENG00255140;Name=LDENG00255140;Note=Protein of unknown function;
scaffold711_size112064	maker	mRNA	46775	47599	.	-	.	ID=LDENT00255140;Parent=LDENG00255140;Name=LDENT00255140;Note=Protein of unknown function;
scaffold711_size112064	maker	exon	46775	46801	.	-	.	ID=LDENT00255140:1;Parent=LDENT00255140;
scaffold711_size112064	maker	exon	47321	47372	.	-	.	ID=LDENT00255140:2;Parent=LDENT00255140;
scaffold711_size112064	maker	exon	47448	47599	.	-	.	ID=LDENT00255140:3;Parent=LDENT00255140;
scaffold711_size112064	maker	CDS	47448	47599	.	-	0	ID=LDENT00255140:cds;Parent=LDENT00255140;
scaffold711_size112064	maker	CDS	47321	47372	.	-	1	ID=LDENT00255140:cds;Parent=LDENT00255140;
scaffold711_size112064	maker	CDS	46775	46801	.	-	0	ID=LDENT00255140:cds;Parent=LDENT00255140;
scaffold711_size112064	maker	gene	54268	58162	.	-	.	ID=LDENG00255150;Name=LDENG00255150;Note=Similar to Mob3a: MOB kinase activator 3A (Mus musculus OX%3D10090);
scaffold711_size112064	maker	mRNA	54268	58162	.	-	.	ID=LDENT00255150;Parent=LDENG00255150;Name=LDENT00255150;Note=Similar to Mob3a: MOB kinase activator 3A (Mus musculus OX%3D10090);
scaffold711_size112064	maker	exon	54268	54297	.	-	.	ID=LDENT00255150:1;Parent=LDENT00255150;
scaffold711_size112064	maker	exon	55365	55567	.	-	.	ID=LDENT00255150:2;Parent=LDENT00255150;
scaffold711_size112064	maker	exon	57745	58162	.	-	.	ID=LDENT00255150:3;Parent=LDENT00255150;
scaffold711_size112064	maker	CDS	57745	58162	.	-	0	ID=LDENT00255150:cds;Parent=LDENT00255150;
scaffold711_size112064	maker	CDS	55365	55567	.	-	2	ID=LDENT00255150:cds;Parent=LDENT00255150;
scaffold711_size112064	maker	CDS	54268	54297	.	-	0	ID=LDENT00255150:cds;Parent=LDENT00255150;
scaffold711_size112064	maker	gene	58268	69161	.	-	.	ID=LDENG00255160;Name=LDENG00255160;Note=Similar to ZAP70: Tyrosine-protein kinase ZAP-70 (Homo sapiens OX%3D9606);
scaffold711_size112064	maker	mRNA	58268	69161	.	-	.	ID=LDENT00255160;Parent=LDENG00255160;Name=LDENT00255160;Note=Similar to ZAP70: Tyrosine-protein kinase ZAP-70 (Homo sapiens OX%3D9606);
scaffold711_size112064	maker	exon	58268	58313	.	-	.	ID=LDENT00255160:1;Parent=LDENT00255160;
scaffold711_size112064	maker	exon	60037	60065	.	-	.	ID=LDENT00255160:2;Parent=LDENT00255160;
scaffold711_size112064	maker	exon	61792	61888	.	-	.	ID=LDENT00255160:3;Parent=LDENT00255160;
scaffold711_size112064	maker	exon	62037	62149	.	-	.	ID=LDENT00255160:4;Parent=LDENT00255160;
scaffold711_size112064	maker	exon	62301	62441	.	-	.	ID=LDENT00255160:5;Parent=LDENT00255160;
scaffold711_size112064	maker	exon	62901	63093	.	-	.	ID=LDENT00255160:6;Parent=LDENT00255160;
scaffold711_size112064	maker	exon	63850	64056	.	-	.	ID=LDENT00255160:7;Parent=LDENT00255160;
scaffold711_size112064	maker	exon	65135	65327	.	-	.	ID=LDENT00255160:8;Parent=LDENT00255160;
scaffold711_size112064	maker	exon	65644	65683	.	-	.	ID=LDENT00255160:9;Parent=LDENT00255160;
scaffold711_size112064	maker	exon	65765	65787	.	-	.	ID=LDENT00255160:10;Parent=LDENT00255160;
scaffold711_size112064	maker	exon	65938	66019	.	-	.	ID=LDENT00255160:11;Parent=LDENT00255160;
scaffold711_size112064	maker	exon	66156	66294	.	-	.	ID=LDENT00255160:12;Parent=LDENT00255160;
scaffold711_size112064	maker	exon	66449	66609	.	-	.	ID=LDENT00255160:13;Parent=LDENT00255160;
scaffold711_size112064	maker	exon	67822	67836	.	-	.	ID=LDENT00255160:14;Parent=LDENT00255160;
scaffold711_size112064	maker	exon	68009	68337	.	-	.	ID=LDENT00255160:15;Parent=LDENT00255160;
scaffold711_size112064	maker	exon	68925	69058	.	-	.	ID=LDENT00255160:16;Parent=LDENT00255160;
scaffold711_size112064	maker	exon	69145	69161	.	-	.	ID=LDENT00255160:17;Parent=LDENT00255160;
scaffold711_size112064	maker	CDS	69145	69161	.	-	0	ID=LDENT00255160:cds;Parent=LDENT00255160;
scaffold711_size112064	maker	CDS	68925	69058	.	-	1	ID=LDENT00255160:cds;Parent=LDENT00255160;
scaffold711_size112064	maker	CDS	68009	68337	.	-	2	ID=LDENT00255160:cds;Parent=LDENT00255160;
scaffold711_size112064	maker	CDS	67822	67836	.	-	0	ID=LDENT00255160:cds;Parent=LDENT00255160;
scaffold711_size112064	maker	CDS	66449	66609	.	-	0	ID=LDENT00255160:cds;Parent=LDENT00255160;
scaffold711_size112064	maker	CDS	66156	66294	.	-	1	ID=LDENT00255160:cds;Parent=LDENT00255160;
scaffold711_size112064	maker	CDS	65938	66019	.	-	0	ID=LDENT00255160:cds;Parent=LDENT00255160;
scaffold711_size112064	maker	CDS	65765	65787	.	-	2	ID=LDENT00255160:cds;Parent=LDENT00255160;
scaffold711_size112064	maker	CDS	65644	65683	.	-	0	ID=LDENT00255160:cds;Parent=LDENT00255160;
scaffold711_size112064	maker	CDS	65135	65327	.	-	2	ID=LDENT00255160:cds;Parent=LDENT00255160;
scaffold711_size112064	maker	CDS	63850	64056	.	-	1	ID=LDENT00255160:cds;Parent=LDENT00255160;
scaffold711_size112064	maker	CDS	62901	63093	.	-	1	ID=LDENT00255160:cds;Parent=LDENT00255160;
scaffold711_size112064	maker	CDS	62301	62441	.	-	0	ID=LDENT00255160:cds;Parent=LDENT00255160;
scaffold711_size112064	maker	CDS	62037	62149	.	-	0	ID=LDENT00255160:cds;Parent=LDENT00255160;
scaffold711_size112064	maker	CDS	61792	61888	.	-	1	ID=LDENT00255160:cds;Parent=LDENT00255160;
scaffold711_size112064	maker	CDS	60037	60065	.	-	0	ID=LDENT00255160:cds;Parent=LDENT00255160;
scaffold711_size112064	maker	CDS	58268	58313	.	-	1	ID=LDENT00255160:cds;Parent=LDENT00255160;
scaffold708_size112182_1_42170	maker	gene	936	29749	.	-	.	ID=LDENG00254110;Name=LDENG00254110;Note=Similar to Sema4g: Semaphorin-4G (Mus musculus OX%3D10090);
scaffold708_size112182_1_42170	maker	mRNA	936	29749	.	-	.	ID=LDENT00254110;Parent=LDENG00254110;Name=LDENT00254110;Note=Similar to Sema4g: Semaphorin-4G (Mus musculus OX%3D10090);
scaffold708_size112182_1_42170	maker	exon	936	1138	.	-	.	ID=LDENT00254110:1;Parent=LDENT00254110;
scaffold708_size112182_1_42170	maker	exon	1209	1652	.	-	.	ID=LDENT00254110:2;Parent=LDENT00254110;
scaffold708_size112182_1_42170	maker	exon	1862	2014	.	-	.	ID=LDENT00254110:3;Parent=LDENT00254110;
scaffold708_size112182_1_42170	maker	exon	2888	2946	.	-	.	ID=LDENT00254110:4;Parent=LDENT00254110;
scaffold708_size112182_1_42170	maker	exon	5406	5560	.	-	.	ID=LDENT00254110:5;Parent=LDENT00254110;
scaffold708_size112182_1_42170	maker	exon	5649	5764	.	-	.	ID=LDENT00254110:6;Parent=LDENT00254110;
scaffold708_size112182_1_42170	maker	exon	5857	6079	.	-	.	ID=LDENT00254110:7;Parent=LDENT00254110;
scaffold708_size112182_1_42170	maker	exon	7793	7937	.	-	.	ID=LDENT00254110:8;Parent=LDENT00254110;
scaffold708_size112182_1_42170	maker	exon	10675	10850	.	-	.	ID=LDENT00254110:9;Parent=LDENT00254110;
scaffold708_size112182_1_42170	maker	exon	14289	14443	.	-	.	ID=LDENT00254110:10;Parent=LDENT00254110;
scaffold708_size112182_1_42170	maker	exon	14595	14708	.	-	.	ID=LDENT00254110:11;Parent=LDENT00254110;
scaffold708_size112182_1_42170	maker	exon	14785	14878	.	-	.	ID=LDENT00254110:12;Parent=LDENT00254110;
scaffold708_size112182_1_42170	maker	exon	15713	15811	.	-	.	ID=LDENT00254110:13;Parent=LDENT00254110;
scaffold708_size112182_1_42170	maker	exon	15897	15959	.	-	.	ID=LDENT00254110:14;Parent=LDENT00254110;
scaffold708_size112182_1_42170	maker	exon	16663	16808	.	-	.	ID=LDENT00254110:15;Parent=LDENT00254110;
scaffold708_size112182_1_42170	maker	exon	21596	21686	.	-	.	ID=LDENT00254110:16;Parent=LDENT00254110;
scaffold708_size112182_1_42170	maker	exon	21818	21860	.	-	.	ID=LDENT00254110:17;Parent=LDENT00254110;
scaffold708_size112182_1_42170	maker	exon	23573	23639	.	-	.	ID=LDENT00254110:18;Parent=LDENT00254110;
scaffold708_size112182_1_42170	maker	exon	29504	29572	.	-	.	ID=LDENT00254110:19;Parent=LDENT00254110;
scaffold708_size112182_1_42170	maker	exon	29746	29749	.	-	.	ID=LDENT00254110:20;Parent=LDENT00254110;
scaffold708_size112182_1_42170	maker	CDS	29746	29749	.	-	0	ID=LDENT00254110:cds;Parent=LDENT00254110;
scaffold708_size112182_1_42170	maker	CDS	29504	29572	.	-	2	ID=LDENT00254110:cds;Parent=LDENT00254110;
scaffold708_size112182_1_42170	maker	CDS	23573	23639	.	-	2	ID=LDENT00254110:cds;Parent=LDENT00254110;
scaffold708_size112182_1_42170	maker	CDS	21818	21860	.	-	1	ID=LDENT00254110:cds;Parent=LDENT00254110;
scaffold708_size112182_1_42170	maker	CDS	21596	21686	.	-	0	ID=LDENT00254110:cds;Parent=LDENT00254110;
scaffold708_size112182_1_42170	maker	CDS	16663	16808	.	-	2	ID=LDENT00254110:cds;Parent=LDENT00254110;
scaffold708_size112182_1_42170	maker	CDS	15897	15959	.	-	0	ID=LDENT00254110:cds;Parent=LDENT00254110;
scaffold708_size112182_1_42170	maker	CDS	15713	15811	.	-	0	ID=LDENT00254110:cds;Parent=LDENT00254110;
scaffold708_size112182_1_42170	maker	CDS	14785	14878	.	-	0	ID=LDENT00254110:cds;Parent=LDENT00254110;
scaffold708_size112182_1_42170	maker	CDS	14595	14708	.	-	2	ID=LDENT00254110:cds;Parent=LDENT00254110;
scaffold708_size112182_1_42170	maker	CDS	14289	14443	.	-	2	ID=LDENT00254110:cds;Parent=LDENT00254110;
scaffold708_size112182_1_42170	maker	CDS	10675	10850	.	-	0	ID=LDENT00254110:cds;Parent=LDENT00254110;
scaffold708_size112182_1_42170	maker	CDS	7793	7937	.	-	1	ID=LDENT00254110:cds;Parent=LDENT00254110;
scaffold708_size112182_1_42170	maker	CDS	5857	6079	.	-	0	ID=LDENT00254110:cds;Parent=LDENT00254110;
scaffold708_size112182_1_42170	maker	CDS	5649	5764	.	-	2	ID=LDENT00254110:cds;Parent=LDENT00254110;
scaffold708_size112182_1_42170	maker	CDS	5406	5560	.	-	0	ID=LDENT00254110:cds;Parent=LDENT00254110;
scaffold708_size112182_1_42170	maker	CDS	2888	2946	.	-	1	ID=LDENT00254110:cds;Parent=LDENT00254110;
scaffold708_size112182_1_42170	maker	CDS	1862	2014	.	-	2	ID=LDENT00254110:cds;Parent=LDENT00254110;
scaffold708_size112182_1_42170	maker	CDS	1209	1652	.	-	2	ID=LDENT00254110:cds;Parent=LDENT00254110;
scaffold708_size112182_1_42170	maker	CDS	936	1138	.	-	2	ID=LDENT00254110:cds;Parent=LDENT00254110;
scaffold708_size112182_1_42170	maker	gene	32997	41624	.	-	.	ID=LDENG00254120;Name=LDENG00254120;Note=Similar to TP53BP2: Apoptosis-stimulating of p53 protein 2 (Homo sapiens OX%3D9606);
scaffold708_size112182_1_42170	maker	mRNA	32997	41624	.	-	.	ID=LDENT00254120;Parent=LDENG00254120;Name=LDENT00254120;Note=Similar to TP53BP2: Apoptosis-stimulating of p53 protein 2 (Homo sapiens OX%3D9606);
scaffold708_size112182_1_42170	maker	exon	32997	33400	.	-	.	ID=LDENT00254120:1;Parent=LDENT00254120;
scaffold708_size112182_1_42170	maker	exon	33997	34196	.	-	.	ID=LDENT00254120:2;Parent=LDENT00254120;
scaffold708_size112182_1_42170	maker	exon	34481	34647	.	-	.	ID=LDENT00254120:3;Parent=LDENT00254120;
scaffold708_size112182_1_42170	maker	exon	36634	36767	.	-	.	ID=LDENT00254120:4;Parent=LDENT00254120;
scaffold708_size112182_1_42170	maker	exon	38065	38202	.	-	.	ID=LDENT00254120:5;Parent=LDENT00254120;
scaffold708_size112182_1_42170	maker	exon	40689	41113	.	-	.	ID=LDENT00254120:6;Parent=LDENT00254120;
scaffold708_size112182_1_42170	maker	exon	41180	41624	.	-	.	ID=LDENT00254120:7;Parent=LDENT00254120;
scaffold708_size112182_1_42170	maker	CDS	41180	41624	.	-	0	ID=LDENT00254120:cds;Parent=LDENT00254120;
scaffold708_size112182_1_42170	maker	CDS	40689	41113	.	-	2	ID=LDENT00254120:cds;Parent=LDENT00254120;
scaffold708_size112182_1_42170	maker	CDS	38065	38202	.	-	0	ID=LDENT00254120:cds;Parent=LDENT00254120;
scaffold708_size112182_1_42170	maker	CDS	36634	36767	.	-	0	ID=LDENT00254120:cds;Parent=LDENT00254120;
scaffold708_size112182_1_42170	maker	CDS	34481	34647	.	-	1	ID=LDENT00254120:cds;Parent=LDENT00254120;
scaffold708_size112182_1_42170	maker	CDS	33997	34196	.	-	2	ID=LDENT00254120:cds;Parent=LDENT00254120;
scaffold708_size112182_1_42170	maker	CDS	33359	33400	.	-	0	ID=LDENT00254120:cds;Parent=LDENT00254120;
scaffold708_size112182_1_42170	maker	three_prime_UTR	32997	33358	.	-	.	ID=LDENT00254120:three_prime_utr;Parent=LDENT00254120;
scaffold704_size237005	maker	gene	3924	19165	.	+	.	ID=LDENG00253080;Name=LDENG00253080;Note=Similar to Rapgef5: Rap guanine nucleotide exchange factor 5 (Mus musculus OX%3D10090);
scaffold704_size237005	maker	mRNA	3924	19165	.	+	.	ID=LDENT00253080;Parent=LDENG00253080;Name=LDENT00253080;Note=Similar to Rapgef5: Rap guanine nucleotide exchange factor 5 (Mus musculus OX%3D10090);
scaffold704_size237005	maker	exon	3924	3926	.	+	.	ID=LDENT00253080:1;Parent=LDENT00253080;
scaffold704_size237005	maker	exon	4045	4190	.	+	.	ID=LDENT00253080:2;Parent=LDENT00253080;
scaffold704_size237005	maker	exon	5577	5677	.	+	.	ID=LDENT00253080:3;Parent=LDENT00253080;
scaffold704_size237005	maker	exon	10331	10373	.	+	.	ID=LDENT00253080:4;Parent=LDENT00253080;
scaffold704_size237005	maker	exon	10508	10646	.	+	.	ID=LDENT00253080:5;Parent=LDENT00253080;
scaffold704_size237005	maker	exon	12151	12242	.	+	.	ID=LDENT00253080:6;Parent=LDENT00253080;
scaffold704_size237005	maker	exon	12416	12446	.	+	.	ID=LDENT00253080:7;Parent=LDENT00253080;
scaffold704_size237005	maker	exon	14813	14891	.	+	.	ID=LDENT00253080:8;Parent=LDENT00253080;
scaffold704_size237005	maker	exon	15232	15381	.	+	.	ID=LDENT00253080:9;Parent=LDENT00253080;
scaffold704_size237005	maker	exon	15543	15640	.	+	.	ID=LDENT00253080:10;Parent=LDENT00253080;
scaffold704_size237005	maker	exon	16566	16688	.	+	.	ID=LDENT00253080:11;Parent=LDENT00253080;
scaffold704_size237005	maker	exon	17095	17273	.	+	.	ID=LDENT00253080:12;Parent=LDENT00253080;
scaffold704_size237005	maker	exon	17394	17484	.	+	.	ID=LDENT00253080:13;Parent=LDENT00253080;
scaffold704_size237005	maker	exon	17588	17638	.	+	.	ID=LDENT00253080:14;Parent=LDENT00253080;
scaffold704_size237005	maker	exon	17747	17834	.	+	.	ID=LDENT00253080:15;Parent=LDENT00253080;
scaffold704_size237005	maker	exon	18347	18411	.	+	.	ID=LDENT00253080:16;Parent=LDENT00253080;
scaffold704_size237005	maker	exon	18630	18684	.	+	.	ID=LDENT00253080:17;Parent=LDENT00253080;
scaffold704_size237005	maker	exon	19047	19165	.	+	.	ID=LDENT00253080:18;Parent=LDENT00253080;
scaffold704_size237005	maker	CDS	3924	3926	.	+	0	ID=LDENT00253080:cds;Parent=LDENT00253080;
scaffold704_size237005	maker	CDS	4045	4190	.	+	0	ID=LDENT00253080:cds;Parent=LDENT00253080;
scaffold704_size237005	maker	CDS	5577	5677	.	+	1	ID=LDENT00253080:cds;Parent=LDENT00253080;
scaffold704_size237005	maker	CDS	10331	10373	.	+	2	ID=LDENT00253080:cds;Parent=LDENT00253080;
scaffold704_size237005	maker	CDS	10508	10646	.	+	1	ID=LDENT00253080:cds;Parent=LDENT00253080;
scaffold704_size237005	maker	CDS	12151	12242	.	+	0	ID=LDENT00253080:cds;Parent=LDENT00253080;
scaffold704_size237005	maker	CDS	12416	12446	.	+	1	ID=LDENT00253080:cds;Parent=LDENT00253080;
scaffold704_size237005	maker	CDS	14813	14891	.	+	0	ID=LDENT00253080:cds;Parent=LDENT00253080;
scaffold704_size237005	maker	CDS	15232	15381	.	+	2	ID=LDENT00253080:cds;Parent=LDENT00253080;
scaffold704_size237005	maker	CDS	15543	15640	.	+	2	ID=LDENT00253080:cds;Parent=LDENT00253080;
scaffold704_size237005	maker	CDS	16566	16688	.	+	0	ID=LDENT00253080:cds;Parent=LDENT00253080;
scaffold704_size237005	maker	CDS	17095	17273	.	+	0	ID=LDENT00253080:cds;Parent=LDENT00253080;
scaffold704_size237005	maker	CDS	17394	17484	.	+	1	ID=LDENT00253080:cds;Parent=LDENT00253080;
scaffold704_size237005	maker	CDS	17588	17638	.	+	0	ID=LDENT00253080:cds;Parent=LDENT00253080;
scaffold704_size237005	maker	CDS	17747	17834	.	+	0	ID=LDENT00253080:cds;Parent=LDENT00253080;
scaffold704_size237005	maker	CDS	18347	18411	.	+	2	ID=LDENT00253080:cds;Parent=LDENT00253080;
scaffold704_size237005	maker	CDS	18630	18684	.	+	0	ID=LDENT00253080:cds;Parent=LDENT00253080;
scaffold704_size237005	maker	CDS	19047	19165	.	+	2	ID=LDENT00253080:cds;Parent=LDENT00253080;
scaffold704_size237005	maker	gene	22368	22862	.	+	.	ID=LDENG00253090;Name=LDENG00253090;Note=Similar to Galactose-specific lectin nattectin (Thalassophryne nattereri OX%3D289382);
scaffold704_size237005	maker	mRNA	22368	22862	.	+	.	ID=LDENT00253090;Parent=LDENG00253090;Name=LDENT00253090;Note=Similar to Galactose-specific lectin nattectin (Thalassophryne nattereri OX%3D289382);
scaffold704_size237005	maker	exon	22368	22862	.	+	.	ID=LDENT00253090:1;Parent=LDENT00253090;
scaffold704_size237005	maker	CDS	22368	22862	.	+	0	ID=LDENT00253090:cds;Parent=LDENT00253090;
scaffold704_size237005	maker	gene	23676	29026	.	+	.	ID=LDENG00253100;Name=LDENG00253100;Note=Similar to Cdca7l: Cell division cycle-associated 7-like protein (Mus musculus OX%3D10090);
scaffold704_size237005	maker	mRNA	23676	29026	.	+	.	ID=LDENT00253100;Parent=LDENG00253100;Name=LDENT00253100;Note=Similar to Cdca7l: Cell division cycle-associated 7-like protein (Mus musculus OX%3D10090);
scaffold704_size237005	maker	exon	23676	23731	.	+	.	ID=LDENT00253100:1;Parent=LDENT00253100;
scaffold704_size237005	maker	exon	24637	24783	.	+	.	ID=LDENT00253100:2;Parent=LDENT00253100;
scaffold704_size237005	maker	exon	24867	24967	.	+	.	ID=LDENT00253100:3;Parent=LDENT00253100;
scaffold704_size237005	maker	exon	25237	25411	.	+	.	ID=LDENT00253100:4;Parent=LDENT00253100;
scaffold704_size237005	maker	exon	25589	25651	.	+	.	ID=LDENT00253100:5;Parent=LDENT00253100;
scaffold704_size237005	maker	exon	26296	26478	.	+	.	ID=LDENT00253100:6;Parent=LDENT00253100;
scaffold704_size237005	maker	exon	26774	26926	.	+	.	ID=LDENT00253100:7;Parent=LDENT00253100;
scaffold704_size237005	maker	exon	27037	27186	.	+	.	ID=LDENT00253100:8;Parent=LDENT00253100;
scaffold704_size237005	maker	exon	28382	28518	.	+	.	ID=LDENT00253100:9;Parent=LDENT00253100;
scaffold704_size237005	maker	exon	28638	29026	.	+	.	ID=LDENT00253100:10;Parent=LDENT00253100;
scaffold704_size237005	maker	five_prime_UTR	23676	23713	.	+	.	ID=LDENT00253100:five_prime_utr;Parent=LDENT00253100;
scaffold704_size237005	maker	CDS	23714	23731	.	+	0	ID=LDENT00253100:cds;Parent=LDENT00253100;
scaffold704_size237005	maker	CDS	24637	24783	.	+	0	ID=LDENT00253100:cds;Parent=LDENT00253100;
scaffold704_size237005	maker	CDS	24867	24967	.	+	0	ID=LDENT00253100:cds;Parent=LDENT00253100;
scaffold704_size237005	maker	CDS	25237	25411	.	+	1	ID=LDENT00253100:cds;Parent=LDENT00253100;
scaffold704_size237005	maker	CDS	25589	25651	.	+	0	ID=LDENT00253100:cds;Parent=LDENT00253100;
scaffold704_size237005	maker	CDS	26296	26478	.	+	0	ID=LDENT00253100:cds;Parent=LDENT00253100;
scaffold704_size237005	maker	CDS	26774	26926	.	+	0	ID=LDENT00253100:cds;Parent=LDENT00253100;
scaffold704_size237005	maker	CDS	27037	27186	.	+	0	ID=LDENT00253100:cds;Parent=LDENT00253100;
scaffold704_size237005	maker	CDS	28382	28518	.	+	0	ID=LDENT00253100:cds;Parent=LDENT00253100;
scaffold704_size237005	maker	CDS	28638	28659	.	+	1	ID=LDENT00253100:cds;Parent=LDENT00253100;
scaffold704_size237005	maker	three_prime_UTR	28660	29026	.	+	.	ID=LDENT00253100:three_prime_utr;Parent=LDENT00253100;
scaffold704_size237005	maker	gene	60652	62011	.	+	.	ID=LDENG00253120;Name=LDENG00253120;Note=Similar to sp8b: Transcription factor Sp8 (Danio rerio OX%3D7955);
scaffold704_size237005	maker	mRNA	60652	62011	.	+	.	ID=LDENT00253120;Parent=LDENG00253120;Name=LDENT00253120;Note=Similar to sp8b: Transcription factor Sp8 (Danio rerio OX%3D7955);
scaffold704_size237005	maker	exon	60652	61837	.	+	.	ID=LDENT00253120:1;Parent=LDENT00253120;
scaffold704_size237005	maker	exon	61902	62011	.	+	.	ID=LDENT00253120:2;Parent=LDENT00253120;
scaffold704_size237005	maker	CDS	60652	61837	.	+	0	ID=LDENT00253120:cds;Parent=LDENT00253120;
scaffold704_size237005	maker	CDS	61902	62011	.	+	2	ID=LDENT00253120:cds;Parent=LDENT00253120;
scaffold704_size237005	maker	gene	105941	111485	.	+	.	ID=LDENG00253150;Name=LDENG00253150;Note=Similar to TMEM196: Transmembrane protein 196 (Homo sapiens OX%3D9606);
scaffold704_size237005	maker	mRNA	105941	111485	.	+	.	ID=LDENT00253150;Parent=LDENG00253150;Name=LDENT00253150;Note=Similar to TMEM196: Transmembrane protein 196 (Homo sapiens OX%3D9606);
scaffold704_size237005	maker	exon	105941	106105	.	+	.	ID=LDENT00253150:1;Parent=LDENT00253150;
scaffold704_size237005	maker	exon	108795	108851	.	+	.	ID=LDENT00253150:2;Parent=LDENT00253150;
scaffold704_size237005	maker	exon	110766	110910	.	+	.	ID=LDENT00253150:3;Parent=LDENT00253150;
scaffold704_size237005	maker	exon	111160	111278	.	+	.	ID=LDENT00253150:4;Parent=LDENT00253150;
scaffold704_size237005	maker	exon	111411	111485	.	+	.	ID=LDENT00253150:5;Parent=LDENT00253150;
scaffold704_size237005	maker	CDS	105941	106105	.	+	0	ID=LDENT00253150:cds;Parent=LDENT00253150;
scaffold704_size237005	maker	CDS	108795	108851	.	+	0	ID=LDENT00253150:cds;Parent=LDENT00253150;
scaffold704_size237005	maker	CDS	110766	110910	.	+	0	ID=LDENT00253150:cds;Parent=LDENT00253150;
scaffold704_size237005	maker	CDS	111160	111278	.	+	2	ID=LDENT00253150:cds;Parent=LDENT00253150;
scaffold704_size237005	maker	CDS	111411	111485	.	+	0	ID=LDENT00253150:cds;Parent=LDENT00253150;
scaffold704_size237005	maker	gene	114434	117431	.	+	.	ID=LDENG00253160;Name=LDENG00253160;Note=Similar to twistnb: DNA-directed RNA polymerase I subunit RPA43 (Danio rerio OX%3D7955);
scaffold704_size237005	maker	mRNA	114434	117431	.	+	.	ID=LDENT00253160;Parent=LDENG00253160;Name=LDENT00253160;Note=Similar to twistnb: DNA-directed RNA polymerase I subunit RPA43 (Danio rerio OX%3D7955);
scaffold704_size237005	maker	exon	114434	114732	.	+	.	ID=LDENT00253160:1;Parent=LDENT00253160;
scaffold704_size237005	maker	exon	115654	115795	.	+	.	ID=LDENT00253160:2;Parent=LDENT00253160;
scaffold704_size237005	maker	exon	115873	116016	.	+	.	ID=LDENT00253160:3;Parent=LDENT00253160;
scaffold704_size237005	maker	exon	116083	116147	.	+	.	ID=LDENT00253160:4;Parent=LDENT00253160;
scaffold704_size237005	maker	exon	116960	117431	.	+	.	ID=LDENT00253160:5;Parent=LDENT00253160;
scaffold704_size237005	maker	CDS	114434	114732	.	+	0	ID=LDENT00253160:cds;Parent=LDENT00253160;
scaffold704_size237005	maker	CDS	115654	115795	.	+	1	ID=LDENT00253160:cds;Parent=LDENT00253160;
scaffold704_size237005	maker	CDS	115873	116016	.	+	0	ID=LDENT00253160:cds;Parent=LDENT00253160;
scaffold704_size237005	maker	CDS	116083	116147	.	+	0	ID=LDENT00253160:cds;Parent=LDENT00253160;
scaffold704_size237005	maker	CDS	116960	117431	.	+	1	ID=LDENT00253160:cds;Parent=LDENT00253160;
scaffold704_size237005	maker	gene	130383	130862	.	+	.	ID=LDENG00253170;Name=LDENG00253170;Note=Similar to FERD3L: Fer3-like protein (Homo sapiens OX%3D9606);
scaffold704_size237005	maker	mRNA	130383	130862	.	+	.	ID=LDENT00253170;Parent=LDENG00253170;Name=LDENT00253170;Note=Similar to FERD3L: Fer3-like protein (Homo sapiens OX%3D9606);
scaffold704_size237005	maker	exon	130383	130862	.	+	.	ID=LDENT00253170:1;Parent=LDENT00253170;
scaffold704_size237005	maker	CDS	130383	130862	.	+	0	ID=LDENT00253170:cds;Parent=LDENT00253170;
scaffold704_size237005	maker	gene	133353	134576	.	+	.	ID=LDENG00253180;Name=LDENG00253180;Note=Similar to twist1: Twist-related protein (Xenopus laevis OX%3D8355);
scaffold704_size237005	maker	mRNA	133353	134576	.	+	.	ID=LDENT00253180;Parent=LDENG00253180;Name=LDENT00253180;Note=Similar to twist1: Twist-related protein (Xenopus laevis OX%3D8355);
scaffold704_size237005	maker	exon	133353	133680	.	+	.	ID=LDENT00253180:1;Parent=LDENT00253180;
scaffold704_size237005	maker	exon	133963	133991	.	+	.	ID=LDENT00253180:2;Parent=LDENT00253180;
scaffold704_size237005	maker	exon	134535	134576	.	+	.	ID=LDENT00253180:3;Parent=LDENT00253180;
scaffold704_size237005	maker	CDS	133353	133680	.	+	0	ID=LDENT00253180:cds;Parent=LDENT00253180;
scaffold704_size237005	maker	CDS	133963	133991	.	+	2	ID=LDENT00253180:cds;Parent=LDENT00253180;
scaffold704_size237005	maker	CDS	134535	134576	.	+	0	ID=LDENT00253180:cds;Parent=LDENT00253180;
scaffold704_size237005	maker	gene	146692	167743	.	+	.	ID=LDENG00253190;Name=LDENG00253190;Note=Similar to Snx13: Sorting nexin-13 (Mus musculus OX%3D10090);
scaffold704_size237005	maker	mRNA	146692	167743	.	+	.	ID=LDENT00253190;Parent=LDENG00253190;Name=LDENT00253190;Note=Similar to Snx13: Sorting nexin-13 (Mus musculus OX%3D10090);
scaffold704_size237005	maker	exon	146692	146703	.	+	.	ID=LDENT00253190:1;Parent=LDENT00253190;
scaffold704_size237005	maker	exon	154770	154882	.	+	.	ID=LDENT00253190:2;Parent=LDENT00253190;
scaffold704_size237005	maker	exon	154999	155101	.	+	.	ID=LDENT00253190:3;Parent=LDENT00253190;
scaffold704_size237005	maker	exon	155279	155368	.	+	.	ID=LDENT00253190:4;Parent=LDENT00253190;
scaffold704_size237005	maker	exon	157375	157496	.	+	.	ID=LDENT00253190:5;Parent=LDENT00253190;
scaffold704_size237005	maker	exon	157663	157847	.	+	.	ID=LDENT00253190:6;Parent=LDENT00253190;
scaffold704_size237005	maker	exon	158024	158128	.	+	.	ID=LDENT00253190:7;Parent=LDENT00253190;
scaffold704_size237005	maker	exon	158264	158352	.	+	.	ID=LDENT00253190:8;Parent=LDENT00253190;
scaffold704_size237005	maker	exon	158742	158825	.	+	.	ID=LDENT00253190:9;Parent=LDENT00253190;
scaffold704_size237005	maker	exon	159049	159187	.	+	.	ID=LDENT00253190:10;Parent=LDENT00253190;
scaffold704_size237005	maker	exon	159381	159469	.	+	.	ID=LDENT00253190:11;Parent=LDENT00253190;
scaffold704_size237005	maker	exon	159725	159824	.	+	.	ID=LDENT00253190:12;Parent=LDENT00253190;
scaffold704_size237005	maker	exon	160851	161044	.	+	.	ID=LDENT00253190:13;Parent=LDENT00253190;
scaffold704_size237005	maker	exon	161293	161397	.	+	.	ID=LDENT00253190:14;Parent=LDENT00253190;
scaffold704_size237005	maker	exon	161577	161709	.	+	.	ID=LDENT00253190:15;Parent=LDENT00253190;
scaffold704_size237005	maker	exon	161826	161863	.	+	.	ID=LDENT00253190:16;Parent=LDENT00253190;
scaffold704_size237005	maker	exon	162034	162103	.	+	.	ID=LDENT00253190:17;Parent=LDENT00253190;
scaffold704_size237005	maker	exon	162668	162810	.	+	.	ID=LDENT00253190:18;Parent=LDENT00253190;
scaffold704_size237005	maker	exon	162896	163003	.	+	.	ID=LDENT00253190:19;Parent=LDENT00253190;
scaffold704_size237005	maker	exon	163088	163198	.	+	.	ID=LDENT00253190:20;Parent=LDENT00253190;
scaffold704_size237005	maker	exon	163637	163798	.	+	.	ID=LDENT00253190:21;Parent=LDENT00253190;
scaffold704_size237005	maker	exon	163910	163981	.	+	.	ID=LDENT00253190:22;Parent=LDENT00253190;
scaffold704_size237005	maker	exon	164174	164319	.	+	.	ID=LDENT00253190:23;Parent=LDENT00253190;
scaffold704_size237005	maker	exon	164514	164582	.	+	.	ID=LDENT00253190:24;Parent=LDENT00253190;
scaffold704_size237005	maker	exon	164667	164779	.	+	.	ID=LDENT00253190:25;Parent=LDENT00253190;
scaffold704_size237005	maker	exon	164854	167606	.	+	.	ID=LDENT00253190:26;Parent=LDENT00253190;
scaffold704_size237005	maker	exon	167629	167743	.	+	.	ID=LDENT00253190:27;Parent=LDENT00253190;
scaffold704_size237005	maker	CDS	146692	146703	.	+	0	ID=LDENT00253190:cds;Parent=LDENT00253190;
scaffold704_size237005	maker	CDS	154770	154882	.	+	0	ID=LDENT00253190:cds;Parent=LDENT00253190;
scaffold704_size237005	maker	CDS	154999	155101	.	+	1	ID=LDENT00253190:cds;Parent=LDENT00253190;
scaffold704_size237005	maker	CDS	155279	155368	.	+	0	ID=LDENT00253190:cds;Parent=LDENT00253190;
scaffold704_size237005	maker	CDS	157375	157496	.	+	0	ID=LDENT00253190:cds;Parent=LDENT00253190;
scaffold704_size237005	maker	CDS	157663	157847	.	+	1	ID=LDENT00253190:cds;Parent=LDENT00253190;
scaffold704_size237005	maker	CDS	158024	158128	.	+	2	ID=LDENT00253190:cds;Parent=LDENT00253190;
scaffold704_size237005	maker	CDS	158264	158352	.	+	2	ID=LDENT00253190:cds;Parent=LDENT00253190;
scaffold704_size237005	maker	CDS	158742	158825	.	+	0	ID=LDENT00253190:cds;Parent=LDENT00253190;
scaffold704_size237005	maker	CDS	159049	159187	.	+	0	ID=LDENT00253190:cds;Parent=LDENT00253190;
scaffold704_size237005	maker	CDS	159381	159469	.	+	2	ID=LDENT00253190:cds;Parent=LDENT00253190;
scaffold704_size237005	maker	CDS	159725	159824	.	+	0	ID=LDENT00253190:cds;Parent=LDENT00253190;
scaffold704_size237005	maker	CDS	160851	161044	.	+	2	ID=LDENT00253190:cds;Parent=LDENT00253190;
scaffold704_size237005	maker	CDS	161293	161397	.	+	0	ID=LDENT00253190:cds;Parent=LDENT00253190;
scaffold704_size237005	maker	CDS	161577	161709	.	+	0	ID=LDENT00253190:cds;Parent=LDENT00253190;
scaffold704_size237005	maker	CDS	161826	161863	.	+	2	ID=LDENT00253190:cds;Parent=LDENT00253190;
scaffold704_size237005	maker	CDS	162034	162103	.	+	0	ID=LDENT00253190:cds;Parent=LDENT00253190;
scaffold704_size237005	maker	CDS	162668	162810	.	+	2	ID=LDENT00253190:cds;Parent=LDENT00253190;
scaffold704_size237005	maker	CDS	162896	163003	.	+	0	ID=LDENT00253190:cds;Parent=LDENT00253190;
scaffold704_size237005	maker	CDS	163088	163198	.	+	0	ID=LDENT00253190:cds;Parent=LDENT00253190;
scaffold704_size237005	maker	CDS	163637	163798	.	+	0	ID=LDENT00253190:cds;Parent=LDENT00253190;
scaffold704_size237005	maker	CDS	163910	163981	.	+	0	ID=LDENT00253190:cds;Parent=LDENT00253190;
scaffold704_size237005	maker	CDS	164174	164319	.	+	0	ID=LDENT00253190:cds;Parent=LDENT00253190;
scaffold704_size237005	maker	CDS	164514	164582	.	+	1	ID=LDENT00253190:cds;Parent=LDENT00253190;
scaffold704_size237005	maker	CDS	164667	164779	.	+	1	ID=LDENT00253190:cds;Parent=LDENT00253190;
scaffold704_size237005	maker	CDS	164854	165089	.	+	2	ID=LDENT00253190:cds;Parent=LDENT00253190;
scaffold704_size237005	maker	three_prime_UTR	165090	167606	.	+	.	ID=LDENT00253190:three_prime_utr;Parent=LDENT00253190;
scaffold704_size237005	maker	three_prime_UTR	167629	167743	.	+	.	ID=LDENT00253190:three_prime_utr;Parent=LDENT00253190;
scaffold704_size237005	maker	gene	170132	182235	.	+	.	ID=LDENG00253210;Name=LDENG00253210;Note=Similar to btd: Biotinidase (Takifugu rubripes OX%3D31033);
scaffold704_size237005	maker	mRNA	170132	182235	.	+	.	ID=LDENT00253210;Parent=LDENG00253210;Name=LDENT00253210;Note=Similar to btd: Biotinidase (Takifugu rubripes OX%3D31033);
scaffold704_size237005	maker	exon	170132	170353	.	+	.	ID=LDENT00253210:1;Parent=LDENT00253210;
scaffold704_size237005	maker	exon	180461	180610	.	+	.	ID=LDENT00253210:2;Parent=LDENT00253210;
scaffold704_size237005	maker	exon	180691	180842	.	+	.	ID=LDENT00253210:3;Parent=LDENT00253210;
scaffold704_size237005	maker	exon	180976	181153	.	+	.	ID=LDENT00253210:4;Parent=LDENT00253210;
scaffold704_size237005	maker	exon	181246	181860	.	+	.	ID=LDENT00253210:5;Parent=LDENT00253210;
scaffold704_size237005	maker	exon	181963	182235	.	+	.	ID=LDENT00253210:6;Parent=LDENT00253210;
scaffold704_size237005	maker	CDS	170132	170353	.	+	0	ID=LDENT00253210:cds;Parent=LDENT00253210;
scaffold704_size237005	maker	CDS	180461	180610	.	+	0	ID=LDENT00253210:cds;Parent=LDENT00253210;
scaffold704_size237005	maker	CDS	180691	180842	.	+	0	ID=LDENT00253210:cds;Parent=LDENT00253210;
scaffold704_size237005	maker	CDS	180976	181153	.	+	1	ID=LDENT00253210:cds;Parent=LDENT00253210;
scaffold704_size237005	maker	CDS	181246	181860	.	+	0	ID=LDENT00253210:cds;Parent=LDENT00253210;
scaffold704_size237005	maker	CDS	181963	182235	.	+	0	ID=LDENT00253210:cds;Parent=LDENT00253210;
scaffold704_size237005	maker	gene	32222	37819	.	-	.	ID=LDENG00253110;Name=LDENG00253110;Note=Similar to Sp4: Transcription factor Sp4 (Mus musculus OX%3D10090);
scaffold704_size237005	maker	mRNA	32222	37819	.	-	.	ID=LDENT00253110;Parent=LDENG00253110;Name=LDENT00253110;Note=Similar to Sp4: Transcription factor Sp4 (Mus musculus OX%3D10090);
scaffold704_size237005	maker	exon	32222	32493	.	-	.	ID=LDENT00253110:1;Parent=LDENT00253110;
scaffold704_size237005	maker	exon	33682	33881	.	-	.	ID=LDENT00253110:2;Parent=LDENT00253110;
scaffold704_size237005	maker	exon	34396	34594	.	-	.	ID=LDENT00253110:3;Parent=LDENT00253110;
scaffold704_size237005	maker	exon	34885	36085	.	-	.	ID=LDENT00253110:4;Parent=LDENT00253110;
scaffold704_size237005	maker	exon	36193	36543	.	-	.	ID=LDENT00253110:5;Parent=LDENT00253110;
scaffold704_size237005	maker	exon	37478	37548	.	-	.	ID=LDENT00253110:6;Parent=LDENT00253110;
scaffold704_size237005	maker	exon	37813	37819	.	-	.	ID=LDENT00253110:7;Parent=LDENT00253110;
scaffold704_size237005	maker	CDS	37813	37819	.	-	0	ID=LDENT00253110:cds;Parent=LDENT00253110;
scaffold704_size237005	maker	CDS	37478	37548	.	-	2	ID=LDENT00253110:cds;Parent=LDENT00253110;
scaffold704_size237005	maker	CDS	36193	36543	.	-	0	ID=LDENT00253110:cds;Parent=LDENT00253110;
scaffold704_size237005	maker	CDS	34885	36085	.	-	0	ID=LDENT00253110:cds;Parent=LDENT00253110;
scaffold704_size237005	maker	CDS	34396	34594	.	-	2	ID=LDENT00253110:cds;Parent=LDENT00253110;
scaffold704_size237005	maker	CDS	33682	33881	.	-	1	ID=LDENT00253110:cds;Parent=LDENT00253110;
scaffold704_size237005	maker	CDS	32222	32493	.	-	2	ID=LDENT00253110:cds;Parent=LDENT00253110;
scaffold704_size237005	maker	gene	65269	80158	.	-	.	ID=LDENG00253130;Name=LDENG00253130;Note=Similar to ITGB8: Integrin beta-8 (Homo sapiens OX%3D9606);
scaffold704_size237005	maker	mRNA	65269	80158	.	-	.	ID=LDENT00253130;Parent=LDENG00253130;Name=LDENT00253130;Note=Similar to ITGB8: Integrin beta-8 (Homo sapiens OX%3D9606);
scaffold704_size237005	maker	exon	65269	65738	.	-	.	ID=LDENT00253130:1;Parent=LDENT00253130;
scaffold704_size237005	maker	exon	65882	66045	.	-	.	ID=LDENT00253130:2;Parent=LDENT00253130;
scaffold704_size237005	maker	exon	66646	66762	.	-	.	ID=LDENT00253130:3;Parent=LDENT00253130;
scaffold704_size237005	maker	exon	67145	67248	.	-	.	ID=LDENT00253130:4;Parent=LDENT00253130;
scaffold704_size237005	maker	exon	67341	67563	.	-	.	ID=LDENT00253130:5;Parent=LDENT00253130;
scaffold704_size237005	maker	exon	67676	68090	.	-	.	ID=LDENT00253130:6;Parent=LDENT00253130;
scaffold704_size237005	maker	exon	69963	70103	.	-	.	ID=LDENT00253130:7;Parent=LDENT00253130;
scaffold704_size237005	maker	exon	71255	71347	.	-	.	ID=LDENT00253130:8;Parent=LDENT00253130;
scaffold704_size237005	maker	exon	72306	72401	.	-	.	ID=LDENT00253130:9;Parent=LDENT00253130;
scaffold704_size237005	maker	exon	72527	72685	.	-	.	ID=LDENT00253130:10;Parent=LDENT00253130;
scaffold704_size237005	maker	exon	73528	73693	.	-	.	ID=LDENT00253130:11;Parent=LDENT00253130;
scaffold704_size237005	maker	exon	75001	75140	.	-	.	ID=LDENT00253130:12;Parent=LDENT00253130;
scaffold704_size237005	maker	exon	75932	76038	.	-	.	ID=LDENT00253130:13;Parent=LDENT00253130;
scaffold704_size237005	maker	exon	76138	76309	.	-	.	ID=LDENT00253130:14;Parent=LDENT00253130;
scaffold704_size237005	maker	exon	78305	78390	.	-	.	ID=LDENT00253130:15;Parent=LDENT00253130;
scaffold704_size237005	maker	exon	80065	80158	.	-	.	ID=LDENT00253130:16;Parent=LDENT00253130;
scaffold704_size237005	maker	CDS	80065	80158	.	-	0	ID=LDENT00253130:cds;Parent=LDENT00253130;
scaffold704_size237005	maker	CDS	78305	78390	.	-	2	ID=LDENT00253130:cds;Parent=LDENT00253130;
scaffold704_size237005	maker	CDS	76138	76309	.	-	0	ID=LDENT00253130:cds;Parent=LDENT00253130;
scaffold704_size237005	maker	CDS	75932	76038	.	-	2	ID=LDENT00253130:cds;Parent=LDENT00253130;
scaffold704_size237005	maker	CDS	75001	75140	.	-	0	ID=LDENT00253130:cds;Parent=LDENT00253130;
scaffold704_size237005	maker	CDS	73528	73693	.	-	1	ID=LDENT00253130:cds;Parent=LDENT00253130;
scaffold704_size237005	maker	CDS	72527	72685	.	-	0	ID=LDENT00253130:cds;Parent=LDENT00253130;
scaffold704_size237005	maker	CDS	72306	72401	.	-	0	ID=LDENT00253130:cds;Parent=LDENT00253130;
scaffold704_size237005	maker	CDS	71255	71347	.	-	0	ID=LDENT00253130:cds;Parent=LDENT00253130;
scaffold704_size237005	maker	CDS	69963	70103	.	-	0	ID=LDENT00253130:cds;Parent=LDENT00253130;
scaffold704_size237005	maker	CDS	67676	68090	.	-	0	ID=LDENT00253130:cds;Parent=LDENT00253130;
scaffold704_size237005	maker	CDS	67341	67563	.	-	2	ID=LDENT00253130:cds;Parent=LDENT00253130;
scaffold704_size237005	maker	CDS	67145	67248	.	-	1	ID=LDENT00253130:cds;Parent=LDENT00253130;
scaffold704_size237005	maker	CDS	66646	66762	.	-	2	ID=LDENT00253130:cds;Parent=LDENT00253130;
scaffold704_size237005	maker	CDS	65882	66045	.	-	2	ID=LDENT00253130:cds;Parent=LDENT00253130;
scaffold704_size237005	maker	CDS	65613	65738	.	-	0	ID=LDENT00253130:cds;Parent=LDENT00253130;
scaffold704_size237005	maker	three_prime_UTR	65269	65612	.	-	.	ID=LDENT00253130:three_prime_utr;Parent=LDENT00253130;
scaffold704_size237005	maker	gene	80366	80632	.	-	.	ID=LDENG00253140;Name=LDENG00253140;Note=Protein of unknown function;
scaffold704_size237005	maker	mRNA	80366	80632	.	-	.	ID=LDENT00253140;Parent=LDENG00253140;Name=LDENT00253140;Note=Protein of unknown function;
scaffold704_size237005	maker	exon	80366	80632	.	-	.	ID=LDENT00253140:1;Parent=LDENT00253140;
scaffold704_size237005	maker	CDS	80366	80632	.	-	0	ID=LDENT00253140:cds;Parent=LDENT00253140;
scaffold704_size237005	maker	gene	183419	199920	.	-	.	ID=LDENG00253220;Name=LDENG00253220;Note=Similar to ANKRD28: Serine/threonine-protein phosphatase 6 regulatory ankyrin repeat subunit A (Homo sapiens OX%3D9606);
scaffold704_size237005	maker	mRNA	183419	199920	.	-	.	ID=LDENT00253220;Parent=LDENG00253220;Name=LDENT00253220;Note=Similar to ANKRD28: Serine/threonine-protein phosphatase 6 regulatory ankyrin repeat subunit A (Homo sapiens OX%3D9606);
scaffold704_size237005	maker	exon	192928	193133	.	-	.	ID=LDENT00253220:1;Parent=LDENT00253220;
scaffold704_size237005	maker	exon	183419	183705	.	-	.	ID=LDENT00253220:2;Parent=LDENT00253220;
scaffold704_size237005	maker	exon	183782	183873	.	-	.	ID=LDENT00253220:3;Parent=LDENT00253220;
scaffold704_size237005	maker	exon	183988	184070	.	-	.	ID=LDENT00253220:4;Parent=LDENT00253220;
scaffold704_size237005	maker	exon	184785	184867	.	-	.	ID=LDENT00253220:5;Parent=LDENT00253220;
scaffold704_size237005	maker	exon	184964	185112	.	-	.	ID=LDENT00253220:6;Parent=LDENT00253220;
scaffold704_size237005	maker	exon	185221	185304	.	-	.	ID=LDENT00253220:7;Parent=LDENT00253220;
scaffold704_size237005	maker	exon	185387	185474	.	-	.	ID=LDENT00253220:8;Parent=LDENT00253220;
scaffold704_size237005	maker	exon	185624	185843	.	-	.	ID=LDENT00253220:9;Parent=LDENT00253220;
scaffold704_size237005	maker	exon	186030	186147	.	-	.	ID=LDENT00253220:10;Parent=LDENT00253220;
scaffold704_size237005	maker	exon	186294	186381	.	-	.	ID=LDENT00253220:11;Parent=LDENT00253220;
scaffold704_size237005	maker	exon	186543	186744	.	-	.	ID=LDENT00253220:12;Parent=LDENT00253220;
scaffold704_size237005	maker	exon	186885	186959	.	-	.	ID=LDENT00253220:13;Parent=LDENT00253220;
scaffold704_size237005	maker	exon	188013	188039	.	-	.	ID=LDENT00253220:14;Parent=LDENT00253220;
scaffold704_size237005	maker	exon	188264	188375	.	-	.	ID=LDENT00253220:15;Parent=LDENT00253220;
scaffold704_size237005	maker	exon	188489	188629	.	-	.	ID=LDENT00253220:16;Parent=LDENT00253220;
scaffold704_size237005	maker	exon	188888	188956	.	-	.	ID=LDENT00253220:17;Parent=LDENT00253220;
scaffold704_size237005	maker	exon	189206	189269	.	-	.	ID=LDENT00253220:18;Parent=LDENT00253220;
scaffold704_size237005	maker	exon	189352	189368	.	-	.	ID=LDENT00253220:19;Parent=LDENT00253220;
scaffold704_size237005	maker	exon	189482	189499	.	-	.	ID=LDENT00253220:20;Parent=LDENT00253220;
scaffold704_size237005	maker	exon	190474	190588	.	-	.	ID=LDENT00253220:21;Parent=LDENT00253220;
scaffold704_size237005	maker	exon	190767	190845	.	-	.	ID=LDENT00253220:22;Parent=LDENT00253220;
scaffold704_size237005	maker	exon	191448	191552	.	-	.	ID=LDENT00253220:23;Parent=LDENT00253220;
scaffold704_size237005	maker	exon	191708	191815	.	-	.	ID=LDENT00253220:24;Parent=LDENT00253220;
scaffold704_size237005	maker	exon	193218	193305	.	-	.	ID=LDENT00253220:25;Parent=LDENT00253220;
scaffold704_size237005	maker	exon	193380	193580	.	-	.	ID=LDENT00253220:26;Parent=LDENT00253220;
scaffold704_size237005	maker	exon	194403	194473	.	-	.	ID=LDENT00253220:27;Parent=LDENT00253220;
scaffold704_size237005	maker	exon	195268	195346	.	-	.	ID=LDENT00253220:28;Parent=LDENT00253220;
scaffold704_size237005	maker	exon	196864	196947	.	-	.	ID=LDENT00253220:29;Parent=LDENT00253220;
scaffold704_size237005	maker	exon	199348	199920	.	-	.	ID=LDENT00253220:30;Parent=LDENT00253220;
scaffold704_size237005	maker	five_prime_UTR	199504	199920	.	-	.	ID=LDENT00253220:five_prime_utr;Parent=LDENT00253220;
scaffold704_size237005	maker	CDS	199348	199503	.	-	0	ID=LDENT00253220:cds;Parent=LDENT00253220;
scaffold704_size237005	maker	CDS	196864	196947	.	-	0	ID=LDENT00253220:cds;Parent=LDENT00253220;
scaffold704_size237005	maker	CDS	195268	195346	.	-	0	ID=LDENT00253220:cds;Parent=LDENT00253220;
scaffold704_size237005	maker	CDS	194403	194473	.	-	2	ID=LDENT00253220:cds;Parent=LDENT00253220;
scaffold704_size237005	maker	CDS	193380	193580	.	-	0	ID=LDENT00253220:cds;Parent=LDENT00253220;
scaffold704_size237005	maker	CDS	193218	193305	.	-	0	ID=LDENT00253220:cds;Parent=LDENT00253220;
scaffold704_size237005	maker	CDS	192928	193133	.	-	2	ID=LDENT00253220:cds;Parent=LDENT00253220;
scaffold704_size237005	maker	CDS	191708	191815	.	-	0	ID=LDENT00253220:cds;Parent=LDENT00253220;
scaffold704_size237005	maker	CDS	191448	191552	.	-	0	ID=LDENT00253220:cds;Parent=LDENT00253220;
scaffold704_size237005	maker	CDS	190767	190845	.	-	0	ID=LDENT00253220:cds;Parent=LDENT00253220;
scaffold704_size237005	maker	CDS	190474	190588	.	-	2	ID=LDENT00253220:cds;Parent=LDENT00253220;
scaffold704_size237005	maker	CDS	189482	189499	.	-	1	ID=LDENT00253220:cds;Parent=LDENT00253220;
scaffold704_size237005	maker	CDS	189352	189368	.	-	1	ID=LDENT00253220:cds;Parent=LDENT00253220;
scaffold704_size237005	maker	CDS	189206	189269	.	-	2	ID=LDENT00253220:cds;Parent=LDENT00253220;
scaffold704_size237005	maker	CDS	188888	188956	.	-	1	ID=LDENT00253220:cds;Parent=LDENT00253220;
scaffold704_size237005	maker	CDS	188489	188629	.	-	1	ID=LDENT00253220:cds;Parent=LDENT00253220;
scaffold704_size237005	maker	CDS	188264	188375	.	-	1	ID=LDENT00253220:cds;Parent=LDENT00253220;
scaffold704_size237005	maker	CDS	188013	188039	.	-	0	ID=LDENT00253220:cds;Parent=LDENT00253220;
scaffold704_size237005	maker	CDS	186885	186959	.	-	0	ID=LDENT00253220:cds;Parent=LDENT00253220;
scaffold704_size237005	maker	CDS	186543	186744	.	-	0	ID=LDENT00253220:cds;Parent=LDENT00253220;
scaffold704_size237005	maker	CDS	186294	186381	.	-	2	ID=LDENT00253220:cds;Parent=LDENT00253220;
scaffold704_size237005	maker	CDS	186030	186147	.	-	1	ID=LDENT00253220:cds;Parent=LDENT00253220;
scaffold704_size237005	maker	CDS	185624	185843	.	-	0	ID=LDENT00253220:cds;Parent=LDENT00253220;
scaffold704_size237005	maker	CDS	185387	185474	.	-	2	ID=LDENT00253220:cds;Parent=LDENT00253220;
scaffold704_size237005	maker	CDS	185221	185304	.	-	1	ID=LDENT00253220:cds;Parent=LDENT00253220;
scaffold704_size237005	maker	CDS	184964	185112	.	-	1	ID=LDENT00253220:cds;Parent=LDENT00253220;
scaffold704_size237005	maker	CDS	184785	184867	.	-	2	ID=LDENT00253220:cds;Parent=LDENT00253220;
scaffold704_size237005	maker	CDS	183988	184070	.	-	0	ID=LDENT00253220:cds;Parent=LDENT00253220;
scaffold704_size237005	maker	CDS	183782	183873	.	-	1	ID=LDENT00253220:cds;Parent=LDENT00253220;
scaffold704_size237005	maker	CDS	183419	183705	.	-	2	ID=LDENT00253220:cds;Parent=LDENT00253220;
scaffold704_size237005	maker	gene	209747	210174	.	-	.	ID=LDENG00253230;Name=LDENG00253230;Note=Similar to Antimicrobial peptide eNAP-1 (Fragment) (Equus caballus OX%3D9796);
scaffold704_size237005	maker	mRNA	209747	210174	.	-	.	ID=LDENT00253230;Parent=LDENG00253230;Name=LDENT00253230;Note=Similar to Antimicrobial peptide eNAP-1 (Fragment) (Equus caballus OX%3D9796);
scaffold704_size237005	maker	exon	209747	209791	.	-	.	ID=LDENT00253230:1;Parent=LDENT00253230;
scaffold704_size237005	maker	exon	209968	210174	.	-	.	ID=LDENT00253230:2;Parent=LDENT00253230;
scaffold704_size237005	maker	CDS	209968	210174	.	-	0	ID=LDENT00253230:cds;Parent=LDENT00253230;
scaffold704_size237005	maker	CDS	209747	209791	.	-	0	ID=LDENT00253230:cds;Parent=LDENT00253230;
scaffold704_size237005	maker	gene	213600	215743	.	-	.	ID=LDENG00253240;Name=LDENG00253240;Note=Similar to GRN: Granulins (Homo sapiens OX%3D9606);
scaffold704_size237005	maker	mRNA	213600	215743	.	-	.	ID=LDENT00253240;Parent=LDENG00253240;Name=LDENT00253240;Note=Similar to GRN: Granulins (Homo sapiens OX%3D9606);
scaffold704_size237005	maker	exon	213600	213728	.	-	.	ID=LDENT00253240:1;Parent=LDENT00253240;
scaffold704_size237005	maker	exon	214066	214209	.	-	.	ID=LDENT00253240:2;Parent=LDENT00253240;
scaffold704_size237005	maker	exon	214401	214574	.	-	.	ID=LDENT00253240:3;Parent=LDENT00253240;
scaffold704_size237005	maker	exon	214663	214974	.	-	.	ID=LDENT00253240:4;Parent=LDENT00253240;
scaffold704_size237005	maker	exon	215097	215246	.	-	.	ID=LDENT00253240:5;Parent=LDENT00253240;
scaffold704_size237005	maker	exon	215723	215743	.	-	.	ID=LDENT00253240:6;Parent=LDENT00253240;
scaffold704_size237005	maker	CDS	215723	215743	.	-	0	ID=LDENT00253240:cds;Parent=LDENT00253240;
scaffold704_size237005	maker	CDS	215097	215246	.	-	0	ID=LDENT00253240:cds;Parent=LDENT00253240;
scaffold704_size237005	maker	CDS	214663	214974	.	-	0	ID=LDENT00253240:cds;Parent=LDENT00253240;
scaffold704_size237005	maker	CDS	214401	214574	.	-	0	ID=LDENT00253240:cds;Parent=LDENT00253240;
scaffold704_size237005	maker	CDS	214066	214209	.	-	0	ID=LDENT00253240:cds;Parent=LDENT00253240;
scaffold704_size237005	maker	CDS	213600	213728	.	-	0	ID=LDENT00253240:cds;Parent=LDENT00253240;
scaffold704_size237005	maker	gene	169275	169430	.	-	.	ID=LDENG00253200;Name=LDENG00253200;Note=Similar to DMAC1: Distal membrane-arm assembly complex protein 1 (Homo sapiens OX%3D9606);
scaffold704_size237005	maker	mRNA	169275	169430	35.95418	-	.	ID=LDENT00253200;Parent=LDENG00253200;Name=LDENT00253200;Note=Similar to DMAC1: Distal membrane-arm assembly complex protein 1 (Homo sapiens OX%3D9606);
scaffold704_size237005	maker	exon	169275	169430	.	-	.	ID=LDENT00253200:1;Parent=LDENT00253200;
scaffold704_size237005	maker	CDS	169275	169430	.	-	0	ID=LDENT00253200:cds;Parent=LDENT00253200;
scaffold707_size281257	maker	gene	27292	48359	.	+	.	ID=LDENG00253900;Name=LDENG00253900;Note=Similar to pla2g4a: Cytosolic phospholipase A2 (Danio rerio OX%3D7955);
scaffold707_size281257	maker	mRNA	27292	48359	.	+	.	ID=LDENT00253900;Parent=LDENG00253900;Name=LDENT00253900;Note=Similar to pla2g4a: Cytosolic phospholipase A2 (Danio rerio OX%3D7955);
scaffold707_size281257	maker	exon	31321	31402	.	+	.	ID=LDENT00253900:1;Parent=LDENT00253900;
scaffold707_size281257	maker	exon	31833	31981	.	+	.	ID=LDENT00253900:2;Parent=LDENT00253900;
scaffold707_size281257	maker	exon	32342	32455	.	+	.	ID=LDENT00253900:3;Parent=LDENT00253900;
scaffold707_size281257	maker	exon	33101	33138	.	+	.	ID=LDENT00253900:4;Parent=LDENT00253900;
scaffold707_size281257	maker	exon	33581	33725	.	+	.	ID=LDENT00253900:5;Parent=LDENT00253900;
scaffold707_size281257	maker	exon	34757	34893	.	+	.	ID=LDENT00253900:6;Parent=LDENT00253900;
scaffold707_size281257	maker	exon	35253	35475	.	+	.	ID=LDENT00253900:7;Parent=LDENT00253900;
scaffold707_size281257	maker	exon	36575	36689	.	+	.	ID=LDENT00253900:8;Parent=LDENT00253900;
scaffold707_size281257	maker	exon	38881	39018	.	+	.	ID=LDENT00253900:9;Parent=LDENT00253900;
scaffold707_size281257	maker	exon	39134	39223	.	+	.	ID=LDENT00253900:10;Parent=LDENT00253900;
scaffold707_size281257	maker	exon	40428	40493	.	+	.	ID=LDENT00253900:11;Parent=LDENT00253900;
scaffold707_size281257	maker	exon	41515	41645	.	+	.	ID=LDENT00253900:12;Parent=LDENT00253900;
scaffold707_size281257	maker	exon	42338	42449	.	+	.	ID=LDENT00253900:13;Parent=LDENT00253900;
scaffold707_size281257	maker	exon	42892	43076	.	+	.	ID=LDENT00253900:14;Parent=LDENT00253900;
scaffold707_size281257	maker	exon	43446	43635	.	+	.	ID=LDENT00253900:15;Parent=LDENT00253900;
scaffold707_size281257	maker	exon	45406	45563	.	+	.	ID=LDENT00253900:16;Parent=LDENT00253900;
scaffold707_size281257	maker	exon	47815	48359	.	+	.	ID=LDENT00253900:17;Parent=LDENT00253900;
scaffold707_size281257	maker	exon	27292	27411	.	+	.	ID=LDENT00253900:18;Parent=LDENT00253900;
scaffold707_size281257	maker	five_prime_UTR	27292	27405	.	+	.	ID=LDENT00253900:five_prime_utr;Parent=LDENT00253900;
scaffold707_size281257	maker	CDS	27406	27411	.	+	0	ID=LDENT00253900:cds;Parent=LDENT00253900;
scaffold707_size281257	maker	CDS	31321	31402	.	+	0	ID=LDENT00253900:cds;Parent=LDENT00253900;
scaffold707_size281257	maker	CDS	31833	31981	.	+	2	ID=LDENT00253900:cds;Parent=LDENT00253900;
scaffold707_size281257	maker	CDS	32342	32455	.	+	0	ID=LDENT00253900:cds;Parent=LDENT00253900;
scaffold707_size281257	maker	CDS	33101	33138	.	+	0	ID=LDENT00253900:cds;Parent=LDENT00253900;
scaffold707_size281257	maker	CDS	33581	33725	.	+	1	ID=LDENT00253900:cds;Parent=LDENT00253900;
scaffold707_size281257	maker	CDS	34757	34893	.	+	0	ID=LDENT00253900:cds;Parent=LDENT00253900;
scaffold707_size281257	maker	CDS	35253	35475	.	+	1	ID=LDENT00253900:cds;Parent=LDENT00253900;
scaffold707_size281257	maker	CDS	36575	36689	.	+	0	ID=LDENT00253900:cds;Parent=LDENT00253900;
scaffold707_size281257	maker	CDS	38881	39018	.	+	2	ID=LDENT00253900:cds;Parent=LDENT00253900;
scaffold707_size281257	maker	CDS	39134	39223	.	+	2	ID=LDENT00253900:cds;Parent=LDENT00253900;
scaffold707_size281257	maker	CDS	40428	40493	.	+	2	ID=LDENT00253900:cds;Parent=LDENT00253900;
scaffold707_size281257	maker	CDS	41515	41645	.	+	2	ID=LDENT00253900:cds;Parent=LDENT00253900;
scaffold707_size281257	maker	CDS	42338	42449	.	+	0	ID=LDENT00253900:cds;Parent=LDENT00253900;
scaffold707_size281257	maker	CDS	42892	43076	.	+	2	ID=LDENT00253900:cds;Parent=LDENT00253900;
scaffold707_size281257	maker	CDS	43446	43635	.	+	0	ID=LDENT00253900:cds;Parent=LDENT00253900;
scaffold707_size281257	maker	CDS	45406	45563	.	+	2	ID=LDENT00253900:cds;Parent=LDENT00253900;
scaffold707_size281257	maker	CDS	47815	47946	.	+	0	ID=LDENT00253900:cds;Parent=LDENT00253900;
scaffold707_size281257	maker	three_prime_UTR	47947	48359	.	+	.	ID=LDENT00253900:three_prime_utr;Parent=LDENT00253900;
scaffold707_size281257	maker	gene	157327	170255	.	+	.	ID=LDENG00253930;Name=LDENG00253930;Note=Similar to ivns1abpa: Influenza virus NS1A-binding protein homolog A (Danio rerio OX%3D7955);
scaffold707_size281257	maker	mRNA	157327	170255	.	+	.	ID=LDENT00253930;Parent=LDENG00253930;Name=LDENT00253930;Note=Similar to ivns1abpa: Influenza virus NS1A-binding protein homolog A (Danio rerio OX%3D7955);
scaffold707_size281257	maker	exon	157327	157507	.	+	.	ID=LDENT00253930:1;Parent=LDENT00253930;
scaffold707_size281257	maker	exon	162069	162364	.	+	.	ID=LDENT00253930:2;Parent=LDENT00253930;
scaffold707_size281257	maker	exon	162542	162676	.	+	.	ID=LDENT00253930:3;Parent=LDENT00253930;
scaffold707_size281257	maker	exon	162854	163023	.	+	.	ID=LDENT00253930:4;Parent=LDENT00253930;
scaffold707_size281257	maker	exon	163289	163364	.	+	.	ID=LDENT00253930:5;Parent=LDENT00253930;
scaffold707_size281257	maker	exon	163474	163647	.	+	.	ID=LDENT00253930:6;Parent=LDENT00253930;
scaffold707_size281257	maker	exon	164215	164340	.	+	.	ID=LDENT00253930:7;Parent=LDENT00253930;
scaffold707_size281257	maker	exon	165962	166072	.	+	.	ID=LDENT00253930:8;Parent=LDENT00253930;
scaffold707_size281257	maker	exon	166681	166822	.	+	.	ID=LDENT00253930:9;Parent=LDENT00253930;
scaffold707_size281257	maker	exon	166986	167210	.	+	.	ID=LDENT00253930:10;Parent=LDENT00253930;
scaffold707_size281257	maker	exon	167542	167663	.	+	.	ID=LDENT00253930:11;Parent=LDENT00253930;
scaffold707_size281257	maker	exon	167758	167884	.	+	.	ID=LDENT00253930:12;Parent=LDENT00253930;
scaffold707_size281257	maker	exon	168059	168190	.	+	.	ID=LDENT00253930:13;Parent=LDENT00253930;
scaffold707_size281257	maker	exon	168314	168487	.	+	.	ID=LDENT00253930:14;Parent=LDENT00253930;
scaffold707_size281257	maker	exon	169071	170255	.	+	.	ID=LDENT00253930:15;Parent=LDENT00253930;
scaffold707_size281257	maker	exon	164822	164875	.	+	.	ID=LDENT00253930:16;Parent=LDENT00253930;
scaffold707_size281257	maker	five_prime_UTR	157327	157507	.	+	.	ID=LDENT00253930:five_prime_utr;Parent=LDENT00253930;
scaffold707_size281257	maker	five_prime_UTR	162069	162364	.	+	.	ID=LDENT00253930:five_prime_utr;Parent=LDENT00253930;
scaffold707_size281257	maker	five_prime_UTR	162542	162565	.	+	.	ID=LDENT00253930:five_prime_utr;Parent=LDENT00253930;
scaffold707_size281257	maker	CDS	162566	162676	.	+	0	ID=LDENT00253930:cds;Parent=LDENT00253930;
scaffold707_size281257	maker	CDS	162854	163023	.	+	0	ID=LDENT00253930:cds;Parent=LDENT00253930;
scaffold707_size281257	maker	CDS	163289	163364	.	+	1	ID=LDENT00253930:cds;Parent=LDENT00253930;
scaffold707_size281257	maker	CDS	163474	163647	.	+	0	ID=LDENT00253930:cds;Parent=LDENT00253930;
scaffold707_size281257	maker	CDS	164215	164340	.	+	0	ID=LDENT00253930:cds;Parent=LDENT00253930;
scaffold707_size281257	maker	CDS	164822	164830	.	+	0	ID=LDENT00253930:cds;Parent=LDENT00253930;
scaffold707_size281257	maker	three_prime_UTR	164831	164875	.	+	.	ID=LDENT00253930:three_prime_utr;Parent=LDENT00253930;
scaffold707_size281257	maker	three_prime_UTR	165962	166072	.	+	.	ID=LDENT00253930:three_prime_utr;Parent=LDENT00253930;
scaffold707_size281257	maker	three_prime_UTR	166681	166822	.	+	.	ID=LDENT00253930:three_prime_utr;Parent=LDENT00253930;
scaffold707_size281257	maker	three_prime_UTR	166986	167210	.	+	.	ID=LDENT00253930:three_prime_utr;Parent=LDENT00253930;
scaffold707_size281257	maker	three_prime_UTR	167542	167663	.	+	.	ID=LDENT00253930:three_prime_utr;Parent=LDENT00253930;
scaffold707_size281257	maker	three_prime_UTR	167758	167884	.	+	.	ID=LDENT00253930:three_prime_utr;Parent=LDENT00253930;
scaffold707_size281257	maker	three_prime_UTR	168059	168190	.	+	.	ID=LDENT00253930:three_prime_utr;Parent=LDENT00253930;
scaffold707_size281257	maker	three_prime_UTR	168314	168487	.	+	.	ID=LDENT00253930:three_prime_utr;Parent=LDENT00253930;
scaffold707_size281257	maker	three_prime_UTR	169071	170255	.	+	.	ID=LDENT00253930:three_prime_utr;Parent=LDENT00253930;
scaffold707_size281257	maker	gene	198835	231284	.	+	.	ID=LDENG00253950;Name=LDENG00253950;Note=Similar to ANOS1: Anosmin-1 (Gallus gallus OX%3D9031);
scaffold707_size281257	maker	mRNA	198835	231284	.	+	.	ID=LDENT00253950;Parent=LDENG00253950;Name=LDENT00253950;Note=Similar to ANOS1: Anosmin-1 (Gallus gallus OX%3D9031);
scaffold707_size281257	maker	exon	198835	199011	.	+	.	ID=LDENT00253950:1;Parent=LDENT00253950;
scaffold707_size281257	maker	exon	207974	208021	.	+	.	ID=LDENT00253950:2;Parent=LDENT00253950;
scaffold707_size281257	maker	exon	218846	218908	.	+	.	ID=LDENT00253950:3;Parent=LDENT00253950;
scaffold707_size281257	maker	exon	219606	219813	.	+	.	ID=LDENT00253950:4;Parent=LDENT00253950;
scaffold707_size281257	maker	exon	220408	220592	.	+	.	ID=LDENT00253950:5;Parent=LDENT00253950;
scaffold707_size281257	maker	exon	221989	222118	.	+	.	ID=LDENT00253950:6;Parent=LDENT00253950;
scaffold707_size281257	maker	exon	224147	224243	.	+	.	ID=LDENT00253950:7;Parent=LDENT00253950;
scaffold707_size281257	maker	exon	225221	225305	.	+	.	ID=LDENT00253950:8;Parent=LDENT00253950;
scaffold707_size281257	maker	exon	225420	225455	.	+	.	ID=LDENT00253950:9;Parent=LDENT00253950;
scaffold707_size281257	maker	exon	227864	228002	.	+	.	ID=LDENT00253950:10;Parent=LDENT00253950;
scaffold707_size281257	maker	exon	229290	229508	.	+	.	ID=LDENT00253950:11;Parent=LDENT00253950;
scaffold707_size281257	maker	exon	229973	230067	.	+	.	ID=LDENT00253950:12;Parent=LDENT00253950;
scaffold707_size281257	maker	exon	230237	230399	.	+	.	ID=LDENT00253950:13;Parent=LDENT00253950;
scaffold707_size281257	maker	exon	230725	230957	.	+	.	ID=LDENT00253950:14;Parent=LDENT00253950;
scaffold707_size281257	maker	exon	231144	231284	.	+	.	ID=LDENT00253950:15;Parent=LDENT00253950;
scaffold707_size281257	maker	CDS	198835	199011	.	+	0	ID=LDENT00253950:cds;Parent=LDENT00253950;
scaffold707_size281257	maker	CDS	207974	208021	.	+	0	ID=LDENT00253950:cds;Parent=LDENT00253950;
scaffold707_size281257	maker	CDS	218846	218908	.	+	0	ID=LDENT00253950:cds;Parent=LDENT00253950;
scaffold707_size281257	maker	CDS	219606	219813	.	+	0	ID=LDENT00253950:cds;Parent=LDENT00253950;
scaffold707_size281257	maker	CDS	220408	220592	.	+	2	ID=LDENT00253950:cds;Parent=LDENT00253950;
scaffold707_size281257	maker	CDS	221989	222118	.	+	0	ID=LDENT00253950:cds;Parent=LDENT00253950;
scaffold707_size281257	maker	CDS	224147	224243	.	+	2	ID=LDENT00253950:cds;Parent=LDENT00253950;
scaffold707_size281257	maker	CDS	225221	225305	.	+	1	ID=LDENT00253950:cds;Parent=LDENT00253950;
scaffold707_size281257	maker	CDS	225420	225455	.	+	0	ID=LDENT00253950:cds;Parent=LDENT00253950;
scaffold707_size281257	maker	CDS	227864	228002	.	+	0	ID=LDENT00253950:cds;Parent=LDENT00253950;
scaffold707_size281257	maker	CDS	229290	229508	.	+	2	ID=LDENT00253950:cds;Parent=LDENT00253950;
scaffold707_size281257	maker	CDS	229973	230067	.	+	2	ID=LDENT00253950:cds;Parent=LDENT00253950;
scaffold707_size281257	maker	CDS	230237	230399	.	+	0	ID=LDENT00253950:cds;Parent=LDENT00253950;
scaffold707_size281257	maker	CDS	230725	230957	.	+	2	ID=LDENT00253950:cds;Parent=LDENT00253950;
scaffold707_size281257	maker	CDS	231144	231284	.	+	0	ID=LDENT00253950:cds;Parent=LDENT00253950;
scaffold707_size281257	maker	gene	233031	242854	.	+	.	ID=LDENG00253960;Name=LDENG00253960;Note=Similar to SENP5: Sentrin-specific protease 5 (Homo sapiens OX%3D9606);
scaffold707_size281257	maker	mRNA	233031	242854	.	+	.	ID=LDENT00253960;Parent=LDENG00253960;Name=LDENT00253960;Note=Similar to SENP5: Sentrin-specific protease 5 (Homo sapiens OX%3D9606);
scaffold707_size281257	maker	exon	233031	233083	.	+	.	ID=LDENT00253960:1;Parent=LDENT00253960;
scaffold707_size281257	maker	exon	234599	234890	.	+	.	ID=LDENT00253960:2;Parent=LDENT00253960;
scaffold707_size281257	maker	exon	234954	236464	.	+	.	ID=LDENT00253960:3;Parent=LDENT00253960;
scaffold707_size281257	maker	exon	238229	238334	.	+	.	ID=LDENT00253960:4;Parent=LDENT00253960;
scaffold707_size281257	maker	exon	238436	238583	.	+	.	ID=LDENT00253960:5;Parent=LDENT00253960;
scaffold707_size281257	maker	exon	238755	238802	.	+	.	ID=LDENT00253960:6;Parent=LDENT00253960;
scaffold707_size281257	maker	exon	238985	239062	.	+	.	ID=LDENT00253960:7;Parent=LDENT00253960;
scaffold707_size281257	maker	exon	239377	239514	.	+	.	ID=LDENT00253960:8;Parent=LDENT00253960;
scaffold707_size281257	maker	exon	239761	239844	.	+	.	ID=LDENT00253960:9;Parent=LDENT00253960;
scaffold707_size281257	maker	exon	240234	240284	.	+	.	ID=LDENT00253960:10;Parent=LDENT00253960;
scaffold707_size281257	maker	exon	241157	242854	.	+	.	ID=LDENT00253960:11;Parent=LDENT00253960;
scaffold707_size281257	maker	five_prime_UTR	233031	233083	.	+	.	ID=LDENT00253960:five_prime_utr;Parent=LDENT00253960;
scaffold707_size281257	maker	five_prime_UTR	234599	234890	.	+	.	ID=LDENT00253960:five_prime_utr;Parent=LDENT00253960;
scaffold707_size281257	maker	five_prime_UTR	234954	234984	.	+	.	ID=LDENT00253960:five_prime_utr;Parent=LDENT00253960;
scaffold707_size281257	maker	CDS	234985	236464	.	+	0	ID=LDENT00253960:cds;Parent=LDENT00253960;
scaffold707_size281257	maker	CDS	238229	238334	.	+	2	ID=LDENT00253960:cds;Parent=LDENT00253960;
scaffold707_size281257	maker	CDS	238436	238583	.	+	1	ID=LDENT00253960:cds;Parent=LDENT00253960;
scaffold707_size281257	maker	CDS	238755	238802	.	+	0	ID=LDENT00253960:cds;Parent=LDENT00253960;
scaffold707_size281257	maker	CDS	238985	239062	.	+	0	ID=LDENT00253960:cds;Parent=LDENT00253960;
scaffold707_size281257	maker	CDS	239377	239514	.	+	0	ID=LDENT00253960:cds;Parent=LDENT00253960;
scaffold707_size281257	maker	CDS	239761	239844	.	+	0	ID=LDENT00253960:cds;Parent=LDENT00253960;
scaffold707_size281257	maker	CDS	240234	240284	.	+	0	ID=LDENT00253960:cds;Parent=LDENT00253960;
scaffold707_size281257	maker	CDS	241157	241267	.	+	0	ID=LDENT00253960:cds;Parent=LDENT00253960;
scaffold707_size281257	maker	three_prime_UTR	241268	242854	.	+	.	ID=LDENT00253960:three_prime_utr;Parent=LDENT00253960;
scaffold707_size281257	maker	gene	3297	5135	.	-	.	ID=LDENG00253870;Name=LDENG00253870;Note=Similar to PDC: Phosducin (Canis lupus familiaris OX%3D9615);
scaffold707_size281257	maker	mRNA	3297	5135	.	-	.	ID=LDENT00253870;Parent=LDENG00253870;Name=LDENT00253870;Note=Similar to PDC: Phosducin (Canis lupus familiaris OX%3D9615);
scaffold707_size281257	maker	exon	3297	3863	.	-	.	ID=LDENT00253870:1;Parent=LDENT00253870;
scaffold707_size281257	maker	exon	4227	4369	.	-	.	ID=LDENT00253870:2;Parent=LDENT00253870;
scaffold707_size281257	maker	exon	4870	5135	.	-	.	ID=LDENT00253870:3;Parent=LDENT00253870;
scaffold707_size281257	maker	five_prime_UTR	4904	5135	.	-	.	ID=LDENT00253870:five_prime_utr;Parent=LDENT00253870;
scaffold707_size281257	maker	CDS	4870	4903	.	-	0	ID=LDENT00253870:cds;Parent=LDENT00253870;
scaffold707_size281257	maker	CDS	4227	4369	.	-	2	ID=LDENT00253870:cds;Parent=LDENT00253870;
scaffold707_size281257	maker	CDS	3351	3863	.	-	0	ID=LDENT00253870:cds;Parent=LDENT00253870;
scaffold707_size281257	maker	three_prime_UTR	3297	3350	.	-	.	ID=LDENT00253870:three_prime_utr;Parent=LDENT00253870;
scaffold707_size281257	maker	gene	5960	15264	.	-	.	ID=LDENG00253880;Name=LDENG00253880;Note=Similar to GTF2IRD2: General transcription factor II-I repeat domain-containing protein 2 (Bos taurus OX%3D9913);
scaffold707_size281257	maker	mRNA	5960	15264	.	-	.	ID=LDENT00253880;Parent=LDENG00253880;Name=LDENT00253880;Note=Similar to GTF2IRD2: General transcription factor II-I repeat domain-containing protein 2 (Bos taurus OX%3D9913);
scaffold707_size281257	maker	exon	5960	6003	.	-	.	ID=LDENT00253880:1;Parent=LDENT00253880;
scaffold707_size281257	maker	exon	14970	15264	.	-	.	ID=LDENT00253880:2;Parent=LDENT00253880;
scaffold707_size281257	maker	CDS	14970	15264	.	-	0	ID=LDENT00253880:cds;Parent=LDENT00253880;
scaffold707_size281257	maker	CDS	5960	6003	.	-	2	ID=LDENT00253880:cds;Parent=LDENT00253880;
scaffold707_size281257	maker	gene	22157	27179	.	-	.	ID=LDENG00253890;Name=LDENG00253890;Note=Similar to PTGS2: Prostaglandin G/H synthase 2 (Gallus gallus OX%3D9031);
scaffold707_size281257	maker	mRNA	22157	27179	.	-	.	ID=LDENT00253890;Parent=LDENG00253890;Name=LDENT00253890;Note=Similar to PTGS2: Prostaglandin G/H synthase 2 (Gallus gallus OX%3D9031);
scaffold707_size281257	maker	exon	22157	23237	.	-	.	ID=LDENT00253890:1;Parent=LDENT00253890;
scaffold707_size281257	maker	exon	24167	24314	.	-	.	ID=LDENT00253890:2;Parent=LDENT00253890;
scaffold707_size281257	maker	exon	24413	24699	.	-	.	ID=LDENT00253890:3;Parent=LDENT00253890;
scaffold707_size281257	maker	exon	25006	25252	.	-	.	ID=LDENT00253890:4;Parent=LDENT00253890;
scaffold707_size281257	maker	exon	25335	25418	.	-	.	ID=LDENT00253890:5;Parent=LDENT00253890;
scaffold707_size281257	maker	exon	25531	25712	.	-	.	ID=LDENT00253890:6;Parent=LDENT00253890;
scaffold707_size281257	maker	exon	25939	26082	.	-	.	ID=LDENT00253890:7;Parent=LDENT00253890;
scaffold707_size281257	maker	exon	26214	26357	.	-	.	ID=LDENT00253890:8;Parent=LDENT00253890;
scaffold707_size281257	maker	exon	26451	26567	.	-	.	ID=LDENT00253890:9;Parent=LDENT00253890;
scaffold707_size281257	maker	exon	26949	27179	.	-	.	ID=LDENT00253890:10;Parent=LDENT00253890;
scaffold707_size281257	maker	five_prime_UTR	27010	27179	.	-	.	ID=LDENT00253890:five_prime_utr;Parent=LDENT00253890;
scaffold707_size281257	maker	CDS	26949	27009	.	-	0	ID=LDENT00253890:cds;Parent=LDENT00253890;
scaffold707_size281257	maker	CDS	26451	26567	.	-	2	ID=LDENT00253890:cds;Parent=LDENT00253890;
scaffold707_size281257	maker	CDS	26214	26357	.	-	2	ID=LDENT00253890:cds;Parent=LDENT00253890;
scaffold707_size281257	maker	CDS	25939	26082	.	-	2	ID=LDENT00253890:cds;Parent=LDENT00253890;
scaffold707_size281257	maker	CDS	25531	25712	.	-	2	ID=LDENT00253890:cds;Parent=LDENT00253890;
scaffold707_size281257	maker	CDS	25335	25418	.	-	0	ID=LDENT00253890:cds;Parent=LDENT00253890;
scaffold707_size281257	maker	CDS	25006	25252	.	-	0	ID=LDENT00253890:cds;Parent=LDENT00253890;
scaffold707_size281257	maker	CDS	24413	24699	.	-	2	ID=LDENT00253890:cds;Parent=LDENT00253890;
scaffold707_size281257	maker	CDS	24167	24314	.	-	0	ID=LDENT00253890:cds;Parent=LDENT00253890;
scaffold707_size281257	maker	CDS	22825	23237	.	-	2	ID=LDENT00253890:cds;Parent=LDENT00253890;
scaffold707_size281257	maker	three_prime_UTR	22157	22824	.	-	.	ID=LDENT00253890:three_prime_utr;Parent=LDENT00253890;
scaffold707_size281257	maker	gene	58579	119678	.	-	.	ID=LDENG00253910;Name=LDENG00253910;Note=Similar to HMCN1: Hemicentin-1 (Homo sapiens OX%3D9606);
scaffold707_size281257	maker	mRNA	58579	119678	.	-	.	ID=LDENT00253910;Parent=LDENG00253910;Name=LDENT00253910;Note=Similar to HMCN1: Hemicentin-1 (Homo sapiens OX%3D9606);
scaffold707_size281257	maker	exon	119541	119678	.	-	.	ID=LDENT00253910:1;Parent=LDENT00253910;
scaffold707_size281257	maker	exon	119303	119425	.	-	.	ID=LDENT00253910:2;Parent=LDENT00253910;
scaffold707_size281257	maker	exon	116866	117037	.	-	.	ID=LDENT00253910:3;Parent=LDENT00253910;
scaffold707_size281257	maker	exon	116229	116335	.	-	.	ID=LDENT00253910:4;Parent=LDENT00253910;
scaffold707_size281257	maker	exon	108674	108794	.	-	.	ID=LDENT00253910:5;Parent=LDENT00253910;
scaffold707_size281257	maker	exon	108276	108539	.	-	.	ID=LDENT00253910:6;Parent=LDENT00253910;
scaffold707_size281257	maker	exon	107967	108111	.	-	.	ID=LDENT00253910:7;Parent=LDENT00253910;
scaffold707_size281257	maker	exon	107359	107480	.	-	.	ID=LDENT00253910:8;Parent=LDENT00253910;
scaffold707_size281257	maker	exon	105136	105405	.	-	.	ID=LDENT00253910:9;Parent=LDENT00253910;
scaffold707_size281257	maker	exon	102254	102395	.	-	.	ID=LDENT00253910:10;Parent=LDENT00253910;
scaffold707_size281257	maker	exon	101968	102095	.	-	.	ID=LDENT00253910:11;Parent=LDENT00253910;
scaffold707_size281257	maker	exon	101706	101819	.	-	.	ID=LDENT00253910:12;Parent=LDENT00253910;
scaffold707_size281257	maker	exon	100961	101119	.	-	.	ID=LDENT00253910:13;Parent=LDENT00253910;
scaffold707_size281257	maker	exon	100482	100673	.	-	.	ID=LDENT00253910:14;Parent=LDENT00253910;
scaffold707_size281257	maker	exon	100228	100323	.	-	.	ID=LDENT00253910:15;Parent=LDENT00253910;
scaffold707_size281257	maker	exon	99118	99245	.	-	.	ID=LDENT00253910:16;Parent=LDENT00253910;
scaffold707_size281257	maker	exon	98867	99011	.	-	.	ID=LDENT00253910:17;Parent=LDENT00253910;
scaffold707_size281257	maker	exon	97798	97910	.	-	.	ID=LDENT00253910:18;Parent=LDENT00253910;
scaffold707_size281257	maker	exon	96842	97001	.	-	.	ID=LDENT00253910:19;Parent=LDENT00253910;
scaffold707_size281257	maker	exon	96393	96564	.	-	.	ID=LDENT00253910:20;Parent=LDENT00253910;
scaffold707_size281257	maker	exon	95720	95847	.	-	.	ID=LDENT00253910:21;Parent=LDENT00253910;
scaffold707_size281257	maker	exon	95172	95423	.	-	.	ID=LDENT00253910:22;Parent=LDENT00253910;
scaffold707_size281257	maker	exon	94895	94990	.	-	.	ID=LDENT00253910:23;Parent=LDENT00253910;
scaffold707_size281257	maker	exon	94423	94617	.	-	.	ID=LDENT00253910:24;Parent=LDENT00253910;
scaffold707_size281257	maker	exon	94057	94187	.	-	.	ID=LDENT00253910:25;Parent=LDENT00253910;
scaffold707_size281257	maker	exon	93107	93254	.	-	.	ID=LDENT00253910:26;Parent=LDENT00253910;
scaffold707_size281257	maker	exon	92871	92997	.	-	.	ID=LDENT00253910:27;Parent=LDENT00253910;
scaffold707_size281257	maker	exon	92604	92758	.	-	.	ID=LDENT00253910:28;Parent=LDENT00253910;
scaffold707_size281257	maker	exon	92163	92441	.	-	.	ID=LDENT00253910:29;Parent=LDENT00253910;
scaffold707_size281257	maker	exon	91447	91728	.	-	.	ID=LDENT00253910:30;Parent=LDENT00253910;
scaffold707_size281257	maker	exon	89755	89863	.	-	.	ID=LDENT00253910:31;Parent=LDENT00253910;
scaffold707_size281257	maker	exon	89507	89676	.	-	.	ID=LDENT00253910:32;Parent=LDENT00253910;
scaffold707_size281257	maker	exon	89115	89269	.	-	.	ID=LDENT00253910:33;Parent=LDENT00253910;
scaffold707_size281257	maker	exon	88447	88570	.	-	.	ID=LDENT00253910:34;Parent=LDENT00253910;
scaffold707_size281257	maker	exon	88128	88229	.	-	.	ID=LDENT00253910:35;Parent=LDENT00253910;
scaffold707_size281257	maker	exon	87514	87690	.	-	.	ID=LDENT00253910:36;Parent=LDENT00253910;
scaffold707_size281257	maker	exon	86730	86881	.	-	.	ID=LDENT00253910:37;Parent=LDENT00253910;
scaffold707_size281257	maker	exon	85990	86113	.	-	.	ID=LDENT00253910:38;Parent=LDENT00253910;
scaffold707_size281257	maker	exon	84172	84347	.	-	.	ID=LDENT00253910:39;Parent=LDENT00253910;
scaffold707_size281257	maker	exon	83852	83948	.	-	.	ID=LDENT00253910:40;Parent=LDENT00253910;
scaffold707_size281257	maker	exon	83313	83435	.	-	.	ID=LDENT00253910:41;Parent=LDENT00253910;
scaffold707_size281257	maker	exon	83060	83215	.	-	.	ID=LDENT00253910:42;Parent=LDENT00253910;
scaffold707_size281257	maker	exon	82294	82575	.	-	.	ID=LDENT00253910:43;Parent=LDENT00253910;
scaffold707_size281257	maker	exon	81996	82163	.	-	.	ID=LDENT00253910:44;Parent=LDENT00253910;
scaffold707_size281257	maker	exon	81119	81232	.	-	.	ID=LDENT00253910:45;Parent=LDENT00253910;
scaffold707_size281257	maker	exon	80840	80926	.	-	.	ID=LDENT00253910:46;Parent=LDENT00253910;
scaffold707_size281257	maker	exon	80517	80708	.	-	.	ID=LDENT00253910:47;Parent=LDENT00253910;
scaffold707_size281257	maker	exon	79884	80057	.	-	.	ID=LDENT00253910:48;Parent=LDENT00253910;
scaffold707_size281257	maker	exon	79694	79807	.	-	.	ID=LDENT00253910:49;Parent=LDENT00253910;
scaffold707_size281257	maker	exon	79052	79197	.	-	.	ID=LDENT00253910:50;Parent=LDENT00253910;
scaffold707_size281257	maker	exon	78780	78930	.	-	.	ID=LDENT00253910:51;Parent=LDENT00253910;
scaffold707_size281257	maker	exon	78400	78597	.	-	.	ID=LDENT00253910:52;Parent=LDENT00253910;
scaffold707_size281257	maker	exon	78192	78305	.	-	.	ID=LDENT00253910:53;Parent=LDENT00253910;
scaffold707_size281257	maker	exon	77907	78094	.	-	.	ID=LDENT00253910:54;Parent=LDENT00253910;
scaffold707_size281257	maker	exon	77498	77594	.	-	.	ID=LDENT00253910:55;Parent=LDENT00253910;
scaffold707_size281257	maker	exon	77209	77370	.	-	.	ID=LDENT00253910:56;Parent=LDENT00253910;
scaffold707_size281257	maker	exon	76911	77024	.	-	.	ID=LDENT00253910:57;Parent=LDENT00253910;
scaffold707_size281257	maker	exon	76512	76714	.	-	.	ID=LDENT00253910:58;Parent=LDENT00253910;
scaffold707_size281257	maker	exon	76078	76159	.	-	.	ID=LDENT00253910:59;Parent=LDENT00253910;
scaffold707_size281257	maker	exon	75837	75968	.	-	.	ID=LDENT00253910:60;Parent=LDENT00253910;
scaffold707_size281257	maker	exon	75611	75760	.	-	.	ID=LDENT00253910:61;Parent=LDENT00253910;
scaffold707_size281257	maker	exon	75213	75372	.	-	.	ID=LDENT00253910:62;Parent=LDENT00253910;
scaffold707_size281257	maker	exon	74794	74918	.	-	.	ID=LDENT00253910:63;Parent=LDENT00253910;
scaffold707_size281257	maker	exon	74474	74657	.	-	.	ID=LDENT00253910:64;Parent=LDENT00253910;
scaffold707_size281257	maker	exon	74010	74107	.	-	.	ID=LDENT00253910:65;Parent=LDENT00253910;
scaffold707_size281257	maker	exon	73616	73894	.	-	.	ID=LDENT00253910:66;Parent=LDENT00253910;
scaffold707_size281257	maker	exon	73280	73476	.	-	.	ID=LDENT00253910:67;Parent=LDENT00253910;
scaffold707_size281257	maker	exon	73047	73128	.	-	.	ID=LDENT00253910:68;Parent=LDENT00253910;
scaffold707_size281257	maker	exon	72772	72908	.	-	.	ID=LDENT00253910:69;Parent=LDENT00253910;
scaffold707_size281257	maker	exon	72443	72584	.	-	.	ID=LDENT00253910:70;Parent=LDENT00253910;
scaffold707_size281257	maker	exon	72134	72278	.	-	.	ID=LDENT00253910:71;Parent=LDENT00253910;
scaffold707_size281257	maker	exon	71509	71636	.	-	.	ID=LDENT00253910:72;Parent=LDENT00253910;
scaffold707_size281257	maker	exon	71226	71382	.	-	.	ID=LDENT00253910:73;Parent=LDENT00253910;
scaffold707_size281257	maker	exon	70849	70970	.	-	.	ID=LDENT00253910:74;Parent=LDENT00253910;
scaffold707_size281257	maker	exon	70475	70639	.	-	.	ID=LDENT00253910:75;Parent=LDENT00253910;
scaffold707_size281257	maker	exon	70239	70346	.	-	.	ID=LDENT00253910:76;Parent=LDENT00253910;
scaffold707_size281257	maker	exon	69987	70124	.	-	.	ID=LDENT00253910:77;Parent=LDENT00253910;
scaffold707_size281257	maker	exon	69777	69911	.	-	.	ID=LDENT00253910:78;Parent=LDENT00253910;
scaffold707_size281257	maker	exon	68984	69253	.	-	.	ID=LDENT00253910:79;Parent=LDENT00253910;
scaffold707_size281257	maker	exon	68691	68881	.	-	.	ID=LDENT00253910:80;Parent=LDENT00253910;
scaffold707_size281257	maker	exon	68097	68310	.	-	.	ID=LDENT00253910:81;Parent=LDENT00253910;
scaffold707_size281257	maker	exon	67727	67861	.	-	.	ID=LDENT00253910:82;Parent=LDENT00253910;
scaffold707_size281257	maker	exon	67448	67638	.	-	.	ID=LDENT00253910:83;Parent=LDENT00253910;
scaffold707_size281257	maker	exon	67146	67227	.	-	.	ID=LDENT00253910:84;Parent=LDENT00253910;
scaffold707_size281257	maker	exon	66748	67017	.	-	.	ID=LDENT00253910:85;Parent=LDENT00253910;
scaffold707_size281257	maker	exon	66481	66651	.	-	.	ID=LDENT00253910:86;Parent=LDENT00253910;
scaffold707_size281257	maker	exon	66200	66370	.	-	.	ID=LDENT00253910:87;Parent=LDENT00253910;
scaffold707_size281257	maker	exon	65701	65871	.	-	.	ID=LDENT00253910:88;Parent=LDENT00253910;
scaffold707_size281257	maker	exon	65433	65603	.	-	.	ID=LDENT00253910:89;Parent=LDENT00253910;
scaffold707_size281257	maker	exon	65007	65177	.	-	.	ID=LDENT00253910:90;Parent=LDENT00253910;
scaffold707_size281257	maker	exon	64720	64890	.	-	.	ID=LDENT00253910:91;Parent=LDENT00253910;
scaffold707_size281257	maker	exon	64488	64634	.	-	.	ID=LDENT00253910:92;Parent=LDENT00253910;
scaffold707_size281257	maker	exon	64182	64319	.	-	.	ID=LDENT00253910:93;Parent=LDENT00253910;
scaffold707_size281257	maker	exon	63925	64046	.	-	.	ID=LDENT00253910:94;Parent=LDENT00253910;
scaffold707_size281257	maker	exon	63575	63812	.	-	.	ID=LDENT00253910:95;Parent=LDENT00253910;
scaffold707_size281257	maker	exon	63356	63418	.	-	.	ID=LDENT00253910:96;Parent=LDENT00253910;
scaffold707_size281257	maker	exon	62158	62277	.	-	.	ID=LDENT00253910:97;Parent=LDENT00253910;
scaffold707_size281257	maker	exon	61900	62034	.	-	.	ID=LDENT00253910:98;Parent=LDENT00253910;
scaffold707_size281257	maker	exon	61682	61795	.	-	.	ID=LDENT00253910:99;Parent=LDENT00253910;
scaffold707_size281257	maker	exon	61476	61601	.	-	.	ID=LDENT00253910:100;Parent=LDENT00253910;
scaffold707_size281257	maker	exon	61217	61345	.	-	.	ID=LDENT00253910:101;Parent=LDENT00253910;
scaffold707_size281257	maker	exon	59620	59988	.	-	.	ID=LDENT00253910:102;Parent=LDENT00253910;
scaffold707_size281257	maker	exon	59329	59448	.	-	.	ID=LDENT00253910:103;Parent=LDENT00253910;
scaffold707_size281257	maker	exon	59085	59211	.	-	.	ID=LDENT00253910:104;Parent=LDENT00253910;
scaffold707_size281257	maker	exon	58579	58945	.	-	.	ID=LDENT00253910:105;Parent=LDENT00253910;
scaffold707_size281257	maker	CDS	119541	119678	.	-	0	ID=LDENT00253910:cds;Parent=LDENT00253910;
scaffold707_size281257	maker	CDS	119303	119425	.	-	0	ID=LDENT00253910:cds;Parent=LDENT00253910;
scaffold707_size281257	maker	CDS	116866	117037	.	-	0	ID=LDENT00253910:cds;Parent=LDENT00253910;
scaffold707_size281257	maker	CDS	116229	116335	.	-	2	ID=LDENT00253910:cds;Parent=LDENT00253910;
scaffold707_size281257	maker	CDS	108674	108794	.	-	0	ID=LDENT00253910:cds;Parent=LDENT00253910;
scaffold707_size281257	maker	CDS	108276	108539	.	-	2	ID=LDENT00253910:cds;Parent=LDENT00253910;
scaffold707_size281257	maker	CDS	107967	108111	.	-	2	ID=LDENT00253910:cds;Parent=LDENT00253910;
scaffold707_size281257	maker	CDS	107359	107480	.	-	1	ID=LDENT00253910:cds;Parent=LDENT00253910;
scaffold707_size281257	maker	CDS	105136	105405	.	-	2	ID=LDENT00253910:cds;Parent=LDENT00253910;
scaffold707_size281257	maker	CDS	102254	102395	.	-	2	ID=LDENT00253910:cds;Parent=LDENT00253910;
scaffold707_size281257	maker	CDS	101968	102095	.	-	1	ID=LDENT00253910:cds;Parent=LDENT00253910;
scaffold707_size281257	maker	CDS	101706	101819	.	-	2	ID=LDENT00253910:cds;Parent=LDENT00253910;
scaffold707_size281257	maker	CDS	100961	101119	.	-	2	ID=LDENT00253910:cds;Parent=LDENT00253910;
scaffold707_size281257	maker	CDS	100482	100673	.	-	2	ID=LDENT00253910:cds;Parent=LDENT00253910;
scaffold707_size281257	maker	CDS	100228	100323	.	-	2	ID=LDENT00253910:cds;Parent=LDENT00253910;
scaffold707_size281257	maker	CDS	99118	99245	.	-	2	ID=LDENT00253910:cds;Parent=LDENT00253910;
scaffold707_size281257	maker	CDS	98867	99011	.	-	0	ID=LDENT00253910:cds;Parent=LDENT00253910;
scaffold707_size281257	maker	CDS	97798	97910	.	-	2	ID=LDENT00253910:cds;Parent=LDENT00253910;
scaffold707_size281257	maker	CDS	96842	97001	.	-	0	ID=LDENT00253910:cds;Parent=LDENT00253910;
scaffold707_size281257	maker	CDS	96393	96564	.	-	2	ID=LDENT00253910:cds;Parent=LDENT00253910;
scaffold707_size281257	maker	CDS	95720	95847	.	-	1	ID=LDENT00253910:cds;Parent=LDENT00253910;
scaffold707_size281257	maker	CDS	95172	95423	.	-	2	ID=LDENT00253910:cds;Parent=LDENT00253910;
scaffold707_size281257	maker	CDS	94895	94990	.	-	2	ID=LDENT00253910:cds;Parent=LDENT00253910;
scaffold707_size281257	maker	CDS	94423	94617	.	-	2	ID=LDENT00253910:cds;Parent=LDENT00253910;
scaffold707_size281257	maker	CDS	94057	94187	.	-	2	ID=LDENT00253910:cds;Parent=LDENT00253910;
scaffold707_size281257	maker	CDS	93107	93254	.	-	0	ID=LDENT00253910:cds;Parent=LDENT00253910;
scaffold707_size281257	maker	CDS	92871	92997	.	-	2	ID=LDENT00253910:cds;Parent=LDENT00253910;
scaffold707_size281257	maker	CDS	92604	92758	.	-	1	ID=LDENT00253910:cds;Parent=LDENT00253910;
scaffold707_size281257	maker	CDS	92163	92441	.	-	2	ID=LDENT00253910:cds;Parent=LDENT00253910;
scaffold707_size281257	maker	CDS	91447	91728	.	-	2	ID=LDENT00253910:cds;Parent=LDENT00253910;
scaffold707_size281257	maker	CDS	89755	89863	.	-	2	ID=LDENT00253910:cds;Parent=LDENT00253910;
scaffold707_size281257	maker	CDS	89507	89676	.	-	1	ID=LDENT00253910:cds;Parent=LDENT00253910;
scaffold707_size281257	maker	CDS	89115	89269	.	-	2	ID=LDENT00253910:cds;Parent=LDENT00253910;
scaffold707_size281257	maker	CDS	88447	88570	.	-	0	ID=LDENT00253910:cds;Parent=LDENT00253910;
scaffold707_size281257	maker	CDS	88128	88229	.	-	2	ID=LDENT00253910:cds;Parent=LDENT00253910;
scaffold707_size281257	maker	CDS	87514	87690	.	-	2	ID=LDENT00253910:cds;Parent=LDENT00253910;
scaffold707_size281257	maker	CDS	86730	86881	.	-	2	ID=LDENT00253910:cds;Parent=LDENT00253910;
scaffold707_size281257	maker	CDS	85990	86113	.	-	0	ID=LDENT00253910:cds;Parent=LDENT00253910;
scaffold707_size281257	maker	CDS	84172	84347	.	-	2	ID=LDENT00253910:cds;Parent=LDENT00253910;
scaffold707_size281257	maker	CDS	83852	83948	.	-	0	ID=LDENT00253910:cds;Parent=LDENT00253910;
scaffold707_size281257	maker	CDS	83313	83435	.	-	2	ID=LDENT00253910:cds;Parent=LDENT00253910;
scaffold707_size281257	maker	CDS	83060	83215	.	-	2	ID=LDENT00253910:cds;Parent=LDENT00253910;
scaffold707_size281257	maker	CDS	82294	82575	.	-	2	ID=LDENT00253910:cds;Parent=LDENT00253910;
scaffold707_size281257	maker	CDS	81996	82163	.	-	2	ID=LDENT00253910:cds;Parent=LDENT00253910;
scaffold707_size281257	maker	CDS	81119	81232	.	-	2	ID=LDENT00253910:cds;Parent=LDENT00253910;
scaffold707_size281257	maker	CDS	80840	80926	.	-	2	ID=LDENT00253910:cds;Parent=LDENT00253910;
scaffold707_size281257	maker	CDS	80517	80708	.	-	2	ID=LDENT00253910:cds;Parent=LDENT00253910;
scaffold707_size281257	maker	CDS	79884	80057	.	-	2	ID=LDENT00253910:cds;Parent=LDENT00253910;
scaffold707_size281257	maker	CDS	79694	79807	.	-	2	ID=LDENT00253910:cds;Parent=LDENT00253910;
scaffold707_size281257	maker	CDS	79052	79197	.	-	2	ID=LDENT00253910:cds;Parent=LDENT00253910;
scaffold707_size281257	maker	CDS	78780	78930	.	-	0	ID=LDENT00253910:cds;Parent=LDENT00253910;
scaffold707_size281257	maker	CDS	78400	78597	.	-	2	ID=LDENT00253910:cds;Parent=LDENT00253910;
scaffold707_size281257	maker	CDS	78192	78305	.	-	2	ID=LDENT00253910:cds;Parent=LDENT00253910;
scaffold707_size281257	maker	CDS	77907	78094	.	-	2	ID=LDENT00253910:cds;Parent=LDENT00253910;
scaffold707_size281257	maker	CDS	77498	77594	.	-	0	ID=LDENT00253910:cds;Parent=LDENT00253910;
scaffold707_size281257	maker	CDS	77209	77370	.	-	2	ID=LDENT00253910:cds;Parent=LDENT00253910;
scaffold707_size281257	maker	CDS	76911	77024	.	-	2	ID=LDENT00253910:cds;Parent=LDENT00253910;
scaffold707_size281257	maker	CDS	76512	76714	.	-	2	ID=LDENT00253910:cds;Parent=LDENT00253910;
scaffold707_size281257	maker	CDS	76078	76159	.	-	0	ID=LDENT00253910:cds;Parent=LDENT00253910;
scaffold707_size281257	maker	CDS	75837	75968	.	-	2	ID=LDENT00253910:cds;Parent=LDENT00253910;
scaffold707_size281257	maker	CDS	75611	75760	.	-	2	ID=LDENT00253910:cds;Parent=LDENT00253910;
scaffold707_size281257	maker	CDS	75213	75372	.	-	2	ID=LDENT00253910:cds;Parent=LDENT00253910;
scaffold707_size281257	maker	CDS	74794	74918	.	-	1	ID=LDENT00253910:cds;Parent=LDENT00253910;
scaffold707_size281257	maker	CDS	74474	74657	.	-	2	ID=LDENT00253910:cds;Parent=LDENT00253910;
scaffold707_size281257	maker	CDS	74010	74107	.	-	1	ID=LDENT00253910:cds;Parent=LDENT00253910;
scaffold707_size281257	maker	CDS	73616	73894	.	-	2	ID=LDENT00253910:cds;Parent=LDENT00253910;
scaffold707_size281257	maker	CDS	73280	73476	.	-	2	ID=LDENT00253910:cds;Parent=LDENT00253910;
scaffold707_size281257	maker	CDS	73047	73128	.	-	0	ID=LDENT00253910:cds;Parent=LDENT00253910;
scaffold707_size281257	maker	CDS	72772	72908	.	-	2	ID=LDENT00253910:cds;Parent=LDENT00253910;
scaffold707_size281257	maker	CDS	72443	72584	.	-	0	ID=LDENT00253910:cds;Parent=LDENT00253910;
scaffold707_size281257	maker	CDS	72134	72278	.	-	2	ID=LDENT00253910:cds;Parent=LDENT00253910;
scaffold707_size281257	maker	CDS	71509	71636	.	-	1	ID=LDENT00253910:cds;Parent=LDENT00253910;
scaffold707_size281257	maker	CDS	71226	71382	.	-	2	ID=LDENT00253910:cds;Parent=LDENT00253910;
scaffold707_size281257	maker	CDS	70849	70970	.	-	1	ID=LDENT00253910:cds;Parent=LDENT00253910;
scaffold707_size281257	maker	CDS	70475	70639	.	-	2	ID=LDENT00253910:cds;Parent=LDENT00253910;
scaffold707_size281257	maker	CDS	70239	70346	.	-	2	ID=LDENT00253910:cds;Parent=LDENT00253910;
scaffold707_size281257	maker	CDS	69987	70124	.	-	2	ID=LDENT00253910:cds;Parent=LDENT00253910;
scaffold707_size281257	maker	CDS	69777	69911	.	-	2	ID=LDENT00253910:cds;Parent=LDENT00253910;
scaffold707_size281257	maker	CDS	68984	69253	.	-	2	ID=LDENT00253910:cds;Parent=LDENT00253910;
scaffold707_size281257	maker	CDS	68691	68881	.	-	2	ID=LDENT00253910:cds;Parent=LDENT00253910;
scaffold707_size281257	maker	CDS	68097	68310	.	-	0	ID=LDENT00253910:cds;Parent=LDENT00253910;
scaffold707_size281257	maker	CDS	67727	67861	.	-	2	ID=LDENT00253910:cds;Parent=LDENT00253910;
scaffold707_size281257	maker	CDS	67448	67638	.	-	2	ID=LDENT00253910:cds;Parent=LDENT00253910;
scaffold707_size281257	maker	CDS	67146	67227	.	-	0	ID=LDENT00253910:cds;Parent=LDENT00253910;
scaffold707_size281257	maker	CDS	66748	67017	.	-	2	ID=LDENT00253910:cds;Parent=LDENT00253910;
scaffold707_size281257	maker	CDS	66481	66651	.	-	2	ID=LDENT00253910:cds;Parent=LDENT00253910;
scaffold707_size281257	maker	CDS	66200	66370	.	-	2	ID=LDENT00253910:cds;Parent=LDENT00253910;
scaffold707_size281257	maker	CDS	65701	65871	.	-	2	ID=LDENT00253910:cds;Parent=LDENT00253910;
scaffold707_size281257	maker	CDS	65433	65603	.	-	2	ID=LDENT00253910:cds;Parent=LDENT00253910;
scaffold707_size281257	maker	CDS	65007	65177	.	-	2	ID=LDENT00253910:cds;Parent=LDENT00253910;
scaffold707_size281257	maker	CDS	64720	64890	.	-	2	ID=LDENT00253910:cds;Parent=LDENT00253910;
scaffold707_size281257	maker	CDS	64488	64634	.	-	2	ID=LDENT00253910:cds;Parent=LDENT00253910;
scaffold707_size281257	maker	CDS	64182	64319	.	-	2	ID=LDENT00253910:cds;Parent=LDENT00253910;
scaffold707_size281257	maker	CDS	63925	64046	.	-	2	ID=LDENT00253910:cds;Parent=LDENT00253910;
scaffold707_size281257	maker	CDS	63575	63812	.	-	0	ID=LDENT00253910:cds;Parent=LDENT00253910;
scaffold707_size281257	maker	CDS	63356	63418	.	-	2	ID=LDENT00253910:cds;Parent=LDENT00253910;
scaffold707_size281257	maker	CDS	62158	62277	.	-	2	ID=LDENT00253910:cds;Parent=LDENT00253910;
scaffold707_size281257	maker	CDS	61900	62034	.	-	2	ID=LDENT00253910:cds;Parent=LDENT00253910;
scaffold707_size281257	maker	CDS	61682	61795	.	-	2	ID=LDENT00253910:cds;Parent=LDENT00253910;
scaffold707_size281257	maker	CDS	61476	61601	.	-	2	ID=LDENT00253910:cds;Parent=LDENT00253910;
scaffold707_size281257	maker	CDS	61217	61345	.	-	2	ID=LDENT00253910:cds;Parent=LDENT00253910;
scaffold707_size281257	maker	CDS	59620	59988	.	-	2	ID=LDENT00253910:cds;Parent=LDENT00253910;
scaffold707_size281257	maker	CDS	59329	59448	.	-	2	ID=LDENT00253910:cds;Parent=LDENT00253910;
scaffold707_size281257	maker	CDS	59085	59211	.	-	2	ID=LDENT00253910:cds;Parent=LDENT00253910;
scaffold707_size281257	maker	CDS	58579	58945	.	-	1	ID=LDENT00253910:cds;Parent=LDENT00253910;
scaffold707_size281257	maker	gene	138240	138554	.	-	.	ID=LDENG00253920;Name=LDENG00253920;Note=Similar to Hmcn1: Hemicentin-1 (Mus musculus OX%3D10090);
scaffold707_size281257	maker	mRNA	138240	138554	.	-	.	ID=LDENT00253920;Parent=LDENG00253920;Name=LDENT00253920;Note=Similar to Hmcn1: Hemicentin-1 (Mus musculus OX%3D10090);
scaffold707_size281257	maker	exon	138240	138554	.	-	.	ID=LDENT00253920:1;Parent=LDENT00253920;
scaffold707_size281257	maker	CDS	138240	138554	.	-	0	ID=LDENT00253920:cds;Parent=LDENT00253920;
scaffold707_size281257	maker	gene	171894	194537	.	-	.	ID=LDENG00253940;Name=LDENG00253940;Note=Similar to Swt1: Transcriptional protein SWT1 (Mus musculus OX%3D10090);
scaffold707_size281257	maker	mRNA	171894	194537	.	-	.	ID=LDENT00253940;Parent=LDENG00253940;Name=LDENT00253940;Note=Similar to Swt1: Transcriptional protein SWT1 (Mus musculus OX%3D10090);
scaffold707_size281257	maker	exon	171894	172317	.	-	.	ID=LDENT00253940:1;Parent=LDENT00253940;
scaffold707_size281257	maker	exon	180210	180277	.	-	.	ID=LDENT00253940:2;Parent=LDENT00253940;
scaffold707_size281257	maker	exon	180404	180470	.	-	.	ID=LDENT00253940:3;Parent=LDENT00253940;
scaffold707_size281257	maker	exon	182372	182518	.	-	.	ID=LDENT00253940:4;Parent=LDENT00253940;
scaffold707_size281257	maker	exon	182748	182875	.	-	.	ID=LDENT00253940:5;Parent=LDENT00253940;
scaffold707_size281257	maker	exon	183197	183348	.	-	.	ID=LDENT00253940:6;Parent=LDENT00253940;
scaffold707_size281257	maker	exon	185021	185159	.	-	.	ID=LDENT00253940:7;Parent=LDENT00253940;
scaffold707_size281257	maker	exon	185311	185459	.	-	.	ID=LDENT00253940:8;Parent=LDENT00253940;
scaffold707_size281257	maker	exon	186043	186287	.	-	.	ID=LDENT00253940:9;Parent=LDENT00253940;
scaffold707_size281257	maker	exon	186764	186857	.	-	.	ID=LDENT00253940:10;Parent=LDENT00253940;
scaffold707_size281257	maker	exon	187758	187961	.	-	.	ID=LDENT00253940:11;Parent=LDENT00253940;
scaffold707_size281257	maker	exon	190119	190220	.	-	.	ID=LDENT00253940:12;Parent=LDENT00253940;
scaffold707_size281257	maker	exon	191124	191253	.	-	.	ID=LDENT00253940:13;Parent=LDENT00253940;
scaffold707_size281257	maker	exon	191425	192226	.	-	.	ID=LDENT00253940:14;Parent=LDENT00253940;
scaffold707_size281257	maker	exon	192379	192594	.	-	.	ID=LDENT00253940:15;Parent=LDENT00253940;
scaffold707_size281257	maker	exon	192869	192893	.	-	.	ID=LDENT00253940:16;Parent=LDENT00253940;
scaffold707_size281257	maker	exon	194467	194537	.	-	.	ID=LDENT00253940:17;Parent=LDENT00253940;
scaffold707_size281257	maker	five_prime_UTR	194467	194537	.	-	.	ID=LDENT00253940:five_prime_utr;Parent=LDENT00253940;
scaffold707_size281257	maker	five_prime_UTR	192869	192893	.	-	.	ID=LDENT00253940:five_prime_utr;Parent=LDENT00253940;
scaffold707_size281257	maker	five_prime_UTR	192591	192594	.	-	.	ID=LDENT00253940:five_prime_utr;Parent=LDENT00253940;
scaffold707_size281257	maker	CDS	192379	192590	.	-	0	ID=LDENT00253940:cds;Parent=LDENT00253940;
scaffold707_size281257	maker	CDS	191425	192226	.	-	1	ID=LDENT00253940:cds;Parent=LDENT00253940;
scaffold707_size281257	maker	CDS	191124	191253	.	-	0	ID=LDENT00253940:cds;Parent=LDENT00253940;
scaffold707_size281257	maker	CDS	190119	190220	.	-	2	ID=LDENT00253940:cds;Parent=LDENT00253940;
scaffold707_size281257	maker	CDS	187758	187961	.	-	2	ID=LDENT00253940:cds;Parent=LDENT00253940;
scaffold707_size281257	maker	CDS	186764	186857	.	-	2	ID=LDENT00253940:cds;Parent=LDENT00253940;
scaffold707_size281257	maker	CDS	186043	186287	.	-	1	ID=LDENT00253940:cds;Parent=LDENT00253940;
scaffold707_size281257	maker	CDS	185311	185459	.	-	2	ID=LDENT00253940:cds;Parent=LDENT00253940;
scaffold707_size281257	maker	CDS	185021	185159	.	-	0	ID=LDENT00253940:cds;Parent=LDENT00253940;
scaffold707_size281257	maker	CDS	183197	183348	.	-	2	ID=LDENT00253940:cds;Parent=LDENT00253940;
scaffold707_size281257	maker	CDS	182748	182875	.	-	0	ID=LDENT00253940:cds;Parent=LDENT00253940;
scaffold707_size281257	maker	CDS	182372	182518	.	-	1	ID=LDENT00253940:cds;Parent=LDENT00253940;
scaffold707_size281257	maker	CDS	180404	180470	.	-	1	ID=LDENT00253940:cds;Parent=LDENT00253940;
scaffold707_size281257	maker	CDS	180210	180277	.	-	0	ID=LDENT00253940:cds;Parent=LDENT00253940;
scaffold707_size281257	maker	CDS	172215	172317	.	-	1	ID=LDENT00253940:cds;Parent=LDENT00253940;
scaffold707_size281257	maker	three_prime_UTR	171894	172214	.	-	.	ID=LDENT00253940:three_prime_utr;Parent=LDENT00253940;
scaffold710_size504939_1_132428	maker	gene	7893	21723	.	+	.	ID=LDENG00254760;Name=LDENG00254760;Note=Protein of unknown function;
scaffold710_size504939_1_132428	maker	mRNA	7893	21723	.	+	.	ID=LDENT00254760;Parent=LDENG00254760;Name=LDENT00254760;Note=Protein of unknown function;
scaffold710_size504939_1_132428	maker	exon	7893	8179	.	+	.	ID=LDENT00254760:1;Parent=LDENT00254760;
scaffold710_size504939_1_132428	maker	exon	21319	21346	.	+	.	ID=LDENT00254760:2;Parent=LDENT00254760;
scaffold710_size504939_1_132428	maker	exon	21561	21723	.	+	.	ID=LDENT00254760:3;Parent=LDENT00254760;
scaffold710_size504939_1_132428	maker	five_prime_UTR	7893	8160	.	+	.	ID=LDENT00254760:five_prime_utr;Parent=LDENT00254760;
scaffold710_size504939_1_132428	maker	CDS	8161	8179	.	+	0	ID=LDENT00254760:cds;Parent=LDENT00254760;
scaffold710_size504939_1_132428	maker	CDS	21319	21346	.	+	2	ID=LDENT00254760:cds;Parent=LDENT00254760;
scaffold710_size504939_1_132428	maker	CDS	21561	21723	.	+	1	ID=LDENT00254760:cds;Parent=LDENT00254760;
scaffold710_size504939_1_132428	maker	gene	21931	34378	.	+	.	ID=LDENG00254770;Name=LDENG00254770;Note=Similar to GNAZ: Guanine nucleotide-binding protein G(z) subunit alpha (Homo sapiens OX%3D9606);
scaffold710_size504939_1_132428	maker	mRNA	21931	34378	.	+	.	ID=LDENT00254770;Parent=LDENG00254770;Name=LDENT00254770;Note=Similar to GNAZ: Guanine nucleotide-binding protein G(z) subunit alpha (Homo sapiens OX%3D9606);
scaffold710_size504939_1_132428	maker	exon	21931	22653	.	+	.	ID=LDENT00254770:1;Parent=LDENT00254770;
scaffold710_size504939_1_132428	maker	exon	32141	34378	.	+	.	ID=LDENT00254770:2;Parent=LDENT00254770;
scaffold710_size504939_1_132428	maker	CDS	21931	22653	.	+	0	ID=LDENT00254770:cds;Parent=LDENT00254770;
scaffold710_size504939_1_132428	maker	CDS	32141	32485	.	+	0	ID=LDENT00254770:cds;Parent=LDENT00254770;
scaffold710_size504939_1_132428	maker	three_prime_UTR	32486	34378	.	+	.	ID=LDENT00254770:three_prime_utr;Parent=LDENT00254770;
scaffold710_size504939_1_132428	maker	gene	46338	56292	.	+	.	ID=LDENG00254790;Name=LDENG00254790;Note=Similar to SLC5A1: Sodium/glucose cotransporter 1 (Ovis aries OX%3D9940);
scaffold710_size504939_1_132428	maker	mRNA	46338	56292	.	+	.	ID=LDENT00254790;Parent=LDENG00254790;Name=LDENT00254790;Note=Similar to SLC5A1: Sodium/glucose cotransporter 1 (Ovis aries OX%3D9940);
scaffold710_size504939_1_132428	maker	exon	46338	46514	.	+	.	ID=LDENT00254790:1;Parent=LDENT00254790;
scaffold710_size504939_1_132428	maker	exon	47027	47098	.	+	.	ID=LDENT00254790:2;Parent=LDENT00254790;
scaffold710_size504939_1_132428	maker	exon	47789	47893	.	+	.	ID=LDENT00254790:3;Parent=LDENT00254790;
scaffold710_size504939_1_132428	maker	exon	48105	48164	.	+	.	ID=LDENT00254790:4;Parent=LDENT00254790;
scaffold710_size504939_1_132428	maker	exon	48378	48482	.	+	.	ID=LDENT00254790:5;Parent=LDENT00254790;
scaffold710_size504939_1_132428	maker	exon	48578	48683	.	+	.	ID=LDENT00254790:6;Parent=LDENT00254790;
scaffold710_size504939_1_132428	maker	exon	49202	49282	.	+	.	ID=LDENT00254790:7;Parent=LDENT00254790;
scaffold710_size504939_1_132428	maker	exon	49403	49611	.	+	.	ID=LDENT00254790:8;Parent=LDENT00254790;
scaffold710_size504939_1_132428	maker	exon	50680	50815	.	+	.	ID=LDENT00254790:9;Parent=LDENT00254790;
scaffold710_size504939_1_132428	maker	exon	51536	51643	.	+	.	ID=LDENT00254790:10;Parent=LDENT00254790;
scaffold710_size504939_1_132428	maker	exon	51738	51888	.	+	.	ID=LDENT00254790:11;Parent=LDENT00254790;
scaffold710_size504939_1_132428	maker	exon	51980	52148	.	+	.	ID=LDENT00254790:12;Parent=LDENT00254790;
scaffold710_size504939_1_132428	maker	exon	53142	53357	.	+	.	ID=LDENT00254790:13;Parent=LDENT00254790;
scaffold710_size504939_1_132428	maker	exon	53450	53555	.	+	.	ID=LDENT00254790:14;Parent=LDENT00254790;
scaffold710_size504939_1_132428	maker	exon	53670	56292	.	+	.	ID=LDENT00254790:15;Parent=LDENT00254790;
scaffold710_size504939_1_132428	maker	five_prime_UTR	46338	46379	.	+	.	ID=LDENT00254790:five_prime_utr;Parent=LDENT00254790;
scaffold710_size504939_1_132428	maker	CDS	46380	46514	.	+	0	ID=LDENT00254790:cds;Parent=LDENT00254790;
scaffold710_size504939_1_132428	maker	CDS	47027	47098	.	+	0	ID=LDENT00254790:cds;Parent=LDENT00254790;
scaffold710_size504939_1_132428	maker	CDS	47789	47893	.	+	0	ID=LDENT00254790:cds;Parent=LDENT00254790;
scaffold710_size504939_1_132428	maker	CDS	48105	48164	.	+	0	ID=LDENT00254790:cds;Parent=LDENT00254790;
scaffold710_size504939_1_132428	maker	CDS	48378	48482	.	+	0	ID=LDENT00254790:cds;Parent=LDENT00254790;
scaffold710_size504939_1_132428	maker	CDS	48578	48683	.	+	0	ID=LDENT00254790:cds;Parent=LDENT00254790;
scaffold710_size504939_1_132428	maker	CDS	49202	49282	.	+	2	ID=LDENT00254790:cds;Parent=LDENT00254790;
scaffold710_size504939_1_132428	maker	CDS	49403	49611	.	+	2	ID=LDENT00254790:cds;Parent=LDENT00254790;
scaffold710_size504939_1_132428	maker	CDS	50680	50815	.	+	0	ID=LDENT00254790:cds;Parent=LDENT00254790;
scaffold710_size504939_1_132428	maker	CDS	51536	51643	.	+	2	ID=LDENT00254790:cds;Parent=LDENT00254790;
scaffold710_size504939_1_132428	maker	CDS	51738	51888	.	+	2	ID=LDENT00254790:cds;Parent=LDENT00254790;
scaffold710_size504939_1_132428	maker	CDS	51980	52148	.	+	1	ID=LDENT00254790:cds;Parent=LDENT00254790;
scaffold710_size504939_1_132428	maker	CDS	53142	53357	.	+	0	ID=LDENT00254790:cds;Parent=LDENT00254790;
scaffold710_size504939_1_132428	maker	CDS	53450	53555	.	+	0	ID=LDENT00254790:cds;Parent=LDENT00254790;
scaffold710_size504939_1_132428	maker	CDS	53670	53884	.	+	2	ID=LDENT00254790:cds;Parent=LDENT00254790;
scaffold710_size504939_1_132428	maker	three_prime_UTR	53885	56292	.	+	.	ID=LDENT00254790:three_prime_utr;Parent=LDENT00254790;
scaffold710_size504939_1_132428	maker	gene	68139	74255	.	-	.	ID=LDENG00254800;Name=LDENG00254800;Note=Protein of unknown function;
scaffold710_size504939_1_132428	maker	mRNA	68139	74255	.	-	.	ID=LDENT00254800;Parent=LDENG00254800;Name=LDENT00254800;Note=Protein of unknown function;
scaffold710_size504939_1_132428	maker	exon	68139	69276	.	-	.	ID=LDENT00254800:1;Parent=LDENT00254800;
scaffold710_size504939_1_132428	maker	exon	69554	69651	.	-	.	ID=LDENT00254800:2;Parent=LDENT00254800;
scaffold710_size504939_1_132428	maker	exon	69839	69921	.	-	.	ID=LDENT00254800:3;Parent=LDENT00254800;
scaffold710_size504939_1_132428	maker	exon	70051	70231	.	-	.	ID=LDENT00254800:4;Parent=LDENT00254800;
scaffold710_size504939_1_132428	maker	exon	70420	70581	.	-	.	ID=LDENT00254800:5;Parent=LDENT00254800;
scaffold710_size504939_1_132428	maker	exon	73525	74255	.	-	.	ID=LDENT00254800:6;Parent=LDENT00254800;
scaffold710_size504939_1_132428	maker	five_prime_UTR	74173	74255	.	-	.	ID=LDENT00254800:five_prime_utr;Parent=LDENT00254800;
scaffold710_size504939_1_132428	maker	CDS	73525	74172	.	-	0	ID=LDENT00254800:cds;Parent=LDENT00254800;
scaffold710_size504939_1_132428	maker	CDS	70420	70581	.	-	0	ID=LDENT00254800:cds;Parent=LDENT00254800;
scaffold710_size504939_1_132428	maker	CDS	70051	70231	.	-	0	ID=LDENT00254800:cds;Parent=LDENT00254800;
scaffold710_size504939_1_132428	maker	CDS	69839	69921	.	-	2	ID=LDENT00254800:cds;Parent=LDENT00254800;
scaffold710_size504939_1_132428	maker	CDS	69554	69651	.	-	0	ID=LDENT00254800:cds;Parent=LDENT00254800;
scaffold710_size504939_1_132428	maker	CDS	69195	69276	.	-	1	ID=LDENT00254800:cds;Parent=LDENT00254800;
scaffold710_size504939_1_132428	maker	three_prime_UTR	68139	69194	.	-	.	ID=LDENT00254800:three_prime_utr;Parent=LDENT00254800;
scaffold710_size504939_1_132428	maker	gene	80775	89581	.	-	.	ID=LDENG00254810;Name=LDENG00254810;Note=Similar to RUSC2: Iporin (Homo sapiens OX%3D9606);
scaffold710_size504939_1_132428	maker	mRNA	80775	89581	.	-	.	ID=LDENT00254810;Parent=LDENG00254810;Name=LDENT00254810;Note=Similar to RUSC2: Iporin (Homo sapiens OX%3D9606);
scaffold710_size504939_1_132428	maker	exon	80775	81546	.	-	.	ID=LDENT00254810:1;Parent=LDENT00254810;
scaffold710_size504939_1_132428	maker	exon	81712	82387	.	-	.	ID=LDENT00254810:2;Parent=LDENT00254810;
scaffold710_size504939_1_132428	maker	exon	82516	82562	.	-	.	ID=LDENT00254810:3;Parent=LDENT00254810;
scaffold710_size504939_1_132428	maker	exon	82665	82770	.	-	.	ID=LDENT00254810:4;Parent=LDENT00254810;
scaffold710_size504939_1_132428	maker	exon	82893	83067	.	-	.	ID=LDENT00254810:5;Parent=LDENT00254810;
scaffold710_size504939_1_132428	maker	exon	83195	83271	.	-	.	ID=LDENT00254810:6;Parent=LDENT00254810;
scaffold710_size504939_1_132428	maker	exon	84086	85063	.	-	.	ID=LDENT00254810:7;Parent=LDENT00254810;
scaffold710_size504939_1_132428	maker	exon	85251	85578	.	-	.	ID=LDENT00254810:8;Parent=LDENT00254810;
scaffold710_size504939_1_132428	maker	exon	85810	87217	.	-	.	ID=LDENT00254810:9;Parent=LDENT00254810;
scaffold710_size504939_1_132428	maker	exon	89528	89581	.	-	.	ID=LDENT00254810:10;Parent=LDENT00254810;
scaffold710_size504939_1_132428	maker	five_prime_UTR	89528	89581	.	-	.	ID=LDENT00254810:five_prime_utr;Parent=LDENT00254810;
scaffold710_size504939_1_132428	maker	five_prime_UTR	87175	87217	.	-	.	ID=LDENT00254810:five_prime_utr;Parent=LDENT00254810;
scaffold710_size504939_1_132428	maker	CDS	85810	87174	.	-	0	ID=LDENT00254810:cds;Parent=LDENT00254810;
scaffold710_size504939_1_132428	maker	CDS	85251	85578	.	-	0	ID=LDENT00254810:cds;Parent=LDENT00254810;
scaffold710_size504939_1_132428	maker	CDS	84086	85063	.	-	2	ID=LDENT00254810:cds;Parent=LDENT00254810;
scaffold710_size504939_1_132428	maker	CDS	83195	83271	.	-	2	ID=LDENT00254810:cds;Parent=LDENT00254810;
scaffold710_size504939_1_132428	maker	CDS	82893	83067	.	-	0	ID=LDENT00254810:cds;Parent=LDENT00254810;
scaffold710_size504939_1_132428	maker	CDS	82665	82770	.	-	2	ID=LDENT00254810:cds;Parent=LDENT00254810;
scaffold710_size504939_1_132428	maker	CDS	82516	82562	.	-	1	ID=LDENT00254810:cds;Parent=LDENT00254810;
scaffold710_size504939_1_132428	maker	CDS	81712	82387	.	-	2	ID=LDENT00254810:cds;Parent=LDENT00254810;
scaffold710_size504939_1_132428	maker	CDS	81438	81546	.	-	1	ID=LDENT00254810:cds;Parent=LDENT00254810;
scaffold710_size504939_1_132428	maker	three_prime_UTR	80775	81437	.	-	.	ID=LDENT00254810:three_prime_utr;Parent=LDENT00254810;
scaffold710_size504939_1_132428	maker	gene	91614	93699	.	-	.	ID=LDENG00254820;Name=LDENG00254820;Note=Similar to LEAP2: Liver-expressed antimicrobial peptide 2 (Sus scrofa OX%3D9823);
scaffold710_size504939_1_132428	maker	mRNA	91614	93699	.	-	.	ID=LDENT00254820;Parent=LDENG00254820;Name=LDENT00254820;Note=Similar to LEAP2: Liver-expressed antimicrobial peptide 2 (Sus scrofa OX%3D9823);
scaffold710_size504939_1_132428	maker	exon	91614	92885	.	-	.	ID=LDENT00254820:1;Parent=LDENT00254820;
scaffold710_size504939_1_132428	maker	exon	93249	93388	.	-	.	ID=LDENT00254820:2;Parent=LDENT00254820;
scaffold710_size504939_1_132428	maker	exon	93589	93699	.	-	.	ID=LDENT00254820:3;Parent=LDENT00254820;
scaffold710_size504939_1_132428	maker	five_prime_UTR	93655	93699	.	-	.	ID=LDENT00254820:five_prime_utr;Parent=LDENT00254820;
scaffold710_size504939_1_132428	maker	CDS	93589	93654	.	-	0	ID=LDENT00254820:cds;Parent=LDENT00254820;
scaffold710_size504939_1_132428	maker	CDS	93249	93388	.	-	0	ID=LDENT00254820:cds;Parent=LDENT00254820;
scaffold710_size504939_1_132428	maker	CDS	92852	92885	.	-	1	ID=LDENT00254820:cds;Parent=LDENT00254820;
scaffold710_size504939_1_132428	maker	three_prime_UTR	91614	92851	.	-	.	ID=LDENT00254820:three_prime_utr;Parent=LDENT00254820;
scaffold710_size504939_1_132428	maker	gene	96057	108395	.	-	.	ID=LDENG00254830;Name=LDENG00254830;Note=Similar to SCARB2: Lysosome membrane protein 2 (Homo sapiens OX%3D9606);
scaffold710_size504939_1_132428	maker	mRNA	96057	108395	.	-	.	ID=LDENT00254830;Parent=LDENG00254830;Name=LDENT00254830;Note=Similar to SCARB2: Lysosome membrane protein 2 (Homo sapiens OX%3D9606);
scaffold710_size504939_1_132428	maker	exon	96057	96518	.	-	.	ID=LDENT00254830:1;Parent=LDENT00254830;
scaffold710_size504939_1_132428	maker	exon	96750	96902	.	-	.	ID=LDENT00254830:2;Parent=LDENT00254830;
scaffold710_size504939_1_132428	maker	exon	98139	98190	.	-	.	ID=LDENT00254830:3;Parent=LDENT00254830;
scaffold710_size504939_1_132428	maker	exon	98695	98768	.	-	.	ID=LDENT00254830:4;Parent=LDENT00254830;
scaffold710_size504939_1_132428	maker	exon	102499	102617	.	-	.	ID=LDENT00254830:5;Parent=LDENT00254830;
scaffold710_size504939_1_132428	maker	exon	102763	102941	.	-	.	ID=LDENT00254830:6;Parent=LDENT00254830;
scaffold710_size504939_1_132428	maker	exon	103896	104015	.	-	.	ID=LDENT00254830:7;Parent=LDENT00254830;
scaffold710_size504939_1_132428	maker	exon	104320	104411	.	-	.	ID=LDENT00254830:8;Parent=LDENT00254830;
scaffold710_size504939_1_132428	maker	exon	104570	104761	.	-	.	ID=LDENT00254830:9;Parent=LDENT00254830;
scaffold710_size504939_1_132428	maker	exon	104850	104994	.	-	.	ID=LDENT00254830:10;Parent=LDENT00254830;
scaffold710_size504939_1_132428	maker	exon	107077	107234	.	-	.	ID=LDENT00254830:11;Parent=LDENT00254830;
scaffold710_size504939_1_132428	maker	exon	108177	108395	.	-	.	ID=LDENT00254830:12;Parent=LDENT00254830;
scaffold710_size504939_1_132428	maker	five_prime_UTR	108300	108395	.	-	.	ID=LDENT00254830:five_prime_utr;Parent=LDENT00254830;
scaffold710_size504939_1_132428	maker	CDS	108177	108299	.	-	0	ID=LDENT00254830:cds;Parent=LDENT00254830;
scaffold710_size504939_1_132428	maker	CDS	107077	107234	.	-	0	ID=LDENT00254830:cds;Parent=LDENT00254830;
scaffold710_size504939_1_132428	maker	CDS	104850	104994	.	-	1	ID=LDENT00254830:cds;Parent=LDENT00254830;
scaffold710_size504939_1_132428	maker	CDS	104570	104761	.	-	0	ID=LDENT00254830:cds;Parent=LDENT00254830;
scaffold710_size504939_1_132428	maker	CDS	104320	104411	.	-	0	ID=LDENT00254830:cds;Parent=LDENT00254830;
scaffold710_size504939_1_132428	maker	CDS	103896	104015	.	-	1	ID=LDENT00254830:cds;Parent=LDENT00254830;
scaffold710_size504939_1_132428	maker	CDS	102763	102941	.	-	1	ID=LDENT00254830:cds;Parent=LDENT00254830;
scaffold710_size504939_1_132428	maker	CDS	102499	102617	.	-	2	ID=LDENT00254830:cds;Parent=LDENT00254830;
scaffold710_size504939_1_132428	maker	CDS	98695	98768	.	-	0	ID=LDENT00254830:cds;Parent=LDENT00254830;
scaffold710_size504939_1_132428	maker	CDS	98139	98190	.	-	1	ID=LDENT00254830:cds;Parent=LDENT00254830;
scaffold710_size504939_1_132428	maker	CDS	96750	96902	.	-	0	ID=LDENT00254830:cds;Parent=LDENT00254830;
scaffold710_size504939_1_132428	maker	CDS	96480	96518	.	-	0	ID=LDENT00254830:cds;Parent=LDENT00254830;
scaffold710_size504939_1_132428	maker	three_prime_UTR	96057	96479	.	-	.	ID=LDENT00254830:three_prime_utr;Parent=LDENT00254830;
scaffold710_size504939_1_132428	maker	gene	45296	46030	.	-	.	ID=LDENG00254780;Name=LDENG00254780;Note=Protein of unknown function;
scaffold710_size504939_1_132428	maker	mRNA	45296	46030	28.71708	-	.	ID=LDENT00254780;Parent=LDENG00254780;Name=LDENT00254780;Note=Protein of unknown function;
scaffold710_size504939_1_132428	maker	exon	45296	45827	.	-	.	ID=LDENT00254780:1;Parent=LDENT00254780;
scaffold710_size504939_1_132428	maker	exon	45852	46030	.	-	.	ID=LDENT00254780:2;Parent=LDENT00254780;
scaffold710_size504939_1_132428	maker	CDS	45852	46030	.	-	0	ID=LDENT00254780:cds;Parent=LDENT00254780;
scaffold710_size504939_1_132428	maker	CDS	45296	45827	.	-	1	ID=LDENT00254780:cds;Parent=LDENT00254780;
scaffold713_size129401_1_58959	maker	gene	18719	20378	.	+	.	ID=LDENG00255420;Name=LDENG00255420;Note=Similar to adra2c: Alpha-2C adrenergic receptor (Danio rerio OX%3D7955);
scaffold713_size129401_1_58959	maker	mRNA	18719	20378	.	+	.	ID=LDENT00255420;Parent=LDENG00255420;Name=LDENT00255420;Note=Similar to adra2c: Alpha-2C adrenergic receptor (Danio rerio OX%3D7955);
scaffold713_size129401_1_58959	maker	exon	18719	19569	.	+	.	ID=LDENT00255420:1;Parent=LDENT00255420;
scaffold713_size129401_1_58959	maker	exon	19862	20378	.	+	.	ID=LDENT00255420:2;Parent=LDENT00255420;
scaffold713_size129401_1_58959	maker	CDS	18719	19569	.	+	0	ID=LDENT00255420:cds;Parent=LDENT00255420;
scaffold713_size129401_1_58959	maker	CDS	19862	20378	.	+	1	ID=LDENT00255420:cds;Parent=LDENT00255420;
scaffold713_size129401_1_58959	maker	gene	7541	12688	.	-	.	ID=LDENG00255410;Name=LDENG00255410;Note=Similar to ZCCHC9: Zinc finger CCHC domain-containing protein 9 (Homo sapiens OX%3D9606);
scaffold713_size129401_1_58959	maker	mRNA	7541	12688	.	-	.	ID=LDENT00255410;Parent=LDENG00255410;Name=LDENT00255410;Note=Similar to ZCCHC9: Zinc finger CCHC domain-containing protein 9 (Homo sapiens OX%3D9606);
scaffold713_size129401_1_58959	maker	exon	7541	9187	.	-	.	ID=LDENT00255410:1;Parent=LDENT00255410;
scaffold713_size129401_1_58959	maker	exon	9289	9357	.	-	.	ID=LDENT00255410:2;Parent=LDENT00255410;
scaffold713_size129401_1_58959	maker	exon	10885	10977	.	-	.	ID=LDENT00255410:3;Parent=LDENT00255410;
scaffold713_size129401_1_58959	maker	exon	11055	11205	.	-	.	ID=LDENT00255410:4;Parent=LDENT00255410;
scaffold713_size129401_1_58959	maker	exon	11313	11765	.	-	.	ID=LDENT00255410:5;Parent=LDENT00255410;
scaffold713_size129401_1_58959	maker	exon	12645	12688	.	-	.	ID=LDENT00255410:6;Parent=LDENT00255410;
scaffold713_size129401_1_58959	maker	five_prime_UTR	12645	12688	.	-	.	ID=LDENT00255410:five_prime_utr;Parent=LDENT00255410;
scaffold713_size129401_1_58959	maker	five_prime_UTR	11751	11765	.	-	.	ID=LDENT00255410:five_prime_utr;Parent=LDENT00255410;
scaffold713_size129401_1_58959	maker	CDS	11313	11750	.	-	0	ID=LDENT00255410:cds;Parent=LDENT00255410;
scaffold713_size129401_1_58959	maker	CDS	11055	11205	.	-	0	ID=LDENT00255410:cds;Parent=LDENT00255410;
scaffold713_size129401_1_58959	maker	CDS	10885	10977	.	-	2	ID=LDENT00255410:cds;Parent=LDENT00255410;
scaffold713_size129401_1_58959	maker	CDS	9289	9357	.	-	2	ID=LDENT00255410:cds;Parent=LDENT00255410;
scaffold713_size129401_1_58959	maker	CDS	9075	9187	.	-	2	ID=LDENT00255410:cds;Parent=LDENT00255410;
scaffold713_size129401_1_58959	maker	three_prime_UTR	7541	9074	.	-	.	ID=LDENT00255410:three_prime_utr;Parent=LDENT00255410;
scaffold706_size620793	maker	gene	12782	17987	.	+	.	ID=LDENG00253500;Name=LDENG00253500;Note=Similar to PDIA4: Protein disulfide-isomerase A4 (Homo sapiens OX%3D9606);
scaffold706_size620793	maker	mRNA	12782	17987	.	+	.	ID=LDENT00253500;Parent=LDENG00253500;Name=LDENT00253500;Note=Similar to PDIA4: Protein disulfide-isomerase A4 (Homo sapiens OX%3D9606);
scaffold706_size620793	maker	exon	12782	13056	.	+	.	ID=LDENT00253500:1;Parent=LDENT00253500;
scaffold706_size620793	maker	exon	14094	14274	.	+	.	ID=LDENT00253500:2;Parent=LDENT00253500;
scaffold706_size620793	maker	exon	14433	14638	.	+	.	ID=LDENT00253500:3;Parent=LDENT00253500;
scaffold706_size620793	maker	exon	14730	14868	.	+	.	ID=LDENT00253500:4;Parent=LDENT00253500;
scaffold706_size620793	maker	exon	15039	15244	.	+	.	ID=LDENT00253500:5;Parent=LDENT00253500;
scaffold706_size620793	maker	exon	15322	15480	.	+	.	ID=LDENT00253500:6;Parent=LDENT00253500;
scaffold706_size620793	maker	exon	15675	15826	.	+	.	ID=LDENT00253500:7;Parent=LDENT00253500;
scaffold706_size620793	maker	exon	15967	16123	.	+	.	ID=LDENT00253500:8;Parent=LDENT00253500;
scaffold706_size620793	maker	exon	16565	16798	.	+	.	ID=LDENT00253500:9;Parent=LDENT00253500;
scaffold706_size620793	maker	exon	17309	17987	.	+	.	ID=LDENT00253500:10;Parent=LDENT00253500;
scaffold706_size620793	maker	five_prime_UTR	12782	12983	.	+	.	ID=LDENT00253500:five_prime_utr;Parent=LDENT00253500;
scaffold706_size620793	maker	CDS	12984	13056	.	+	0	ID=LDENT00253500:cds;Parent=LDENT00253500;
scaffold706_size620793	maker	CDS	14094	14274	.	+	2	ID=LDENT00253500:cds;Parent=LDENT00253500;
scaffold706_size620793	maker	CDS	14433	14638	.	+	1	ID=LDENT00253500:cds;Parent=LDENT00253500;
scaffold706_size620793	maker	CDS	14730	14868	.	+	2	ID=LDENT00253500:cds;Parent=LDENT00253500;
scaffold706_size620793	maker	CDS	15039	15244	.	+	1	ID=LDENT00253500:cds;Parent=LDENT00253500;
scaffold706_size620793	maker	CDS	15322	15480	.	+	2	ID=LDENT00253500:cds;Parent=LDENT00253500;
scaffold706_size620793	maker	CDS	15675	15826	.	+	2	ID=LDENT00253500:cds;Parent=LDENT00253500;
scaffold706_size620793	maker	CDS	15967	16123	.	+	0	ID=LDENT00253500:cds;Parent=LDENT00253500;
scaffold706_size620793	maker	CDS	16565	16798	.	+	2	ID=LDENT00253500:cds;Parent=LDENT00253500;
scaffold706_size620793	maker	CDS	17309	17724	.	+	2	ID=LDENT00253500:cds;Parent=LDENT00253500;
scaffold706_size620793	maker	three_prime_UTR	17725	17987	.	+	.	ID=LDENT00253500:three_prime_utr;Parent=LDENT00253500;
scaffold706_size620793	maker	gene	231300	237109	.	+	.	ID=LDENG00253590;Name=LDENG00253590;Note=Similar to arx: Aristaless-related homeobox protein (Danio rerio OX%3D7955);
scaffold706_size620793	maker	mRNA	231300	237109	.	+	.	ID=LDENT00253590;Parent=LDENG00253590;Name=LDENT00253590;Note=Similar to arx: Aristaless-related homeobox protein (Danio rerio OX%3D7955);
scaffold706_size620793	maker	exon	231300	231489	.	+	.	ID=LDENT00253590:1;Parent=LDENT00253590;
scaffold706_size620793	maker	exon	231872	232149	.	+	.	ID=LDENT00253590:2;Parent=LDENT00253590;
scaffold706_size620793	maker	exon	232299	232501	.	+	.	ID=LDENT00253590:3;Parent=LDENT00253590;
scaffold706_size620793	maker	exon	233902	233947	.	+	.	ID=LDENT00253590:4;Parent=LDENT00253590;
scaffold706_size620793	maker	exon	235679	235778	.	+	.	ID=LDENT00253590:5;Parent=LDENT00253590;
scaffold706_size620793	maker	exon	235979	236072	.	+	.	ID=LDENT00253590:6;Parent=LDENT00253590;
scaffold706_size620793	maker	exon	236842	237109	.	+	.	ID=LDENT00253590:7;Parent=LDENT00253590;
scaffold706_size620793	maker	CDS	231300	231489	.	+	0	ID=LDENT00253590:cds;Parent=LDENT00253590;
scaffold706_size620793	maker	CDS	231872	232149	.	+	2	ID=LDENT00253590:cds;Parent=LDENT00253590;
scaffold706_size620793	maker	CDS	232299	232501	.	+	0	ID=LDENT00253590:cds;Parent=LDENT00253590;
scaffold706_size620793	maker	CDS	233902	233947	.	+	1	ID=LDENT00253590:cds;Parent=LDENT00253590;
scaffold706_size620793	maker	CDS	235679	235778	.	+	0	ID=LDENT00253590:cds;Parent=LDENT00253590;
scaffold706_size620793	maker	CDS	235979	236072	.	+	2	ID=LDENT00253590:cds;Parent=LDENT00253590;
scaffold706_size620793	maker	CDS	236842	237109	.	+	1	ID=LDENT00253590:cds;Parent=LDENT00253590;
scaffold706_size620793	maker	gene	301686	306398	.	+	.	ID=LDENG00253610;Name=LDENG00253610;Note=Similar to Pcyt1b: Choline-phosphate cytidylyltransferase B (Rattus norvegicus OX%3D10116);
scaffold706_size620793	maker	mRNA	301686	306398	.	+	.	ID=LDENT00253610;Parent=LDENG00253610;Name=LDENT00253610;Note=Similar to Pcyt1b: Choline-phosphate cytidylyltransferase B (Rattus norvegicus OX%3D10116);
scaffold706_size620793	maker	exon	301686	301724	.	+	.	ID=LDENT00253610:1;Parent=LDENT00253610;
scaffold706_size620793	maker	exon	303519	303618	.	+	.	ID=LDENT00253610:2;Parent=LDENT00253610;
scaffold706_size620793	maker	exon	304061	304177	.	+	.	ID=LDENT00253610:3;Parent=LDENT00253610;
scaffold706_size620793	maker	exon	304274	304425	.	+	.	ID=LDENT00253610:4;Parent=LDENT00253610;
scaffold706_size620793	maker	exon	304663	304741	.	+	.	ID=LDENT00253610:5;Parent=LDENT00253610;
scaffold706_size620793	maker	exon	304843	304985	.	+	.	ID=LDENT00253610:6;Parent=LDENT00253610;
scaffold706_size620793	maker	exon	305258	305446	.	+	.	ID=LDENT00253610:7;Parent=LDENT00253610;
scaffold706_size620793	maker	exon	306273	306398	.	+	.	ID=LDENT00253610:8;Parent=LDENT00253610;
scaffold706_size620793	maker	CDS	301686	301724	.	+	0	ID=LDENT00253610:cds;Parent=LDENT00253610;
scaffold706_size620793	maker	CDS	303519	303618	.	+	0	ID=LDENT00253610:cds;Parent=LDENT00253610;
scaffold706_size620793	maker	CDS	304061	304177	.	+	2	ID=LDENT00253610:cds;Parent=LDENT00253610;
scaffold706_size620793	maker	CDS	304274	304425	.	+	2	ID=LDENT00253610:cds;Parent=LDENT00253610;
scaffold706_size620793	maker	CDS	304663	304741	.	+	0	ID=LDENT00253610:cds;Parent=LDENT00253610;
scaffold706_size620793	maker	CDS	304843	304985	.	+	2	ID=LDENT00253610:cds;Parent=LDENT00253610;
scaffold706_size620793	maker	CDS	305258	305446	.	+	0	ID=LDENT00253610:cds;Parent=LDENT00253610;
scaffold706_size620793	maker	CDS	306273	306398	.	+	0	ID=LDENT00253610:cds;Parent=LDENT00253610;
scaffold706_size620793	maker	gene	358935	360571	.	+	.	ID=LDENG00253660;Name=LDENG00253660;Note=Similar to cmbl: Carboxymethylenebutenolidase homolog (Xenopus laevis OX%3D8355);
scaffold706_size620793	maker	mRNA	358935	360571	.	+	.	ID=LDENT00253660;Parent=LDENG00253660;Name=LDENT00253660;Note=Similar to cmbl: Carboxymethylenebutenolidase homolog (Xenopus laevis OX%3D8355);
scaffold706_size620793	maker	exon	358935	359149	.	+	.	ID=LDENT00253660:1;Parent=LDENT00253660;
scaffold706_size620793	maker	exon	359324	359431	.	+	.	ID=LDENT00253660:2;Parent=LDENT00253660;
scaffold706_size620793	maker	exon	359718	359860	.	+	.	ID=LDENT00253660:3;Parent=LDENT00253660;
scaffold706_size620793	maker	exon	360136	360227	.	+	.	ID=LDENT00253660:4;Parent=LDENT00253660;
scaffold706_size620793	maker	exon	360392	360571	.	+	.	ID=LDENT00253660:5;Parent=LDENT00253660;
scaffold706_size620793	maker	CDS	358935	359149	.	+	0	ID=LDENT00253660:cds;Parent=LDENT00253660;
scaffold706_size620793	maker	CDS	359324	359431	.	+	1	ID=LDENT00253660:cds;Parent=LDENT00253660;
scaffold706_size620793	maker	CDS	359718	359860	.	+	1	ID=LDENT00253660:cds;Parent=LDENT00253660;
scaffold706_size620793	maker	CDS	360136	360227	.	+	2	ID=LDENT00253660:cds;Parent=LDENT00253660;
scaffold706_size620793	maker	CDS	360392	360571	.	+	0	ID=LDENT00253660:cds;Parent=LDENT00253660;
scaffold706_size620793	maker	gene	366971	389120	.	+	.	ID=LDENG00253680;Name=LDENG00253680;Note=Similar to Mtrr: Methionine synthase reductase (Mus musculus OX%3D10090);
scaffold706_size620793	maker	mRNA	366971	389120	.	+	.	ID=LDENT00253680;Parent=LDENG00253680;Name=LDENT00253680;Note=Similar to Mtrr: Methionine synthase reductase (Mus musculus OX%3D10090);
scaffold706_size620793	maker	exon	366971	367114	.	+	.	ID=LDENT00253680:1;Parent=LDENT00253680;
scaffold706_size620793	maker	exon	367286	367439	.	+	.	ID=LDENT00253680:2;Parent=LDENT00253680;
scaffold706_size620793	maker	exon	367574	367691	.	+	.	ID=LDENT00253680:3;Parent=LDENT00253680;
scaffold706_size620793	maker	exon	367861	368329	.	+	.	ID=LDENT00253680:4;Parent=LDENT00253680;
scaffold706_size620793	maker	exon	368447	368560	.	+	.	ID=LDENT00253680:5;Parent=LDENT00253680;
scaffold706_size620793	maker	exon	368747	368903	.	+	.	ID=LDENT00253680:6;Parent=LDENT00253680;
scaffold706_size620793	maker	exon	369049	369137	.	+	.	ID=LDENT00253680:7;Parent=LDENT00253680;
scaffold706_size620793	maker	exon	371635	371815	.	+	.	ID=LDENT00253680:8;Parent=LDENT00253680;
scaffold706_size620793	maker	exon	375951	375993	.	+	.	ID=LDENT00253680:9;Parent=LDENT00253680;
scaffold706_size620793	maker	exon	377414	377594	.	+	.	ID=LDENT00253680:10;Parent=LDENT00253680;
scaffold706_size620793	maker	exon	378965	379083	.	+	.	ID=LDENT00253680:11;Parent=LDENT00253680;
scaffold706_size620793	maker	exon	383535	383627	.	+	.	ID=LDENT00253680:12;Parent=LDENT00253680;
scaffold706_size620793	maker	exon	386862	387056	.	+	.	ID=LDENT00253680:13;Parent=LDENT00253680;
scaffold706_size620793	maker	exon	387866	389120	.	+	.	ID=LDENT00253680:14;Parent=LDENT00253680;
scaffold706_size620793	maker	CDS	366971	367114	.	+	0	ID=LDENT00253680:cds;Parent=LDENT00253680;
scaffold706_size620793	maker	CDS	367286	367439	.	+	0	ID=LDENT00253680:cds;Parent=LDENT00253680;
scaffold706_size620793	maker	CDS	367574	367691	.	+	2	ID=LDENT00253680:cds;Parent=LDENT00253680;
scaffold706_size620793	maker	CDS	367861	368329	.	+	1	ID=LDENT00253680:cds;Parent=LDENT00253680;
scaffold706_size620793	maker	CDS	368447	368560	.	+	0	ID=LDENT00253680:cds;Parent=LDENT00253680;
scaffold706_size620793	maker	CDS	368747	368903	.	+	0	ID=LDENT00253680:cds;Parent=LDENT00253680;
scaffold706_size620793	maker	CDS	369049	369137	.	+	2	ID=LDENT00253680:cds;Parent=LDENT00253680;
scaffold706_size620793	maker	CDS	371635	371815	.	+	0	ID=LDENT00253680:cds;Parent=LDENT00253680;
scaffold706_size620793	maker	CDS	375951	375993	.	+	2	ID=LDENT00253680:cds;Parent=LDENT00253680;
scaffold706_size620793	maker	CDS	377414	377594	.	+	1	ID=LDENT00253680:cds;Parent=LDENT00253680;
scaffold706_size620793	maker	CDS	378965	379083	.	+	0	ID=LDENT00253680:cds;Parent=LDENT00253680;
scaffold706_size620793	maker	CDS	383535	383627	.	+	1	ID=LDENT00253680:cds;Parent=LDENT00253680;
scaffold706_size620793	maker	CDS	386862	387056	.	+	1	ID=LDENT00253680:cds;Parent=LDENT00253680;
scaffold706_size620793	maker	CDS	387866	388010	.	+	1	ID=LDENT00253680:cds;Parent=LDENT00253680;
scaffold706_size620793	maker	three_prime_UTR	388011	389120	.	+	.	ID=LDENT00253680:three_prime_utr;Parent=LDENT00253680;
scaffold706_size620793	maker	gene	21106	31183	.	-	.	ID=LDENG00253520;Name=LDENG00253520;Note=Similar to gpt2l: Alanine aminotransferase 2-like (Danio rerio OX%3D7955);
scaffold706_size620793	maker	mRNA	21106	31183	.	-	.	ID=LDENT00253520;Parent=LDENG00253520;Name=LDENT00253520;Note=Similar to gpt2l: Alanine aminotransferase 2-like (Danio rerio OX%3D7955);
scaffold706_size620793	maker	exon	21106	21196	.	-	.	ID=LDENT00253520:1;Parent=LDENT00253520;
scaffold706_size620793	maker	exon	21402	21514	.	-	.	ID=LDENT00253520:2;Parent=LDENT00253520;
scaffold706_size620793	maker	exon	21626	21781	.	-	.	ID=LDENT00253520:3;Parent=LDENT00253520;
scaffold706_size620793	maker	exon	22667	22841	.	-	.	ID=LDENT00253520:4;Parent=LDENT00253520;
scaffold706_size620793	maker	exon	23150	23286	.	-	.	ID=LDENT00253520:5;Parent=LDENT00253520;
scaffold706_size620793	maker	exon	23904	23983	.	-	.	ID=LDENT00253520:6;Parent=LDENT00253520;
scaffold706_size620793	maker	exon	24090	24333	.	-	.	ID=LDENT00253520:7;Parent=LDENT00253520;
scaffold706_size620793	maker	exon	26073	26206	.	-	.	ID=LDENT00253520:8;Parent=LDENT00253520;
scaffold706_size620793	maker	exon	26374	26482	.	-	.	ID=LDENT00253520:9;Parent=LDENT00253520;
scaffold706_size620793	maker	exon	26643	26732	.	-	.	ID=LDENT00253520:10;Parent=LDENT00253520;
scaffold706_size620793	maker	exon	31037	31183	.	-	.	ID=LDENT00253520:11;Parent=LDENT00253520;
scaffold706_size620793	maker	CDS	31037	31183	.	-	0	ID=LDENT00253520:cds;Parent=LDENT00253520;
scaffold706_size620793	maker	CDS	26643	26732	.	-	0	ID=LDENT00253520:cds;Parent=LDENT00253520;
scaffold706_size620793	maker	CDS	26374	26482	.	-	0	ID=LDENT00253520:cds;Parent=LDENT00253520;
scaffold706_size620793	maker	CDS	26073	26206	.	-	2	ID=LDENT00253520:cds;Parent=LDENT00253520;
scaffold706_size620793	maker	CDS	24090	24333	.	-	0	ID=LDENT00253520:cds;Parent=LDENT00253520;
scaffold706_size620793	maker	CDS	23904	23983	.	-	2	ID=LDENT00253520:cds;Parent=LDENT00253520;
scaffold706_size620793	maker	CDS	23150	23286	.	-	0	ID=LDENT00253520:cds;Parent=LDENT00253520;
scaffold706_size620793	maker	CDS	22667	22841	.	-	1	ID=LDENT00253520:cds;Parent=LDENT00253520;
scaffold706_size620793	maker	CDS	21626	21781	.	-	0	ID=LDENT00253520:cds;Parent=LDENT00253520;
scaffold706_size620793	maker	CDS	21402	21514	.	-	0	ID=LDENT00253520:cds;Parent=LDENT00253520;
scaffold706_size620793	maker	CDS	21106	21196	.	-	1	ID=LDENT00253520:cds;Parent=LDENT00253520;
scaffold706_size620793	maker	gene	36906	42131	.	-	.	ID=LDENG00253530;Name=LDENG00253530;Note=Similar to Ppp1r16a: Protein phosphatase 1 regulatory subunit 16A (Mus musculus OX%3D10090);
scaffold706_size620793	maker	mRNA	36906	42131	.	-	.	ID=LDENT00253530;Parent=LDENG00253530;Name=LDENT00253530;Note=Similar to Ppp1r16a: Protein phosphatase 1 regulatory subunit 16A (Mus musculus OX%3D10090);
scaffold706_size620793	maker	exon	36906	37445	.	-	.	ID=LDENT00253530:1;Parent=LDENT00253530;
scaffold706_size620793	maker	exon	37571	37742	.	-	.	ID=LDENT00253530:2;Parent=LDENT00253530;
scaffold706_size620793	maker	exon	37855	37984	.	-	.	ID=LDENT00253530:3;Parent=LDENT00253530;
scaffold706_size620793	maker	exon	38333	38408	.	-	.	ID=LDENT00253530:4;Parent=LDENT00253530;
scaffold706_size620793	maker	exon	38499	38624	.	-	.	ID=LDENT00253530:5;Parent=LDENT00253530;
scaffold706_size620793	maker	exon	38746	38870	.	-	.	ID=LDENT00253530:6;Parent=LDENT00253530;
scaffold706_size620793	maker	exon	39203	39306	.	-	.	ID=LDENT00253530:7;Parent=LDENT00253530;
scaffold706_size620793	maker	exon	39676	39821	.	-	.	ID=LDENT00253530:8;Parent=LDENT00253530;
scaffold706_size620793	maker	exon	40849	40919	.	-	.	ID=LDENT00253530:9;Parent=LDENT00253530;
scaffold706_size620793	maker	exon	41885	42131	.	-	.	ID=LDENT00253530:10;Parent=LDENT00253530;
scaffold706_size620793	maker	CDS	41885	42131	.	-	0	ID=LDENT00253530:cds;Parent=LDENT00253530;
scaffold706_size620793	maker	CDS	40849	40919	.	-	2	ID=LDENT00253530:cds;Parent=LDENT00253530;
scaffold706_size620793	maker	CDS	39676	39821	.	-	0	ID=LDENT00253530:cds;Parent=LDENT00253530;
scaffold706_size620793	maker	CDS	39203	39306	.	-	1	ID=LDENT00253530:cds;Parent=LDENT00253530;
scaffold706_size620793	maker	CDS	38746	38870	.	-	2	ID=LDENT00253530:cds;Parent=LDENT00253530;
scaffold706_size620793	maker	CDS	38499	38624	.	-	0	ID=LDENT00253530:cds;Parent=LDENT00253530;
scaffold706_size620793	maker	CDS	38333	38408	.	-	0	ID=LDENT00253530:cds;Parent=LDENT00253530;
scaffold706_size620793	maker	CDS	37855	37984	.	-	2	ID=LDENT00253530:cds;Parent=LDENT00253530;
scaffold706_size620793	maker	CDS	37571	37742	.	-	1	ID=LDENT00253530:cds;Parent=LDENT00253530;
scaffold706_size620793	maker	CDS	36906	37445	.	-	0	ID=LDENT00253530:cds;Parent=LDENT00253530;
scaffold706_size620793	maker	gene	60104	75177	.	-	.	ID=LDENG00253540;Name=LDENG00253540;Note=Similar to OPLAH: 5-oxoprolinase (Homo sapiens OX%3D9606);
scaffold706_size620793	maker	mRNA	60104	75177	.	-	.	ID=LDENT00253540;Parent=LDENG00253540;Name=LDENT00253540;Note=Similar to OPLAH: 5-oxoprolinase (Homo sapiens OX%3D9606);
scaffold706_size620793	maker	exon	60104	61678	.	-	.	ID=LDENT00253540:1;Parent=LDENT00253540;
scaffold706_size620793	maker	exon	61950	62047	.	-	.	ID=LDENT00253540:2;Parent=LDENT00253540;
scaffold706_size620793	maker	exon	62391	62551	.	-	.	ID=LDENT00253540:3;Parent=LDENT00253540;
scaffold706_size620793	maker	exon	62685	62842	.	-	.	ID=LDENT00253540:4;Parent=LDENT00253540;
scaffold706_size620793	maker	exon	62962	63111	.	-	.	ID=LDENT00253540:5;Parent=LDENT00253540;
scaffold706_size620793	maker	exon	63361	63495	.	-	.	ID=LDENT00253540:6;Parent=LDENT00253540;
scaffold706_size620793	maker	exon	63599	63745	.	-	.	ID=LDENT00253540:7;Parent=LDENT00253540;
scaffold706_size620793	maker	exon	63822	64006	.	-	.	ID=LDENT00253540:8;Parent=LDENT00253540;
scaffold706_size620793	maker	exon	64858	65032	.	-	.	ID=LDENT00253540:9;Parent=LDENT00253540;
scaffold706_size620793	maker	exon	65124	65225	.	-	.	ID=LDENT00253540:10;Parent=LDENT00253540;
scaffold706_size620793	maker	exon	65331	65491	.	-	.	ID=LDENT00253540:11;Parent=LDENT00253540;
scaffold706_size620793	maker	exon	65598	65749	.	-	.	ID=LDENT00253540:12;Parent=LDENT00253540;
scaffold706_size620793	maker	exon	66130	66242	.	-	.	ID=LDENT00253540:13;Parent=LDENT00253540;
scaffold706_size620793	maker	exon	66469	66607	.	-	.	ID=LDENT00253540:14;Parent=LDENT00253540;
scaffold706_size620793	maker	exon	66968	67105	.	-	.	ID=LDENT00253540:15;Parent=LDENT00253540;
scaffold706_size620793	maker	exon	67199	67369	.	-	.	ID=LDENT00253540:16;Parent=LDENT00253540;
scaffold706_size620793	maker	exon	67462	67574	.	-	.	ID=LDENT00253540:17;Parent=LDENT00253540;
scaffold706_size620793	maker	exon	67678	67818	.	-	.	ID=LDENT00253540:18;Parent=LDENT00253540;
scaffold706_size620793	maker	exon	67935	68110	.	-	.	ID=LDENT00253540:19;Parent=LDENT00253540;
scaffold706_size620793	maker	exon	68850	68917	.	-	.	ID=LDENT00253540:20;Parent=LDENT00253540;
scaffold706_size620793	maker	exon	69106	69244	.	-	.	ID=LDENT00253540:21;Parent=LDENT00253540;
scaffold706_size620793	maker	exon	69589	69754	.	-	.	ID=LDENT00253540:22;Parent=LDENT00253540;
scaffold706_size620793	maker	exon	70131	70326	.	-	.	ID=LDENT00253540:23;Parent=LDENT00253540;
scaffold706_size620793	maker	exon	71088	71211	.	-	.	ID=LDENT00253540:24;Parent=LDENT00253540;
scaffold706_size620793	maker	exon	71476	71590	.	-	.	ID=LDENT00253540:25;Parent=LDENT00253540;
scaffold706_size620793	maker	exon	72900	73091	.	-	.	ID=LDENT00253540:26;Parent=LDENT00253540;
scaffold706_size620793	maker	exon	74215	74386	.	-	.	ID=LDENT00253540:27;Parent=LDENT00253540;
scaffold706_size620793	maker	exon	75087	75093	.	-	.	ID=LDENT00253540:28;Parent=LDENT00253540;
scaffold706_size620793	maker	exon	75147	75177	.	-	.	ID=LDENT00253540:29;Parent=LDENT00253540;
scaffold706_size620793	maker	CDS	75147	75177	.	-	0	ID=LDENT00253540:cds;Parent=LDENT00253540;
scaffold706_size620793	maker	CDS	75087	75093	.	-	2	ID=LDENT00253540:cds;Parent=LDENT00253540;
scaffold706_size620793	maker	CDS	74215	74386	.	-	1	ID=LDENT00253540:cds;Parent=LDENT00253540;
scaffold706_size620793	maker	CDS	72900	73091	.	-	0	ID=LDENT00253540:cds;Parent=LDENT00253540;
scaffold706_size620793	maker	CDS	71476	71590	.	-	0	ID=LDENT00253540:cds;Parent=LDENT00253540;
scaffold706_size620793	maker	CDS	71088	71211	.	-	2	ID=LDENT00253540:cds;Parent=LDENT00253540;
scaffold706_size620793	maker	CDS	70131	70326	.	-	1	ID=LDENT00253540:cds;Parent=LDENT00253540;
scaffold706_size620793	maker	CDS	69589	69754	.	-	0	ID=LDENT00253540:cds;Parent=LDENT00253540;
scaffold706_size620793	maker	CDS	69106	69244	.	-	2	ID=LDENT00253540:cds;Parent=LDENT00253540;
scaffold706_size620793	maker	CDS	68850	68917	.	-	1	ID=LDENT00253540:cds;Parent=LDENT00253540;
scaffold706_size620793	maker	CDS	67935	68110	.	-	2	ID=LDENT00253540:cds;Parent=LDENT00253540;
scaffold706_size620793	maker	CDS	67678	67818	.	-	0	ID=LDENT00253540:cds;Parent=LDENT00253540;
scaffold706_size620793	maker	CDS	67462	67574	.	-	0	ID=LDENT00253540:cds;Parent=LDENT00253540;
scaffold706_size620793	maker	CDS	67199	67369	.	-	1	ID=LDENT00253540:cds;Parent=LDENT00253540;
scaffold706_size620793	maker	CDS	66968	67105	.	-	1	ID=LDENT00253540:cds;Parent=LDENT00253540;
scaffold706_size620793	maker	CDS	66469	66607	.	-	1	ID=LDENT00253540:cds;Parent=LDENT00253540;
scaffold706_size620793	maker	CDS	66130	66242	.	-	0	ID=LDENT00253540:cds;Parent=LDENT00253540;
scaffold706_size620793	maker	CDS	65598	65749	.	-	1	ID=LDENT00253540:cds;Parent=LDENT00253540;
scaffold706_size620793	maker	CDS	65331	65491	.	-	2	ID=LDENT00253540:cds;Parent=LDENT00253540;
scaffold706_size620793	maker	CDS	65124	65225	.	-	0	ID=LDENT00253540:cds;Parent=LDENT00253540;
scaffold706_size620793	maker	CDS	64858	65032	.	-	0	ID=LDENT00253540:cds;Parent=LDENT00253540;
scaffold706_size620793	maker	CDS	63822	64006	.	-	2	ID=LDENT00253540:cds;Parent=LDENT00253540;
scaffold706_size620793	maker	CDS	63599	63745	.	-	0	ID=LDENT00253540:cds;Parent=LDENT00253540;
scaffold706_size620793	maker	CDS	63361	63495	.	-	0	ID=LDENT00253540:cds;Parent=LDENT00253540;
scaffold706_size620793	maker	CDS	62962	63111	.	-	0	ID=LDENT00253540:cds;Parent=LDENT00253540;
scaffold706_size620793	maker	CDS	62685	62842	.	-	0	ID=LDENT00253540:cds;Parent=LDENT00253540;
scaffold706_size620793	maker	CDS	62391	62551	.	-	1	ID=LDENT00253540:cds;Parent=LDENT00253540;
scaffold706_size620793	maker	CDS	61950	62047	.	-	2	ID=LDENT00253540:cds;Parent=LDENT00253540;
scaffold706_size620793	maker	CDS	61526	61678	.	-	0	ID=LDENT00253540:cds;Parent=LDENT00253540;
scaffold706_size620793	maker	three_prime_UTR	60104	61525	.	-	.	ID=LDENT00253540:three_prime_utr;Parent=LDENT00253540;
scaffold706_size620793	maker	gene	78010	88341	.	-	.	ID=LDENG00253550;Name=LDENG00253550;Note=Similar to rbck1: RanBP-type and C3HC4-type zinc finger-containing protein 1 (Dicentrarchus labrax OX%3D13489);
scaffold706_size620793	maker	mRNA	78010	88341	.	-	.	ID=LDENT00253550;Parent=LDENG00253550;Name=LDENT00253550;Note=Similar to rbck1: RanBP-type and C3HC4-type zinc finger-containing protein 1 (Dicentrarchus labrax OX%3D13489);
scaffold706_size620793	maker	exon	78010	78337	.	-	.	ID=LDENT00253550:1;Parent=LDENT00253550;
scaffold706_size620793	maker	exon	78540	78683	.	-	.	ID=LDENT00253550:2;Parent=LDENT00253550;
scaffold706_size620793	maker	exon	79539	79637	.	-	.	ID=LDENT00253550:3;Parent=LDENT00253550;
scaffold706_size620793	maker	exon	79965	80144	.	-	.	ID=LDENT00253550:4;Parent=LDENT00253550;
scaffold706_size620793	maker	exon	81224	81335	.	-	.	ID=LDENT00253550:5;Parent=LDENT00253550;
scaffold706_size620793	maker	exon	81627	81787	.	-	.	ID=LDENT00253550:6;Parent=LDENT00253550;
scaffold706_size620793	maker	exon	83192	83362	.	-	.	ID=LDENT00253550:7;Parent=LDENT00253550;
scaffold706_size620793	maker	exon	84541	84656	.	-	.	ID=LDENT00253550:8;Parent=LDENT00253550;
scaffold706_size620793	maker	exon	84845	85175	.	-	.	ID=LDENT00253550:9;Parent=LDENT00253550;
scaffold706_size620793	maker	exon	85261	85351	.	-	.	ID=LDENT00253550:10;Parent=LDENT00253550;
scaffold706_size620793	maker	exon	85648	85789	.	-	.	ID=LDENT00253550:11;Parent=LDENT00253550;
scaffold706_size620793	maker	exon	85904	85987	.	-	.	ID=LDENT00253550:12;Parent=LDENT00253550;
scaffold706_size620793	maker	exon	86699	86873	.	-	.	ID=LDENT00253550:13;Parent=LDENT00253550;
scaffold706_size620793	maker	exon	87678	88341	.	-	.	ID=LDENT00253550:14;Parent=LDENT00253550;
scaffold706_size620793	maker	five_prime_UTR	87966	88341	.	-	.	ID=LDENT00253550:five_prime_utr;Parent=LDENT00253550;
scaffold706_size620793	maker	CDS	87678	87965	.	-	0	ID=LDENT00253550:cds;Parent=LDENT00253550;
scaffold706_size620793	maker	CDS	86699	86873	.	-	0	ID=LDENT00253550:cds;Parent=LDENT00253550;
scaffold706_size620793	maker	CDS	85904	85987	.	-	2	ID=LDENT00253550:cds;Parent=LDENT00253550;
scaffold706_size620793	maker	CDS	85648	85789	.	-	2	ID=LDENT00253550:cds;Parent=LDENT00253550;
scaffold706_size620793	maker	CDS	85261	85351	.	-	1	ID=LDENT00253550:cds;Parent=LDENT00253550;
scaffold706_size620793	maker	CDS	84845	85175	.	-	0	ID=LDENT00253550:cds;Parent=LDENT00253550;
scaffold706_size620793	maker	CDS	84541	84656	.	-	2	ID=LDENT00253550:cds;Parent=LDENT00253550;
scaffold706_size620793	maker	CDS	83192	83362	.	-	0	ID=LDENT00253550:cds;Parent=LDENT00253550;
scaffold706_size620793	maker	CDS	81627	81787	.	-	0	ID=LDENT00253550:cds;Parent=LDENT00253550;
scaffold706_size620793	maker	CDS	81224	81335	.	-	1	ID=LDENT00253550:cds;Parent=LDENT00253550;
scaffold706_size620793	maker	CDS	79965	80144	.	-	0	ID=LDENT00253550:cds;Parent=LDENT00253550;
scaffold706_size620793	maker	CDS	79539	79637	.	-	0	ID=LDENT00253550:cds;Parent=LDENT00253550;
scaffold706_size620793	maker	CDS	78540	78683	.	-	0	ID=LDENT00253550:cds;Parent=LDENT00253550;
scaffold706_size620793	maker	CDS	78257	78337	.	-	0	ID=LDENT00253550:cds;Parent=LDENT00253550;
scaffold706_size620793	maker	three_prime_UTR	78010	78256	.	-	.	ID=LDENT00253550:three_prime_utr;Parent=LDENT00253550;
scaffold706_size620793	maker	gene	93108	178927	.	-	.	ID=LDENG00253560;Name=LDENG00253560;Note=Similar to myrip: Rab effector MyRIP (Danio rerio OX%3D7955);
scaffold706_size620793	maker	mRNA	93108	178927	.	-	.	ID=LDENT00253560;Parent=LDENG00253560;Name=LDENT00253560;Note=Similar to myrip: Rab effector MyRIP (Danio rerio OX%3D7955);
scaffold706_size620793	maker	exon	93108	95469	.	-	.	ID=LDENT00253560:1;Parent=LDENT00253560;
scaffold706_size620793	maker	exon	96806	96866	.	-	.	ID=LDENT00253560:2;Parent=LDENT00253560;
scaffold706_size620793	maker	exon	96991	97086	.	-	.	ID=LDENT00253560:3;Parent=LDENT00253560;
scaffold706_size620793	maker	exon	97306	97467	.	-	.	ID=LDENT00253560:4;Parent=LDENT00253560;
scaffold706_size620793	maker	exon	97595	97783	.	-	.	ID=LDENT00253560:5;Parent=LDENT00253560;
scaffold706_size620793	maker	exon	99453	99515	.	-	.	ID=LDENT00253560:6;Parent=LDENT00253560;
scaffold706_size620793	maker	exon	99873	100679	.	-	.	ID=LDENT00253560:7;Parent=LDENT00253560;
scaffold706_size620793	maker	exon	101002	101151	.	-	.	ID=LDENT00253560:8;Parent=LDENT00253560;
scaffold706_size620793	maker	exon	101357	101880	.	-	.	ID=LDENT00253560:9;Parent=LDENT00253560;
scaffold706_size620793	maker	exon	103063	103231	.	-	.	ID=LDENT00253560:10;Parent=LDENT00253560;
scaffold706_size620793	maker	exon	106244	106411	.	-	.	ID=LDENT00253560:11;Parent=LDENT00253560;
scaffold706_size620793	maker	exon	106596	106676	.	-	.	ID=LDENT00253560:12;Parent=LDENT00253560;
scaffold706_size620793	maker	exon	106942	107039	.	-	.	ID=LDENT00253560:13;Parent=LDENT00253560;
scaffold706_size620793	maker	exon	107853	107933	.	-	.	ID=LDENT00253560:14;Parent=LDENT00253560;
scaffold706_size620793	maker	exon	116463	116599	.	-	.	ID=LDENT00253560:15;Parent=LDENT00253560;
scaffold706_size620793	maker	exon	140492	140713	.	-	.	ID=LDENT00253560:16;Parent=LDENT00253560;
scaffold706_size620793	maker	exon	178811	178927	.	-	.	ID=LDENT00253560:17;Parent=LDENT00253560;
scaffold706_size620793	maker	five_prime_UTR	178921	178927	.	-	.	ID=LDENT00253560:five_prime_utr;Parent=LDENT00253560;
scaffold706_size620793	maker	CDS	178811	178920	.	-	0	ID=LDENT00253560:cds;Parent=LDENT00253560;
scaffold706_size620793	maker	CDS	140492	140713	.	-	1	ID=LDENT00253560:cds;Parent=LDENT00253560;
scaffold706_size620793	maker	CDS	116463	116599	.	-	1	ID=LDENT00253560:cds;Parent=LDENT00253560;
scaffold706_size620793	maker	CDS	107853	107933	.	-	2	ID=LDENT00253560:cds;Parent=LDENT00253560;
scaffold706_size620793	maker	CDS	106942	107039	.	-	2	ID=LDENT00253560:cds;Parent=LDENT00253560;
scaffold706_size620793	maker	CDS	106596	106676	.	-	0	ID=LDENT00253560:cds;Parent=LDENT00253560;
scaffold706_size620793	maker	CDS	106244	106411	.	-	0	ID=LDENT00253560:cds;Parent=LDENT00253560;
scaffold706_size620793	maker	CDS	103063	103231	.	-	0	ID=LDENT00253560:cds;Parent=LDENT00253560;
scaffold706_size620793	maker	CDS	101357	101880	.	-	2	ID=LDENT00253560:cds;Parent=LDENT00253560;
scaffold706_size620793	maker	CDS	101002	101151	.	-	0	ID=LDENT00253560:cds;Parent=LDENT00253560;
scaffold706_size620793	maker	CDS	99873	100679	.	-	0	ID=LDENT00253560:cds;Parent=LDENT00253560;
scaffold706_size620793	maker	CDS	99453	99515	.	-	0	ID=LDENT00253560:cds;Parent=LDENT00253560;
scaffold706_size620793	maker	CDS	97595	97783	.	-	0	ID=LDENT00253560:cds;Parent=LDENT00253560;
scaffold706_size620793	maker	CDS	97306	97467	.	-	0	ID=LDENT00253560:cds;Parent=LDENT00253560;
scaffold706_size620793	maker	CDS	96991	97086	.	-	0	ID=LDENT00253560:cds;Parent=LDENT00253560;
scaffold706_size620793	maker	CDS	96806	96866	.	-	0	ID=LDENT00253560:cds;Parent=LDENT00253560;
scaffold706_size620793	maker	CDS	95429	95469	.	-	2	ID=LDENT00253560:cds;Parent=LDENT00253560;
scaffold706_size620793	maker	three_prime_UTR	93108	95428	.	-	.	ID=LDENT00253560:three_prime_utr;Parent=LDENT00253560;
scaffold706_size620793	maker	gene	210366	211184	.	-	.	ID=LDENG00253570;Name=LDENG00253570;Note=Similar to SPAG16: Sperm-associated antigen 16 protein (Homo sapiens OX%3D9606);
scaffold706_size620793	maker	mRNA	210366	211184	.	-	.	ID=LDENT00253570;Parent=LDENG00253570;Name=LDENT00253570;Note=Similar to SPAG16: Sperm-associated antigen 16 protein (Homo sapiens OX%3D9606);
scaffold706_size620793	maker	exon	210366	211184	.	-	.	ID=LDENT00253570:1;Parent=LDENT00253570;
scaffold706_size620793	maker	CDS	210366	211184	.	-	0	ID=LDENT00253570:cds;Parent=LDENT00253570;
scaffold706_size620793	maker	gene	213589	220577	.	-	.	ID=LDENG00253580;Name=LDENG00253580;Note=Similar to Hgd: Homogentisate 1%2C2-dioxygenase (Mus musculus OX%3D10090);
scaffold706_size620793	maker	mRNA	213589	220577	.	-	.	ID=LDENT00253580;Parent=LDENG00253580;Name=LDENT00253580;Note=Similar to Hgd: Homogentisate 1%2C2-dioxygenase (Mus musculus OX%3D10090);
scaffold706_size620793	maker	exon	213589	213835	.	-	.	ID=LDENT00253580:1;Parent=LDENT00253580;
scaffold706_size620793	maker	exon	213960	214141	.	-	.	ID=LDENT00253580:2;Parent=LDENT00253580;
scaffold706_size620793	maker	exon	214491	214617	.	-	.	ID=LDENT00253580:3;Parent=LDENT00253580;
scaffold706_size620793	maker	exon	214816	214920	.	-	.	ID=LDENT00253580:4;Parent=LDENT00253580;
scaffold706_size620793	maker	exon	216706	216830	.	-	.	ID=LDENT00253580:5;Parent=LDENT00253580;
scaffold706_size620793	maker	exon	217018	217117	.	-	.	ID=LDENT00253580:6;Parent=LDENT00253580;
scaffold706_size620793	maker	exon	217857	217936	.	-	.	ID=LDENT00253580:7;Parent=LDENT00253580;
scaffold706_size620793	maker	exon	218053	218087	.	-	.	ID=LDENT00253580:8;Parent=LDENT00253580;
scaffold706_size620793	maker	exon	218236	218327	.	-	.	ID=LDENT00253580:9;Parent=LDENT00253580;
scaffold706_size620793	maker	exon	218408	218467	.	-	.	ID=LDENT00253580:10;Parent=LDENT00253580;
scaffold706_size620793	maker	exon	218565	218670	.	-	.	ID=LDENT00253580:11;Parent=LDENT00253580;
scaffold706_size620793	maker	exon	218865	218953	.	-	.	ID=LDENT00253580:12;Parent=LDENT00253580;
scaffold706_size620793	maker	exon	219182	219253	.	-	.	ID=LDENT00253580:13;Parent=LDENT00253580;
scaffold706_size620793	maker	exon	220461	220577	.	-	.	ID=LDENT00253580:14;Parent=LDENT00253580;
scaffold706_size620793	maker	five_prime_UTR	220476	220577	.	-	.	ID=LDENT00253580:five_prime_utr;Parent=LDENT00253580;
scaffold706_size620793	maker	CDS	220461	220475	.	-	0	ID=LDENT00253580:cds;Parent=LDENT00253580;
scaffold706_size620793	maker	CDS	219182	219253	.	-	0	ID=LDENT00253580:cds;Parent=LDENT00253580;
scaffold706_size620793	maker	CDS	218865	218953	.	-	0	ID=LDENT00253580:cds;Parent=LDENT00253580;
scaffold706_size620793	maker	CDS	218565	218670	.	-	1	ID=LDENT00253580:cds;Parent=LDENT00253580;
scaffold706_size620793	maker	CDS	218408	218467	.	-	0	ID=LDENT00253580:cds;Parent=LDENT00253580;
scaffold706_size620793	maker	CDS	218236	218327	.	-	0	ID=LDENT00253580:cds;Parent=LDENT00253580;
scaffold706_size620793	maker	CDS	218053	218087	.	-	1	ID=LDENT00253580:cds;Parent=LDENT00253580;
scaffold706_size620793	maker	CDS	217857	217936	.	-	2	ID=LDENT00253580:cds;Parent=LDENT00253580;
scaffold706_size620793	maker	CDS	217018	217117	.	-	0	ID=LDENT00253580:cds;Parent=LDENT00253580;
scaffold706_size620793	maker	CDS	216706	216830	.	-	2	ID=LDENT00253580:cds;Parent=LDENT00253580;
scaffold706_size620793	maker	CDS	214816	214920	.	-	0	ID=LDENT00253580:cds;Parent=LDENT00253580;
scaffold706_size620793	maker	CDS	214491	214617	.	-	0	ID=LDENT00253580:cds;Parent=LDENT00253580;
scaffold706_size620793	maker	CDS	213960	214141	.	-	2	ID=LDENT00253580:cds;Parent=LDENT00253580;
scaffold706_size620793	maker	CDS	213695	213835	.	-	0	ID=LDENT00253580:cds;Parent=LDENT00253580;
scaffold706_size620793	maker	three_prime_UTR	213589	213694	.	-	.	ID=LDENT00253580:three_prime_utr;Parent=LDENT00253580;
scaffold706_size620793	maker	gene	243191	298575	.	-	.	ID=LDENG00253600;Name=LDENG00253600;Note=Similar to POLA1: DNA polymerase alpha catalytic subunit (Homo sapiens OX%3D9606);
scaffold706_size620793	maker	mRNA	243191	298575	.	-	.	ID=LDENT00253600;Parent=LDENG00253600;Name=LDENT00253600;Note=Similar to POLA1: DNA polymerase alpha catalytic subunit (Homo sapiens OX%3D9606);
scaffold706_size620793	maker	exon	243191	243810	.	-	.	ID=LDENT00253600:1;Parent=LDENT00253600;
scaffold706_size620793	maker	exon	251833	251929	.	-	.	ID=LDENT00253600:2;Parent=LDENT00253600;
scaffold706_size620793	maker	exon	257896	258012	.	-	.	ID=LDENT00253600:3;Parent=LDENT00253600;
scaffold706_size620793	maker	exon	266748	266879	.	-	.	ID=LDENT00253600:4;Parent=LDENT00253600;
scaffold706_size620793	maker	exon	270989	271170	.	-	.	ID=LDENT00253600:5;Parent=LDENT00253600;
scaffold706_size620793	maker	exon	272139	272378	.	-	.	ID=LDENT00253600:6;Parent=LDENT00253600;
scaffold706_size620793	maker	exon	273585	273711	.	-	.	ID=LDENT00253600:7;Parent=LDENT00253600;
scaffold706_size620793	maker	exon	274349	274481	.	-	.	ID=LDENT00253600:8;Parent=LDENT00253600;
scaffold706_size620793	maker	exon	274680	274885	.	-	.	ID=LDENT00253600:9;Parent=LDENT00253600;
scaffold706_size620793	maker	exon	275005	275097	.	-	.	ID=LDENT00253600:10;Parent=LDENT00253600;
scaffold706_size620793	maker	exon	275242	275274	.	-	.	ID=LDENT00253600:11;Parent=LDENT00253600;
scaffold706_size620793	maker	exon	290203	290325	.	-	.	ID=LDENT00253600:12;Parent=LDENT00253600;
scaffold706_size620793	maker	exon	290588	290737	.	-	.	ID=LDENT00253600:13;Parent=LDENT00253600;
scaffold706_size620793	maker	exon	290846	290970	.	-	.	ID=LDENT00253600:14;Parent=LDENT00253600;
scaffold706_size620793	maker	exon	291058	291148	.	-	.	ID=LDENT00253600:15;Parent=LDENT00253600;
scaffold706_size620793	maker	exon	291255	291374	.	-	.	ID=LDENT00253600:16;Parent=LDENT00253600;
scaffold706_size620793	maker	exon	291652	291781	.	-	.	ID=LDENT00253600:17;Parent=LDENT00253600;
scaffold706_size620793	maker	exon	292040	292215	.	-	.	ID=LDENT00253600:18;Parent=LDENT00253600;
scaffold706_size620793	maker	exon	292313	292429	.	-	.	ID=LDENT00253600:19;Parent=LDENT00253600;
scaffold706_size620793	maker	exon	292787	292876	.	-	.	ID=LDENT00253600:20;Parent=LDENT00253600;
scaffold706_size620793	maker	exon	293085	293146	.	-	.	ID=LDENT00253600:21;Parent=LDENT00253600;
scaffold706_size620793	maker	exon	293284	293368	.	-	.	ID=LDENT00253600:22;Parent=LDENT00253600;
scaffold706_size620793	maker	exon	293627	293781	.	-	.	ID=LDENT00253600:23;Parent=LDENT00253600;
scaffold706_size620793	maker	exon	293907	294045	.	-	.	ID=LDENT00253600:24;Parent=LDENT00253600;
scaffold706_size620793	maker	exon	294143	294217	.	-	.	ID=LDENT00253600:25;Parent=LDENT00253600;
scaffold706_size620793	maker	exon	294337	294450	.	-	.	ID=LDENT00253600:26;Parent=LDENT00253600;
scaffold706_size620793	maker	exon	294947	295059	.	-	.	ID=LDENT00253600:27;Parent=LDENT00253600;
scaffold706_size620793	maker	exon	295163	295335	.	-	.	ID=LDENT00253600:28;Parent=LDENT00253600;
scaffold706_size620793	maker	exon	295576	295744	.	-	.	ID=LDENT00253600:29;Parent=LDENT00253600;
scaffold706_size620793	maker	exon	295991	296141	.	-	.	ID=LDENT00253600:30;Parent=LDENT00253600;
scaffold706_size620793	maker	exon	296334	296432	.	-	.	ID=LDENT00253600:31;Parent=LDENT00253600;
scaffold706_size620793	maker	exon	296701	296763	.	-	.	ID=LDENT00253600:32;Parent=LDENT00253600;
scaffold706_size620793	maker	exon	296891	297006	.	-	.	ID=LDENT00253600:33;Parent=LDENT00253600;
scaffold706_size620793	maker	exon	297161	297238	.	-	.	ID=LDENT00253600:34;Parent=LDENT00253600;
scaffold706_size620793	maker	exon	297371	297467	.	-	.	ID=LDENT00253600:35;Parent=LDENT00253600;
scaffold706_size620793	maker	exon	297781	297899	.	-	.	ID=LDENT00253600:36;Parent=LDENT00253600;
scaffold706_size620793	maker	exon	298527	298575	.	-	.	ID=LDENT00253600:37;Parent=LDENT00253600;
scaffold706_size620793	maker	CDS	298527	298575	.	-	0	ID=LDENT00253600:cds;Parent=LDENT00253600;
scaffold706_size620793	maker	CDS	297781	297899	.	-	2	ID=LDENT00253600:cds;Parent=LDENT00253600;
scaffold706_size620793	maker	CDS	297371	297467	.	-	0	ID=LDENT00253600:cds;Parent=LDENT00253600;
scaffold706_size620793	maker	CDS	297161	297238	.	-	2	ID=LDENT00253600:cds;Parent=LDENT00253600;
scaffold706_size620793	maker	CDS	296891	297006	.	-	2	ID=LDENT00253600:cds;Parent=LDENT00253600;
scaffold706_size620793	maker	CDS	296701	296763	.	-	0	ID=LDENT00253600:cds;Parent=LDENT00253600;
scaffold706_size620793	maker	CDS	296334	296432	.	-	0	ID=LDENT00253600:cds;Parent=LDENT00253600;
scaffold706_size620793	maker	CDS	295991	296141	.	-	0	ID=LDENT00253600:cds;Parent=LDENT00253600;
scaffold706_size620793	maker	CDS	295576	295744	.	-	2	ID=LDENT00253600:cds;Parent=LDENT00253600;
scaffold706_size620793	maker	CDS	295163	295335	.	-	1	ID=LDENT00253600:cds;Parent=LDENT00253600;
scaffold706_size620793	maker	CDS	294947	295059	.	-	2	ID=LDENT00253600:cds;Parent=LDENT00253600;
scaffold706_size620793	maker	CDS	294337	294450	.	-	0	ID=LDENT00253600:cds;Parent=LDENT00253600;
scaffold706_size620793	maker	CDS	294143	294217	.	-	0	ID=LDENT00253600:cds;Parent=LDENT00253600;
scaffold706_size620793	maker	CDS	293907	294045	.	-	0	ID=LDENT00253600:cds;Parent=LDENT00253600;
scaffold706_size620793	maker	CDS	293627	293781	.	-	2	ID=LDENT00253600:cds;Parent=LDENT00253600;
scaffold706_size620793	maker	CDS	293284	293368	.	-	0	ID=LDENT00253600:cds;Parent=LDENT00253600;
scaffold706_size620793	maker	CDS	293085	293146	.	-	2	ID=LDENT00253600:cds;Parent=LDENT00253600;
scaffold706_size620793	maker	CDS	292787	292876	.	-	0	ID=LDENT00253600:cds;Parent=LDENT00253600;
scaffold706_size620793	maker	CDS	292313	292429	.	-	0	ID=LDENT00253600:cds;Parent=LDENT00253600;
scaffold706_size620793	maker	CDS	292040	292215	.	-	0	ID=LDENT00253600:cds;Parent=LDENT00253600;
scaffold706_size620793	maker	CDS	291652	291781	.	-	1	ID=LDENT00253600:cds;Parent=LDENT00253600;
scaffold706_size620793	maker	CDS	291255	291374	.	-	0	ID=LDENT00253600:cds;Parent=LDENT00253600;
scaffold706_size620793	maker	CDS	291058	291148	.	-	0	ID=LDENT00253600:cds;Parent=LDENT00253600;
scaffold706_size620793	maker	CDS	290846	290970	.	-	2	ID=LDENT00253600:cds;Parent=LDENT00253600;
scaffold706_size620793	maker	CDS	290588	290737	.	-	0	ID=LDENT00253600:cds;Parent=LDENT00253600;
scaffold706_size620793	maker	CDS	290203	290325	.	-	0	ID=LDENT00253600:cds;Parent=LDENT00253600;
scaffold706_size620793	maker	CDS	275242	275274	.	-	0	ID=LDENT00253600:cds;Parent=LDENT00253600;
scaffold706_size620793	maker	CDS	275005	275097	.	-	0	ID=LDENT00253600:cds;Parent=LDENT00253600;
scaffold706_size620793	maker	CDS	274680	274885	.	-	0	ID=LDENT00253600:cds;Parent=LDENT00253600;
scaffold706_size620793	maker	CDS	274349	274481	.	-	1	ID=LDENT00253600:cds;Parent=LDENT00253600;
scaffold706_size620793	maker	CDS	273585	273711	.	-	0	ID=LDENT00253600:cds;Parent=LDENT00253600;
scaffold706_size620793	maker	CDS	272377	272378	.	-	2	ID=LDENT00253600:cds;Parent=LDENT00253600;
scaffold706_size620793	maker	three_prime_UTR	272139	272376	.	-	.	ID=LDENT00253600:three_prime_utr;Parent=LDENT00253600;
scaffold706_size620793	maker	three_prime_UTR	270989	271170	.	-	.	ID=LDENT00253600:three_prime_utr;Parent=LDENT00253600;
scaffold706_size620793	maker	three_prime_UTR	266748	266879	.	-	.	ID=LDENT00253600:three_prime_utr;Parent=LDENT00253600;
scaffold706_size620793	maker	three_prime_UTR	257896	258012	.	-	.	ID=LDENT00253600:three_prime_utr;Parent=LDENT00253600;
scaffold706_size620793	maker	three_prime_UTR	251833	251929	.	-	.	ID=LDENT00253600:three_prime_utr;Parent=LDENT00253600;
scaffold706_size620793	maker	three_prime_UTR	243191	243810	.	-	.	ID=LDENT00253600:three_prime_utr;Parent=LDENT00253600;
scaffold706_size620793	maker	gene	308769	317968	.	-	.	ID=LDENG00253620;Name=LDENG00253620;Note=Similar to Pdk3: [Pyruvate dehydrogenase (acetyl-transferring)] kinase isozyme 3%2C mitochondrial (Mus musculus OX%3D10090);
scaffold706_size620793	maker	mRNA	308769	317968	.	-	.	ID=LDENT00253620;Parent=LDENG00253620;Name=LDENT00253620;Note=Similar to Pdk3: [Pyruvate dehydrogenase (acetyl-transferring)] kinase isozyme 3%2C mitochondrial (Mus musculus OX%3D10090);
scaffold706_size620793	maker	exon	308769	308803	.	-	.	ID=LDENT00253620:1;Parent=LDENT00253620;
scaffold706_size620793	maker	exon	311210	311330	.	-	.	ID=LDENT00253620:2;Parent=LDENT00253620;
scaffold706_size620793	maker	exon	311428	311541	.	-	.	ID=LDENT00253620:3;Parent=LDENT00253620;
scaffold706_size620793	maker	exon	311664	311771	.	-	.	ID=LDENT00253620:4;Parent=LDENT00253620;
scaffold706_size620793	maker	exon	311862	311963	.	-	.	ID=LDENT00253620:5;Parent=LDENT00253620;
scaffold706_size620793	maker	exon	312081	312157	.	-	.	ID=LDENT00253620:6;Parent=LDENT00253620;
scaffold706_size620793	maker	exon	312702	312779	.	-	.	ID=LDENT00253620:7;Parent=LDENT00253620;
scaffold706_size620793	maker	exon	313241	313330	.	-	.	ID=LDENT00253620:8;Parent=LDENT00253620;
scaffold706_size620793	maker	exon	314872	315056	.	-	.	ID=LDENT00253620:9;Parent=LDENT00253620;
scaffold706_size620793	maker	exon	315475	315546	.	-	.	ID=LDENT00253620:10;Parent=LDENT00253620;
scaffold706_size620793	maker	exon	315677	315818	.	-	.	ID=LDENT00253620:11;Parent=LDENT00253620;
scaffold706_size620793	maker	exon	317866	317968	.	-	.	ID=LDENT00253620:12;Parent=LDENT00253620;
scaffold706_size620793	maker	CDS	317866	317968	.	-	0	ID=LDENT00253620:cds;Parent=LDENT00253620;
scaffold706_size620793	maker	CDS	315677	315818	.	-	2	ID=LDENT00253620:cds;Parent=LDENT00253620;
scaffold706_size620793	maker	CDS	315475	315546	.	-	1	ID=LDENT00253620:cds;Parent=LDENT00253620;
scaffold706_size620793	maker	CDS	314872	315056	.	-	1	ID=LDENT00253620:cds;Parent=LDENT00253620;
scaffold706_size620793	maker	CDS	313241	313330	.	-	2	ID=LDENT00253620:cds;Parent=LDENT00253620;
scaffold706_size620793	maker	CDS	312702	312779	.	-	2	ID=LDENT00253620:cds;Parent=LDENT00253620;
scaffold706_size620793	maker	CDS	312081	312157	.	-	2	ID=LDENT00253620:cds;Parent=LDENT00253620;
scaffold706_size620793	maker	CDS	311862	311963	.	-	0	ID=LDENT00253620:cds;Parent=LDENT00253620;
scaffold706_size620793	maker	CDS	311664	311771	.	-	0	ID=LDENT00253620:cds;Parent=LDENT00253620;
scaffold706_size620793	maker	CDS	311428	311541	.	-	0	ID=LDENT00253620:cds;Parent=LDENT00253620;
scaffold706_size620793	maker	CDS	311210	311330	.	-	0	ID=LDENT00253620:cds;Parent=LDENT00253620;
scaffold706_size620793	maker	CDS	308769	308803	.	-	2	ID=LDENT00253620:cds;Parent=LDENT00253620;
scaffold706_size620793	maker	gene	319426	329307	.	-	.	ID=LDENG00253630;Name=LDENG00253630;Note=Similar to slc51a: Organic solute transporter subunit alpha (Danio rerio OX%3D7955);
scaffold706_size620793	maker	mRNA	319426	329307	.	-	.	ID=LDENT00253630;Parent=LDENG00253630;Name=LDENT00253630;Note=Similar to slc51a: Organic solute transporter subunit alpha (Danio rerio OX%3D7955);
scaffold706_size620793	maker	exon	319426	319574	.	-	.	ID=LDENT00253630:1;Parent=LDENT00253630;
scaffold706_size620793	maker	exon	319683	319788	.	-	.	ID=LDENT00253630:2;Parent=LDENT00253630;
scaffold706_size620793	maker	exon	320019	320165	.	-	.	ID=LDENT00253630:3;Parent=LDENT00253630;
scaffold706_size620793	maker	exon	320297	320408	.	-	.	ID=LDENT00253630:4;Parent=LDENT00253630;
scaffold706_size620793	maker	exon	322251	322409	.	-	.	ID=LDENT00253630:5;Parent=LDENT00253630;
scaffold706_size620793	maker	exon	322666	322739	.	-	.	ID=LDENT00253630:6;Parent=LDENT00253630;
scaffold706_size620793	maker	exon	322908	323041	.	-	.	ID=LDENT00253630:7;Parent=LDENT00253630;
scaffold706_size620793	maker	exon	329235	329307	.	-	.	ID=LDENT00253630:8;Parent=LDENT00253630;
scaffold706_size620793	maker	CDS	329235	329307	.	-	0	ID=LDENT00253630:cds;Parent=LDENT00253630;
scaffold706_size620793	maker	CDS	322908	323041	.	-	2	ID=LDENT00253630:cds;Parent=LDENT00253630;
scaffold706_size620793	maker	CDS	322666	322739	.	-	0	ID=LDENT00253630:cds;Parent=LDENT00253630;
scaffold706_size620793	maker	CDS	322251	322409	.	-	1	ID=LDENT00253630:cds;Parent=LDENT00253630;
scaffold706_size620793	maker	CDS	320297	320408	.	-	1	ID=LDENT00253630:cds;Parent=LDENT00253630;
scaffold706_size620793	maker	CDS	320019	320165	.	-	0	ID=LDENT00253630:cds;Parent=LDENT00253630;
scaffold706_size620793	maker	CDS	319683	319788	.	-	0	ID=LDENT00253630:cds;Parent=LDENT00253630;
scaffold706_size620793	maker	CDS	319426	319574	.	-	2	ID=LDENT00253630:cds;Parent=LDENT00253630;
scaffold706_size620793	maker	gene	336220	341550	.	-	.	ID=LDENG00253640;Name=LDENG00253640;Note=Similar to ZDHHC2: Palmitoyltransferase ZDHHC2 (Homo sapiens OX%3D9606);
scaffold706_size620793	maker	mRNA	336220	341550	.	-	.	ID=LDENT00253640;Parent=LDENG00253640;Name=LDENT00253640;Note=Similar to ZDHHC2: Palmitoyltransferase ZDHHC2 (Homo sapiens OX%3D9606);
scaffold706_size620793	maker	exon	336220	336252	.	-	.	ID=LDENT00253640:1;Parent=LDENT00253640;
scaffold706_size620793	maker	exon	336482	336529	.	-	.	ID=LDENT00253640:2;Parent=LDENT00253640;
scaffold706_size620793	maker	exon	336634	336666	.	-	.	ID=LDENT00253640:3;Parent=LDENT00253640;
scaffold706_size620793	maker	exon	336731	336746	.	-	.	ID=LDENT00253640:4;Parent=LDENT00253640;
scaffold706_size620793	maker	exon	336836	336925	.	-	.	ID=LDENT00253640:5;Parent=LDENT00253640;
scaffold706_size620793	maker	exon	337139	337265	.	-	.	ID=LDENT00253640:6;Parent=LDENT00253640;
scaffold706_size620793	maker	exon	337493	337625	.	-	.	ID=LDENT00253640:7;Parent=LDENT00253640;
scaffold706_size620793	maker	exon	338411	338531	.	-	.	ID=LDENT00253640:8;Parent=LDENT00253640;
scaffold706_size620793	maker	exon	339078	339110	.	-	.	ID=LDENT00253640:9;Parent=LDENT00253640;
scaffold706_size620793	maker	exon	339271	339340	.	-	.	ID=LDENT00253640:10;Parent=LDENT00253640;
scaffold706_size620793	maker	exon	339483	339603	.	-	.	ID=LDENT00253640:11;Parent=LDENT00253640;
scaffold706_size620793	maker	exon	339753	339847	.	-	.	ID=LDENT00253640:12;Parent=LDENT00253640;
scaffold706_size620793	maker	exon	340167	340193	.	-	.	ID=LDENT00253640:13;Parent=LDENT00253640;
scaffold706_size620793	maker	exon	341433	341550	.	-	.	ID=LDENT00253640:14;Parent=LDENT00253640;
scaffold706_size620793	maker	CDS	341433	341550	.	-	0	ID=LDENT00253640:cds;Parent=LDENT00253640;
scaffold706_size620793	maker	CDS	340167	340193	.	-	2	ID=LDENT00253640:cds;Parent=LDENT00253640;
scaffold706_size620793	maker	CDS	339753	339847	.	-	2	ID=LDENT00253640:cds;Parent=LDENT00253640;
scaffold706_size620793	maker	CDS	339483	339603	.	-	0	ID=LDENT00253640:cds;Parent=LDENT00253640;
scaffold706_size620793	maker	CDS	339271	339340	.	-	2	ID=LDENT00253640:cds;Parent=LDENT00253640;
scaffold706_size620793	maker	CDS	339078	339110	.	-	1	ID=LDENT00253640:cds;Parent=LDENT00253640;
scaffold706_size620793	maker	CDS	338411	338531	.	-	1	ID=LDENT00253640:cds;Parent=LDENT00253640;
scaffold706_size620793	maker	CDS	337493	337625	.	-	0	ID=LDENT00253640:cds;Parent=LDENT00253640;
scaffold706_size620793	maker	CDS	337139	337265	.	-	2	ID=LDENT00253640:cds;Parent=LDENT00253640;
scaffold706_size620793	maker	CDS	336836	336925	.	-	1	ID=LDENT00253640:cds;Parent=LDENT00253640;
scaffold706_size620793	maker	CDS	336731	336746	.	-	1	ID=LDENT00253640:cds;Parent=LDENT00253640;
scaffold706_size620793	maker	CDS	336634	336666	.	-	0	ID=LDENT00253640:cds;Parent=LDENT00253640;
scaffold706_size620793	maker	CDS	336482	336529	.	-	0	ID=LDENT00253640:cds;Parent=LDENT00253640;
scaffold706_size620793	maker	CDS	336220	336252	.	-	0	ID=LDENT00253640:cds;Parent=LDENT00253640;
scaffold706_size620793	maker	gene	343140	356954	.	-	.	ID=LDENG00253650;Name=LDENG00253650;Note=Similar to March6: E3 ubiquitin-protein ligase MARCH6 (Mus musculus OX%3D10090);
scaffold706_size620793	maker	mRNA	343140	356954	.	-	.	ID=LDENT00253650;Parent=LDENG00253650;Name=LDENT00253650;Note=Similar to March6: E3 ubiquitin-protein ligase MARCH6 (Mus musculus OX%3D10090);
scaffold706_size620793	maker	exon	343140	343660	.	-	.	ID=LDENT00253650:1;Parent=LDENT00253650;
scaffold706_size620793	maker	exon	344075	344210	.	-	.	ID=LDENT00253650:2;Parent=LDENT00253650;
scaffold706_size620793	maker	exon	344379	344511	.	-	.	ID=LDENT00253650:3;Parent=LDENT00253650;
scaffold706_size620793	maker	exon	344944	345033	.	-	.	ID=LDENT00253650:4;Parent=LDENT00253650;
scaffold706_size620793	maker	exon	345261	345395	.	-	.	ID=LDENT00253650:5;Parent=LDENT00253650;
scaffold706_size620793	maker	exon	345479	345660	.	-	.	ID=LDENT00253650:6;Parent=LDENT00253650;
scaffold706_size620793	maker	exon	345965	346034	.	-	.	ID=LDENT00253650:7;Parent=LDENT00253650;
scaffold706_size620793	maker	exon	347009	347228	.	-	.	ID=LDENT00253650:8;Parent=LDENT00253650;
scaffold706_size620793	maker	exon	348125	348262	.	-	.	ID=LDENT00253650:9;Parent=LDENT00253650;
scaffold706_size620793	maker	exon	348541	348761	.	-	.	ID=LDENT00253650:10;Parent=LDENT00253650;
scaffold706_size620793	maker	exon	348873	349007	.	-	.	ID=LDENT00253650:11;Parent=LDENT00253650;
scaffold706_size620793	maker	exon	349294	349368	.	-	.	ID=LDENT00253650:12;Parent=LDENT00253650;
scaffold706_size620793	maker	exon	349633	349701	.	-	.	ID=LDENT00253650:13;Parent=LDENT00253650;
scaffold706_size620793	maker	exon	349902	349982	.	-	.	ID=LDENT00253650:14;Parent=LDENT00253650;
scaffold706_size620793	maker	exon	350088	350146	.	-	.	ID=LDENT00253650:15;Parent=LDENT00253650;
scaffold706_size620793	maker	exon	350363	350414	.	-	.	ID=LDENT00253650:16;Parent=LDENT00253650;
scaffold706_size620793	maker	exon	350501	350533	.	-	.	ID=LDENT00253650:17;Parent=LDENT00253650;
scaffold706_size620793	maker	exon	350643	350704	.	-	.	ID=LDENT00253650:18;Parent=LDENT00253650;
scaffold706_size620793	maker	exon	351646	351835	.	-	.	ID=LDENT00253650:19;Parent=LDENT00253650;
scaffold706_size620793	maker	exon	352009	352177	.	-	.	ID=LDENT00253650:20;Parent=LDENT00253650;
scaffold706_size620793	maker	exon	352431	352503	.	-	.	ID=LDENT00253650:21;Parent=LDENT00253650;
scaffold706_size620793	maker	exon	353283	353426	.	-	.	ID=LDENT00253650:22;Parent=LDENT00253650;
scaffold706_size620793	maker	exon	353984	354057	.	-	.	ID=LDENT00253650:23;Parent=LDENT00253650;
scaffold706_size620793	maker	exon	356052	356151	.	-	.	ID=LDENT00253650:24;Parent=LDENT00253650;
scaffold706_size620793	maker	exon	356604	356954	.	-	.	ID=LDENT00253650:25;Parent=LDENT00253650;
scaffold706_size620793	maker	five_prime_UTR	356623	356954	.	-	.	ID=LDENT00253650:five_prime_utr;Parent=LDENT00253650;
scaffold706_size620793	maker	CDS	356604	356622	.	-	0	ID=LDENT00253650:cds;Parent=LDENT00253650;
scaffold706_size620793	maker	CDS	356052	356151	.	-	2	ID=LDENT00253650:cds;Parent=LDENT00253650;
scaffold706_size620793	maker	CDS	353984	354057	.	-	1	ID=LDENT00253650:cds;Parent=LDENT00253650;
scaffold706_size620793	maker	CDS	353283	353426	.	-	2	ID=LDENT00253650:cds;Parent=LDENT00253650;
scaffold706_size620793	maker	CDS	352431	352503	.	-	2	ID=LDENT00253650:cds;Parent=LDENT00253650;
scaffold706_size620793	maker	CDS	352009	352177	.	-	1	ID=LDENT00253650:cds;Parent=LDENT00253650;
scaffold706_size620793	maker	CDS	351646	351835	.	-	0	ID=LDENT00253650:cds;Parent=LDENT00253650;
scaffold706_size620793	maker	CDS	350643	350704	.	-	2	ID=LDENT00253650:cds;Parent=LDENT00253650;
scaffold706_size620793	maker	CDS	350501	350533	.	-	0	ID=LDENT00253650:cds;Parent=LDENT00253650;
scaffold706_size620793	maker	CDS	350363	350414	.	-	0	ID=LDENT00253650:cds;Parent=LDENT00253650;
scaffold706_size620793	maker	CDS	350088	350146	.	-	2	ID=LDENT00253650:cds;Parent=LDENT00253650;
scaffold706_size620793	maker	CDS	349902	349982	.	-	0	ID=LDENT00253650:cds;Parent=LDENT00253650;
scaffold706_size620793	maker	CDS	349633	349701	.	-	0	ID=LDENT00253650:cds;Parent=LDENT00253650;
scaffold706_size620793	maker	CDS	349294	349368	.	-	0	ID=LDENT00253650:cds;Parent=LDENT00253650;
scaffold706_size620793	maker	CDS	348873	349007	.	-	0	ID=LDENT00253650:cds;Parent=LDENT00253650;
scaffold706_size620793	maker	CDS	348541	348761	.	-	0	ID=LDENT00253650:cds;Parent=LDENT00253650;
scaffold706_size620793	maker	CDS	348125	348262	.	-	1	ID=LDENT00253650:cds;Parent=LDENT00253650;
scaffold706_size620793	maker	CDS	347009	347228	.	-	1	ID=LDENT00253650:cds;Parent=LDENT00253650;
scaffold706_size620793	maker	CDS	345965	346034	.	-	0	ID=LDENT00253650:cds;Parent=LDENT00253650;
scaffold706_size620793	maker	CDS	345479	345660	.	-	2	ID=LDENT00253650:cds;Parent=LDENT00253650;
scaffold706_size620793	maker	CDS	345261	345395	.	-	0	ID=LDENT00253650:cds;Parent=LDENT00253650;
scaffold706_size620793	maker	CDS	344944	345033	.	-	0	ID=LDENT00253650:cds;Parent=LDENT00253650;
scaffold706_size620793	maker	CDS	344379	344511	.	-	0	ID=LDENT00253650:cds;Parent=LDENT00253650;
scaffold706_size620793	maker	CDS	344075	344210	.	-	2	ID=LDENT00253650:cds;Parent=LDENT00253650;
scaffold706_size620793	maker	CDS	343573	343660	.	-	1	ID=LDENT00253650:cds;Parent=LDENT00253650;
scaffold706_size620793	maker	three_prime_UTR	343140	343572	.	-	.	ID=LDENT00253650:three_prime_utr;Parent=LDENT00253650;
scaffold706_size620793	maker	gene	361340	365578	.	-	.	ID=LDENG00253670;Name=LDENG00253670;Note=Similar to CCT5: T-complex protein 1 subunit epsilon (Macaca fascicularis OX%3D9541);
scaffold706_size620793	maker	mRNA	361340	365578	.	-	.	ID=LDENT00253670;Parent=LDENG00253670;Name=LDENT00253670;Note=Similar to CCT5: T-complex protein 1 subunit epsilon (Macaca fascicularis OX%3D9541);
scaffold706_size620793	maker	exon	361340	361467	.	-	.	ID=LDENT00253670:1;Parent=LDENT00253670;
scaffold706_size620793	maker	exon	361667	361847	.	-	.	ID=LDENT00253670:2;Parent=LDENT00253670;
scaffold706_size620793	maker	exon	362002	362139	.	-	.	ID=LDENT00253670:3;Parent=LDENT00253670;
scaffold706_size620793	maker	exon	362367	362552	.	-	.	ID=LDENT00253670:4;Parent=LDENT00253670;
scaffold706_size620793	maker	exon	362864	362877	.	-	.	ID=LDENT00253670:5;Parent=LDENT00253670;
scaffold706_size620793	maker	exon	362942	363047	.	-	.	ID=LDENT00253670:6;Parent=LDENT00253670;
scaffold706_size620793	maker	exon	363206	363355	.	-	.	ID=LDENT00253670:7;Parent=LDENT00253670;
scaffold706_size620793	maker	exon	363825	364017	.	-	.	ID=LDENT00253670:8;Parent=LDENT00253670;
scaffold706_size620793	maker	exon	364337	364535	.	-	.	ID=LDENT00253670:9;Parent=LDENT00253670;
scaffold706_size620793	maker	exon	364634	364798	.	-	.	ID=LDENT00253670:10;Parent=LDENT00253670;
scaffold706_size620793	maker	exon	364973	365033	.	-	.	ID=LDENT00253670:11;Parent=LDENT00253670;
scaffold706_size620793	maker	exon	365474	365578	.	-	.	ID=LDENT00253670:12;Parent=LDENT00253670;
scaffold706_size620793	maker	CDS	365474	365578	.	-	0	ID=LDENT00253670:cds;Parent=LDENT00253670;
scaffold706_size620793	maker	CDS	364973	365033	.	-	0	ID=LDENT00253670:cds;Parent=LDENT00253670;
scaffold706_size620793	maker	CDS	364634	364798	.	-	2	ID=LDENT00253670:cds;Parent=LDENT00253670;
scaffold706_size620793	maker	CDS	364337	364535	.	-	2	ID=LDENT00253670:cds;Parent=LDENT00253670;
scaffold706_size620793	maker	CDS	363825	364017	.	-	1	ID=LDENT00253670:cds;Parent=LDENT00253670;
scaffold706_size620793	maker	CDS	363206	363355	.	-	0	ID=LDENT00253670:cds;Parent=LDENT00253670;
scaffold706_size620793	maker	CDS	362942	363047	.	-	0	ID=LDENT00253670:cds;Parent=LDENT00253670;
scaffold706_size620793	maker	CDS	362864	362877	.	-	2	ID=LDENT00253670:cds;Parent=LDENT00253670;
scaffold706_size620793	maker	CDS	362367	362552	.	-	0	ID=LDENT00253670:cds;Parent=LDENT00253670;
scaffold706_size620793	maker	CDS	362002	362139	.	-	0	ID=LDENT00253670:cds;Parent=LDENT00253670;
scaffold706_size620793	maker	CDS	361667	361847	.	-	0	ID=LDENT00253670:cds;Parent=LDENT00253670;
scaffold706_size620793	maker	CDS	361340	361467	.	-	2	ID=LDENT00253670:cds;Parent=LDENT00253670;
scaffold706_size620793	maker	gene	426317	508258	.	-	.	ID=LDENG00253690;Name=LDENG00253690;Note=Similar to SEMA5A: Semaphorin-5A (Homo sapiens OX%3D9606);
scaffold706_size620793	maker	mRNA	426317	508258	.	-	.	ID=LDENT00253690;Parent=LDENG00253690;Name=LDENT00253690;Note=Similar to SEMA5A: Semaphorin-5A (Homo sapiens OX%3D9606);
scaffold706_size620793	maker	exon	426317	427661	.	-	.	ID=LDENT00253690:1;Parent=LDENT00253690;
scaffold706_size620793	maker	exon	428911	429136	.	-	.	ID=LDENT00253690:2;Parent=LDENT00253690;
scaffold706_size620793	maker	exon	431428	431639	.	-	.	ID=LDENT00253690:3;Parent=LDENT00253690;
scaffold706_size620793	maker	exon	433925	434080	.	-	.	ID=LDENT00253690:4;Parent=LDENT00253690;
scaffold706_size620793	maker	exon	434338	434406	.	-	.	ID=LDENT00253690:5;Parent=LDENT00253690;
scaffold706_size620793	maker	exon	434489	434575	.	-	.	ID=LDENT00253690:6;Parent=LDENT00253690;
scaffold706_size620793	maker	exon	437420	437629	.	-	.	ID=LDENT00253690:7;Parent=LDENT00253690;
scaffold706_size620793	maker	exon	446491	446716	.	-	.	ID=LDENT00253690:8;Parent=LDENT00253690;
scaffold706_size620793	maker	exon	457342	457489	.	-	.	ID=LDENT00253690:9;Parent=LDENT00253690;
scaffold706_size620793	maker	exon	460687	460830	.	-	.	ID=LDENT00253690:10;Parent=LDENT00253690;
scaffold706_size620793	maker	exon	462148	462329	.	-	.	ID=LDENT00253690:11;Parent=LDENT00253690;
scaffold706_size620793	maker	exon	465315	465432	.	-	.	ID=LDENT00253690:12;Parent=LDENT00253690;
scaffold706_size620793	maker	exon	467182	467389	.	-	.	ID=LDENT00253690:13;Parent=LDENT00253690;
scaffold706_size620793	maker	exon	470576	470780	.	-	.	ID=LDENT00253690:14;Parent=LDENT00253690;
scaffold706_size620793	maker	exon	474694	474829	.	-	.	ID=LDENT00253690:15;Parent=LDENT00253690;
scaffold706_size620793	maker	exon	476274	476559	.	-	.	ID=LDENT00253690:16;Parent=LDENT00253690;
scaffold706_size620793	maker	exon	477793	478006	.	-	.	ID=LDENT00253690:17;Parent=LDENT00253690;
scaffold706_size620793	maker	exon	483589	483687	.	-	.	ID=LDENT00253690:18;Parent=LDENT00253690;
scaffold706_size620793	maker	exon	487111	487173	.	-	.	ID=LDENT00253690:19;Parent=LDENT00253690;
scaffold706_size620793	maker	exon	494896	494941	.	-	.	ID=LDENT00253690:20;Parent=LDENT00253690;
scaffold706_size620793	maker	exon	497881	497980	.	-	.	ID=LDENT00253690:21;Parent=LDENT00253690;
scaffold706_size620793	maker	exon	508111	508258	.	-	.	ID=LDENT00253690:22;Parent=LDENT00253690;
scaffold706_size620793	maker	CDS	508111	508258	.	-	0	ID=LDENT00253690:cds;Parent=LDENT00253690;
scaffold706_size620793	maker	CDS	497881	497980	.	-	2	ID=LDENT00253690:cds;Parent=LDENT00253690;
scaffold706_size620793	maker	CDS	494896	494941	.	-	1	ID=LDENT00253690:cds;Parent=LDENT00253690;
scaffold706_size620793	maker	CDS	487111	487173	.	-	0	ID=LDENT00253690:cds;Parent=LDENT00253690;
scaffold706_size620793	maker	CDS	483589	483687	.	-	0	ID=LDENT00253690:cds;Parent=LDENT00253690;
scaffold706_size620793	maker	CDS	477793	478006	.	-	0	ID=LDENT00253690:cds;Parent=LDENT00253690;
scaffold706_size620793	maker	CDS	476274	476559	.	-	2	ID=LDENT00253690:cds;Parent=LDENT00253690;
scaffold706_size620793	maker	CDS	474694	474829	.	-	1	ID=LDENT00253690:cds;Parent=LDENT00253690;
scaffold706_size620793	maker	CDS	470576	470780	.	-	0	ID=LDENT00253690:cds;Parent=LDENT00253690;
scaffold706_size620793	maker	CDS	467182	467389	.	-	2	ID=LDENT00253690:cds;Parent=LDENT00253690;
scaffold706_size620793	maker	CDS	465315	465432	.	-	1	ID=LDENT00253690:cds;Parent=LDENT00253690;
scaffold706_size620793	maker	CDS	462148	462329	.	-	0	ID=LDENT00253690:cds;Parent=LDENT00253690;
scaffold706_size620793	maker	CDS	460687	460830	.	-	1	ID=LDENT00253690:cds;Parent=LDENT00253690;
scaffold706_size620793	maker	CDS	457342	457489	.	-	1	ID=LDENT00253690:cds;Parent=LDENT00253690;
scaffold706_size620793	maker	CDS	446491	446716	.	-	0	ID=LDENT00253690:cds;Parent=LDENT00253690;
scaffold706_size620793	maker	CDS	437420	437629	.	-	2	ID=LDENT00253690:cds;Parent=LDENT00253690;
scaffold706_size620793	maker	CDS	434489	434575	.	-	2	ID=LDENT00253690:cds;Parent=LDENT00253690;
scaffold706_size620793	maker	CDS	434338	434406	.	-	2	ID=LDENT00253690:cds;Parent=LDENT00253690;
scaffold706_size620793	maker	CDS	433925	434080	.	-	2	ID=LDENT00253690:cds;Parent=LDENT00253690;
scaffold706_size620793	maker	CDS	431428	431639	.	-	2	ID=LDENT00253690:cds;Parent=LDENT00253690;
scaffold706_size620793	maker	CDS	429035	429136	.	-	0	ID=LDENT00253690:cds;Parent=LDENT00253690;
scaffold706_size620793	maker	three_prime_UTR	428911	429034	.	-	.	ID=LDENT00253690:three_prime_utr;Parent=LDENT00253690;
scaffold706_size620793	maker	three_prime_UTR	426317	427661	.	-	.	ID=LDENT00253690:three_prime_utr;Parent=LDENT00253690;
scaffold706_size620793	maker	gene	540703	541251	.	-	.	ID=LDENG00253700;Name=LDENG00253700;Note=Protein of unknown function;
scaffold706_size620793	maker	mRNA	540703	541251	.	-	.	ID=LDENT00253700;Parent=LDENG00253700;Name=LDENT00253700;Note=Protein of unknown function;
scaffold706_size620793	maker	exon	540703	540899	.	-	.	ID=LDENT00253700:1;Parent=LDENT00253700;
scaffold706_size620793	maker	exon	541092	541251	.	-	.	ID=LDENT00253700:2;Parent=LDENT00253700;
scaffold706_size620793	maker	CDS	541092	541251	.	-	0	ID=LDENT00253700:cds;Parent=LDENT00253700;
scaffold706_size620793	maker	CDS	540703	540899	.	-	2	ID=LDENT00253700:cds;Parent=LDENT00253700;
scaffold706_size620793	maker	gene	555240	563732	.	-	.	ID=LDENG00253710;Name=LDENG00253710;Note=Protein of unknown function;
scaffold706_size620793	maker	mRNA	555240	563732	.	-	.	ID=LDENT00253710;Parent=LDENG00253710;Name=LDENT00253710;Note=Protein of unknown function;
scaffold706_size620793	maker	exon	555240	557697	.	-	.	ID=LDENT00253710:1;Parent=LDENT00253710;
scaffold706_size620793	maker	exon	558821	558953	.	-	.	ID=LDENT00253710:2;Parent=LDENT00253710;
scaffold706_size620793	maker	exon	562650	562809	.	-	.	ID=LDENT00253710:3;Parent=LDENT00253710;
scaffold706_size620793	maker	exon	562914	563013	.	-	.	ID=LDENT00253710:4;Parent=LDENT00253710;
scaffold706_size620793	maker	exon	563293	563732	.	-	.	ID=LDENT00253710:5;Parent=LDENT00253710;
scaffold706_size620793	maker	five_prime_UTR	563293	563732	.	-	.	ID=LDENT00253710:five_prime_utr;Parent=LDENT00253710;
scaffold706_size620793	maker	five_prime_UTR	562934	563013	.	-	.	ID=LDENT00253710:five_prime_utr;Parent=LDENT00253710;
scaffold706_size620793	maker	CDS	562914	562933	.	-	0	ID=LDENT00253710:cds;Parent=LDENT00253710;
scaffold706_size620793	maker	CDS	562650	562809	.	-	1	ID=LDENT00253710:cds;Parent=LDENT00253710;
scaffold706_size620793	maker	CDS	558821	558953	.	-	0	ID=LDENT00253710:cds;Parent=LDENT00253710;
scaffold706_size620793	maker	CDS	557477	557697	.	-	2	ID=LDENT00253710:cds;Parent=LDENT00253710;
scaffold706_size620793	maker	three_prime_UTR	555240	557476	.	-	.	ID=LDENT00253710:three_prime_utr;Parent=LDENT00253710;
scaffold706_size620793	maker	gene	568563	571795	.	-	.	ID=LDENG00253720;Name=LDENG00253720;Note=Similar to timm21: Mitochondrial import inner membrane translocase subunit Tim21 (Xenopus laevis OX%3D8355);
scaffold706_size620793	maker	mRNA	568563	571795	.	-	.	ID=LDENT00253720;Parent=LDENG00253720;Name=LDENT00253720;Note=Similar to timm21: Mitochondrial import inner membrane translocase subunit Tim21 (Xenopus laevis OX%3D8355);
scaffold706_size620793	maker	exon	568563	569284	.	-	.	ID=LDENT00253720:1;Parent=LDENT00253720;
scaffold706_size620793	maker	exon	569553	569658	.	-	.	ID=LDENT00253720:2;Parent=LDENT00253720;
scaffold706_size620793	maker	exon	569891	569964	.	-	.	ID=LDENT00253720:3;Parent=LDENT00253720;
scaffold706_size620793	maker	exon	570292	570389	.	-	.	ID=LDENT00253720:4;Parent=LDENT00253720;
scaffold706_size620793	maker	exon	570544	570606	.	-	.	ID=LDENT00253720:5;Parent=LDENT00253720;
scaffold706_size620793	maker	exon	571272	571795	.	-	.	ID=LDENT00253720:6;Parent=LDENT00253720;
scaffold706_size620793	maker	five_prime_UTR	571591	571795	.	-	.	ID=LDENT00253720:five_prime_utr;Parent=LDENT00253720;
scaffold706_size620793	maker	CDS	571272	571590	.	-	0	ID=LDENT00253720:cds;Parent=LDENT00253720;
scaffold706_size620793	maker	CDS	570544	570606	.	-	2	ID=LDENT00253720:cds;Parent=LDENT00253720;
scaffold706_size620793	maker	CDS	570292	570389	.	-	2	ID=LDENT00253720:cds;Parent=LDENT00253720;
scaffold706_size620793	maker	CDS	569891	569964	.	-	0	ID=LDENT00253720:cds;Parent=LDENT00253720;
scaffold706_size620793	maker	CDS	569553	569658	.	-	1	ID=LDENT00253720:cds;Parent=LDENT00253720;
scaffold706_size620793	maker	CDS	569192	569284	.	-	0	ID=LDENT00253720:cds;Parent=LDENT00253720;
scaffold706_size620793	maker	three_prime_UTR	568563	569191	.	-	.	ID=LDENT00253720:three_prime_utr;Parent=LDENT00253720;
scaffold706_size620793	maker	gene	576826	594433	.	-	.	ID=LDENG00253730;Name=LDENG00253730;Note=Similar to Neto1: Neuropilin and tolloid-like protein 1 (Mus musculus OX%3D10090);
scaffold706_size620793	maker	mRNA	576826	594433	.	-	.	ID=LDENT00253730;Parent=LDENG00253730;Name=LDENT00253730;Note=Similar to Neto1: Neuropilin and tolloid-like protein 1 (Mus musculus OX%3D10090);
scaffold706_size620793	maker	exon	594320	594433	.	-	.	ID=LDENT00253730:1;Parent=LDENT00253730;
scaffold706_size620793	maker	exon	587698	587780	.	-	.	ID=LDENT00253730:2;Parent=LDENT00253730;
scaffold706_size620793	maker	exon	587006	587151	.	-	.	ID=LDENT00253730:3;Parent=LDENT00253730;
scaffold706_size620793	maker	exon	580116	580229	.	-	.	ID=LDENT00253730:4;Parent=LDENT00253730;
scaffold706_size620793	maker	exon	576826	577469	.	-	.	ID=LDENT00253730:5;Parent=LDENT00253730;
scaffold706_size620793	maker	CDS	594320	594433	.	-	0	ID=LDENT00253730:cds;Parent=LDENT00253730;
scaffold706_size620793	maker	CDS	587698	587780	.	-	0	ID=LDENT00253730:cds;Parent=LDENT00253730;
scaffold706_size620793	maker	CDS	587006	587151	.	-	1	ID=LDENT00253730:cds;Parent=LDENT00253730;
scaffold706_size620793	maker	CDS	580116	580229	.	-	2	ID=LDENT00253730:cds;Parent=LDENT00253730;
scaffold706_size620793	maker	CDS	576826	577469	.	-	2	ID=LDENT00253730:cds;Parent=LDENT00253730;
scaffold706_size620793	maker	gene	18017	18823	.	-	.	ID=LDENG00253510;Name=LDENG00253510;Note=Similar to F52C9.6: Putative uncharacterized transposon-derived protein F52C9.6 (Caenorhabditis elegans OX%3D6239);
scaffold706_size620793	maker	mRNA	18017	18823	26.568	-	.	ID=LDENT00253510;Parent=LDENG00253510;Name=LDENT00253510;Note=Similar to F52C9.6: Putative uncharacterized transposon-derived protein F52C9.6 (Caenorhabditis elegans OX%3D6239);
scaffold706_size620793	maker	exon	18017	18823	.	-	.	ID=LDENT00253510:1;Parent=LDENT00253510;
scaffold706_size620793	maker	CDS	18017	18823	.	-	0	ID=LDENT00253510:cds;Parent=LDENT00253510;
scaffold722_size129707	maker	gene	47775	54641	.	+	.	ID=LDENG00257170;Name=LDENG00257170;Note=Similar to ELFN1: Protein ELFN1 (Homo sapiens OX%3D9606);
scaffold722_size129707	maker	mRNA	47775	54641	.	+	.	ID=LDENT00257170;Parent=LDENG00257170;Name=LDENT00257170;Note=Similar to ELFN1: Protein ELFN1 (Homo sapiens OX%3D9606);
scaffold722_size129707	maker	exon	47775	48369	.	+	.	ID=LDENT00257170:1;Parent=LDENT00257170;
scaffold722_size129707	maker	exon	48452	48605	.	+	.	ID=LDENT00257170:2;Parent=LDENT00257170;
scaffold722_size129707	maker	exon	49003	49169	.	+	.	ID=LDENT00257170:3;Parent=LDENT00257170;
scaffold722_size129707	maker	exon	49711	54641	.	+	.	ID=LDENT00257170:4;Parent=LDENT00257170;
scaffold722_size129707	maker	five_prime_UTR	47775	48106	.	+	.	ID=LDENT00257170:five_prime_utr;Parent=LDENT00257170;
scaffold722_size129707	maker	CDS	48107	48369	.	+	0	ID=LDENT00257170:cds;Parent=LDENT00257170;
scaffold722_size129707	maker	CDS	48452	48605	.	+	1	ID=LDENT00257170:cds;Parent=LDENT00257170;
scaffold722_size129707	maker	CDS	49003	49169	.	+	0	ID=LDENT00257170:cds;Parent=LDENT00257170;
scaffold722_size129707	maker	CDS	49711	51808	.	+	1	ID=LDENT00257170:cds;Parent=LDENT00257170;
scaffold722_size129707	maker	three_prime_UTR	51809	54641	.	+	.	ID=LDENT00257170:three_prime_utr;Parent=LDENT00257170;
scaffold722_size129707	maker	gene	127606	127959	.	+	.	ID=LDENG00257190;Name=LDENG00257190;Note=Protein of unknown function;
scaffold722_size129707	maker	mRNA	127606	127959	.	+	.	ID=LDENT00257190;Parent=LDENG00257190;Name=LDENT00257190;Note=Protein of unknown function;
scaffold722_size129707	maker	exon	127606	127959	.	+	.	ID=LDENT00257190:1;Parent=LDENT00257190;
scaffold722_size129707	maker	CDS	127606	127959	.	+	0	ID=LDENT00257190:cds;Parent=LDENT00257190;
scaffold722_size129707	maker	gene	67599	122244	.	-	.	ID=LDENG00257180;Name=LDENG00257180;Note=Similar to MAD1L1: Mitotic spindle assembly checkpoint protein MAD1 (Homo sapiens OX%3D9606);
scaffold722_size129707	maker	mRNA	67599	122244	.	-	.	ID=LDENT00257180;Parent=LDENG00257180;Name=LDENT00257180;Note=Similar to MAD1L1: Mitotic spindle assembly checkpoint protein MAD1 (Homo sapiens OX%3D9606);
scaffold722_size129707	maker	exon	67599	68099	.	-	.	ID=LDENT00257180:1;Parent=LDENT00257180;
scaffold722_size129707	maker	exon	83702	83895	.	-	.	ID=LDENT00257180:2;Parent=LDENT00257180;
scaffold722_size129707	maker	exon	92633	92864	.	-	.	ID=LDENT00257180:3;Parent=LDENT00257180;
scaffold722_size129707	maker	exon	106181	106271	.	-	.	ID=LDENT00257180:4;Parent=LDENT00257180;
scaffold722_size129707	maker	exon	106488	106579	.	-	.	ID=LDENT00257180:5;Parent=LDENT00257180;
scaffold722_size129707	maker	exon	107938	107994	.	-	.	ID=LDENT00257180:6;Parent=LDENT00257180;
scaffold722_size129707	maker	exon	108460	108600	.	-	.	ID=LDENT00257180:7;Parent=LDENT00257180;
scaffold722_size129707	maker	exon	112211	112355	.	-	.	ID=LDENT00257180:8;Parent=LDENT00257180;
scaffold722_size129707	maker	exon	113048	113134	.	-	.	ID=LDENT00257180:9;Parent=LDENT00257180;
scaffold722_size129707	maker	exon	117669	117730	.	-	.	ID=LDENT00257180:10;Parent=LDENT00257180;
scaffold722_size129707	maker	exon	117928	118042	.	-	.	ID=LDENT00257180:11;Parent=LDENT00257180;
scaffold722_size129707	maker	exon	118518	118648	.	-	.	ID=LDENT00257180:12;Parent=LDENT00257180;
scaffold722_size129707	maker	exon	120037	120118	.	-	.	ID=LDENT00257180:13;Parent=LDENT00257180;
scaffold722_size129707	maker	exon	120308	120432	.	-	.	ID=LDENT00257180:14;Parent=LDENT00257180;
scaffold722_size129707	maker	exon	120558	120737	.	-	.	ID=LDENT00257180:15;Parent=LDENT00257180;
scaffold722_size129707	maker	exon	121844	121984	.	-	.	ID=LDENT00257180:16;Parent=LDENT00257180;
scaffold722_size129707	maker	exon	122075	122244	.	-	.	ID=LDENT00257180:17;Parent=LDENT00257180;
scaffold722_size129707	maker	five_prime_UTR	122219	122244	.	-	.	ID=LDENT00257180:five_prime_utr;Parent=LDENT00257180;
scaffold722_size129707	maker	CDS	122075	122218	.	-	0	ID=LDENT00257180:cds;Parent=LDENT00257180;
scaffold722_size129707	maker	CDS	121844	121984	.	-	0	ID=LDENT00257180:cds;Parent=LDENT00257180;
scaffold722_size129707	maker	CDS	120558	120737	.	-	0	ID=LDENT00257180:cds;Parent=LDENT00257180;
scaffold722_size129707	maker	CDS	120308	120432	.	-	0	ID=LDENT00257180:cds;Parent=LDENT00257180;
scaffold722_size129707	maker	CDS	120037	120118	.	-	1	ID=LDENT00257180:cds;Parent=LDENT00257180;
scaffold722_size129707	maker	CDS	118518	118648	.	-	0	ID=LDENT00257180:cds;Parent=LDENT00257180;
scaffold722_size129707	maker	CDS	117928	118042	.	-	1	ID=LDENT00257180:cds;Parent=LDENT00257180;
scaffold722_size129707	maker	CDS	117669	117730	.	-	0	ID=LDENT00257180:cds;Parent=LDENT00257180;
scaffold722_size129707	maker	CDS	113048	113134	.	-	1	ID=LDENT00257180:cds;Parent=LDENT00257180;
scaffold722_size129707	maker	CDS	112211	112355	.	-	1	ID=LDENT00257180:cds;Parent=LDENT00257180;
scaffold722_size129707	maker	CDS	108460	108600	.	-	0	ID=LDENT00257180:cds;Parent=LDENT00257180;
scaffold722_size129707	maker	CDS	107938	107994	.	-	0	ID=LDENT00257180:cds;Parent=LDENT00257180;
scaffold722_size129707	maker	CDS	106488	106579	.	-	0	ID=LDENT00257180:cds;Parent=LDENT00257180;
scaffold722_size129707	maker	CDS	106181	106271	.	-	1	ID=LDENT00257180:cds;Parent=LDENT00257180;
scaffold722_size129707	maker	CDS	92633	92864	.	-	0	ID=LDENT00257180:cds;Parent=LDENT00257180;
scaffold722_size129707	maker	CDS	83702	83895	.	-	2	ID=LDENT00257180:cds;Parent=LDENT00257180;
scaffold722_size129707	maker	CDS	67950	68099	.	-	0	ID=LDENT00257180:cds;Parent=LDENT00257180;
scaffold722_size129707	maker	three_prime_UTR	67599	67949	.	-	.	ID=LDENT00257180:three_prime_utr;Parent=LDENT00257180;
scaffold705_size538987	maker	gene	273771	367303	.	-	.	ID=LDENG00253370;Name=LDENG00253370;Note=Similar to Nrxn2: Neurexin-2 (Mus musculus OX%3D10090);
scaffold705_size538987	maker	mRNA	273771	367303	.	-	.	ID=LDENT00253370;Parent=LDENG00253370;Name=LDENT00253370;Note=Similar to Nrxn2: Neurexin-2 (Mus musculus OX%3D10090);
scaffold705_size538987	maker	exon	273771	273976	.	-	.	ID=LDENT00253370:1;Parent=LDENT00253370;
scaffold705_size538987	maker	exon	279805	279978	.	-	.	ID=LDENT00253370:2;Parent=LDENT00253370;
scaffold705_size538987	maker	exon	297253	297443	.	-	.	ID=LDENT00253370:3;Parent=LDENT00253370;
scaffold705_size538987	maker	exon	299194	299575	.	-	.	ID=LDENT00253370:4;Parent=LDENT00253370;
scaffold705_size538987	maker	exon	300755	300874	.	-	.	ID=LDENT00253370:5;Parent=LDENT00253370;
scaffold705_size538987	maker	exon	326509	326535	.	-	.	ID=LDENT00253370:6;Parent=LDENT00253370;
scaffold705_size538987	maker	exon	329427	329630	.	-	.	ID=LDENT00253370:7;Parent=LDENT00253370;
scaffold705_size538987	maker	exon	333292	333675	.	-	.	ID=LDENT00253370:8;Parent=LDENT00253370;
scaffold705_size538987	maker	exon	335464	335767	.	-	.	ID=LDENT00253370:9;Parent=LDENT00253370;
scaffold705_size538987	maker	exon	335883	335969	.	-	.	ID=LDENT00253370:10;Parent=LDENT00253370;
scaffold705_size538987	maker	exon	342365	342526	.	-	.	ID=LDENT00253370:11;Parent=LDENT00253370;
scaffold705_size538987	maker	exon	350740	350763	.	-	.	ID=LDENT00253370:12;Parent=LDENT00253370;
scaffold705_size538987	maker	exon	366918	367303	.	-	.	ID=LDENT00253370:13;Parent=LDENT00253370;
scaffold705_size538987	maker	five_prime_UTR	367161	367303	.	-	.	ID=LDENT00253370:five_prime_utr;Parent=LDENT00253370;
scaffold705_size538987	maker	CDS	366918	367160	.	-	0	ID=LDENT00253370:cds;Parent=LDENT00253370;
scaffold705_size538987	maker	CDS	350740	350763	.	-	0	ID=LDENT00253370:cds;Parent=LDENT00253370;
scaffold705_size538987	maker	CDS	342365	342526	.	-	0	ID=LDENT00253370:cds;Parent=LDENT00253370;
scaffold705_size538987	maker	CDS	335883	335969	.	-	0	ID=LDENT00253370:cds;Parent=LDENT00253370;
scaffold705_size538987	maker	CDS	335464	335767	.	-	0	ID=LDENT00253370:cds;Parent=LDENT00253370;
scaffold705_size538987	maker	CDS	333292	333675	.	-	2	ID=LDENT00253370:cds;Parent=LDENT00253370;
scaffold705_size538987	maker	CDS	329427	329630	.	-	2	ID=LDENT00253370:cds;Parent=LDENT00253370;
scaffold705_size538987	maker	CDS	326509	326535	.	-	2	ID=LDENT00253370:cds;Parent=LDENT00253370;
scaffold705_size538987	maker	CDS	300755	300874	.	-	2	ID=LDENT00253370:cds;Parent=LDENT00253370;
scaffold705_size538987	maker	CDS	299194	299575	.	-	2	ID=LDENT00253370:cds;Parent=LDENT00253370;
scaffold705_size538987	maker	CDS	297253	297443	.	-	1	ID=LDENT00253370:cds;Parent=LDENT00253370;
scaffold705_size538987	maker	CDS	279805	279978	.	-	2	ID=LDENT00253370:cds;Parent=LDENT00253370;
scaffold705_size538987	maker	CDS	273771	273976	.	-	2	ID=LDENT00253370:cds;Parent=LDENT00253370;
scaffold716_size127627	maker	gene	55434	61925	.	+	.	ID=LDENG00255940;Name=LDENG00255940;Note=Similar to Metap2: Methionine aminopeptidase 2 (Mus musculus OX%3D10090);
scaffold716_size127627	maker	mRNA	55434	61925	.	+	.	ID=LDENT00255940;Parent=LDENG00255940;Name=LDENT00255940;Note=Similar to Metap2: Methionine aminopeptidase 2 (Mus musculus OX%3D10090);
scaffold716_size127627	maker	exon	55434	55608	.	+	.	ID=LDENT00255940:1;Parent=LDENT00255940;
scaffold716_size127627	maker	exon	56435	56548	.	+	.	ID=LDENT00255940:2;Parent=LDENT00255940;
scaffold716_size127627	maker	exon	56770	56832	.	+	.	ID=LDENT00255940:3;Parent=LDENT00255940;
scaffold716_size127627	maker	exon	57656	57758	.	+	.	ID=LDENT00255940:4;Parent=LDENT00255940;
scaffold716_size127627	maker	exon	58023	58184	.	+	.	ID=LDENT00255940:5;Parent=LDENT00255940;
scaffold716_size127627	maker	exon	58750	58931	.	+	.	ID=LDENT00255940:6;Parent=LDENT00255940;
scaffold716_size127627	maker	exon	59159	59253	.	+	.	ID=LDENT00255940:7;Parent=LDENT00255940;
scaffold716_size127627	maker	exon	59406	59502	.	+	.	ID=LDENT00255940:8;Parent=LDENT00255940;
scaffold716_size127627	maker	exon	59594	59697	.	+	.	ID=LDENT00255940:9;Parent=LDENT00255940;
scaffold716_size127627	maker	exon	60870	60985	.	+	.	ID=LDENT00255940:10;Parent=LDENT00255940;
scaffold716_size127627	maker	exon	61139	61231	.	+	.	ID=LDENT00255940:11;Parent=LDENT00255940;
scaffold716_size127627	maker	exon	61297	61925	.	+	.	ID=LDENT00255940:12;Parent=LDENT00255940;
scaffold716_size127627	maker	CDS	55434	55608	.	+	0	ID=LDENT00255940:cds;Parent=LDENT00255940;
scaffold716_size127627	maker	CDS	56435	56548	.	+	2	ID=LDENT00255940:cds;Parent=LDENT00255940;
scaffold716_size127627	maker	CDS	56770	56832	.	+	2	ID=LDENT00255940:cds;Parent=LDENT00255940;
scaffold716_size127627	maker	CDS	57656	57758	.	+	2	ID=LDENT00255940:cds;Parent=LDENT00255940;
scaffold716_size127627	maker	CDS	58023	58184	.	+	1	ID=LDENT00255940:cds;Parent=LDENT00255940;
scaffold716_size127627	maker	CDS	58750	58931	.	+	1	ID=LDENT00255940:cds;Parent=LDENT00255940;
scaffold716_size127627	maker	CDS	59159	59253	.	+	2	ID=LDENT00255940:cds;Parent=LDENT00255940;
scaffold716_size127627	maker	CDS	59406	59502	.	+	0	ID=LDENT00255940:cds;Parent=LDENT00255940;
scaffold716_size127627	maker	CDS	59594	59697	.	+	2	ID=LDENT00255940:cds;Parent=LDENT00255940;
scaffold716_size127627	maker	CDS	60870	60985	.	+	0	ID=LDENT00255940:cds;Parent=LDENT00255940;
scaffold716_size127627	maker	CDS	61139	61231	.	+	1	ID=LDENT00255940:cds;Parent=LDENT00255940;
scaffold716_size127627	maker	CDS	61297	61456	.	+	1	ID=LDENT00255940:cds;Parent=LDENT00255940;
scaffold716_size127627	maker	three_prime_UTR	61457	61925	.	+	.	ID=LDENT00255940:three_prime_utr;Parent=LDENT00255940;
scaffold716_size127627	maker	gene	88385	96150	.	+	.	ID=LDENG00255970;Name=LDENG00255970;Note=Similar to Elk4: ETS domain-containing protein Elk-4 (Mus musculus OX%3D10090);
scaffold716_size127627	maker	mRNA	88385	96150	.	+	.	ID=LDENT00255970;Parent=LDENG00255970;Name=LDENT00255970;Note=Similar to Elk4: ETS domain-containing protein Elk-4 (Mus musculus OX%3D10090);
scaffold716_size127627	maker	exon	88385	88429	.	+	.	ID=LDENT00255970:1;Parent=LDENT00255970;
scaffold716_size127627	maker	exon	89198	89255	.	+	.	ID=LDENT00255970:2;Parent=LDENT00255970;
scaffold716_size127627	maker	exon	91284	91492	.	+	.	ID=LDENT00255970:3;Parent=LDENT00255970;
scaffold716_size127627	maker	exon	91945	92733	.	+	.	ID=LDENT00255970:4;Parent=LDENT00255970;
scaffold716_size127627	maker	exon	94434	94556	.	+	.	ID=LDENT00255970:5;Parent=LDENT00255970;
scaffold716_size127627	maker	exon	95376	96150	.	+	.	ID=LDENT00255970:6;Parent=LDENT00255970;
scaffold716_size127627	maker	CDS	88385	88429	.	+	0	ID=LDENT00255970:cds;Parent=LDENT00255970;
scaffold716_size127627	maker	CDS	89198	89255	.	+	0	ID=LDENT00255970:cds;Parent=LDENT00255970;
scaffold716_size127627	maker	CDS	91284	91492	.	+	2	ID=LDENT00255970:cds;Parent=LDENT00255970;
scaffold716_size127627	maker	CDS	91945	92733	.	+	0	ID=LDENT00255970:cds;Parent=LDENT00255970;
scaffold716_size127627	maker	CDS	94434	94556	.	+	0	ID=LDENT00255970:cds;Parent=LDENT00255970;
scaffold716_size127627	maker	CDS	95376	95474	.	+	0	ID=LDENT00255970:cds;Parent=LDENT00255970;
scaffold716_size127627	maker	three_prime_UTR	95475	96150	.	+	.	ID=LDENT00255970:three_prime_utr;Parent=LDENT00255970;
scaffold716_size127627	maker	gene	1062	8923	.	-	.	ID=LDENG00255890;Name=LDENG00255890;Note=Protein of unknown function;
scaffold716_size127627	maker	mRNA	1062	8923	.	-	.	ID=LDENT00255890;Parent=LDENG00255890;Name=LDENT00255890;Note=Protein of unknown function;
scaffold716_size127627	maker	exon	1062	1372	.	-	.	ID=LDENT00255890:1;Parent=LDENT00255890;
scaffold716_size127627	maker	exon	8364	8494	.	-	.	ID=LDENT00255890:2;Parent=LDENT00255890;
scaffold716_size127627	maker	exon	8639	8923	.	-	.	ID=LDENT00255890:3;Parent=LDENT00255890;
scaffold716_size127627	maker	five_prime_UTR	8639	8923	.	-	.	ID=LDENT00255890:five_prime_utr;Parent=LDENT00255890;
scaffold716_size127627	maker	five_prime_UTR	8416	8494	.	-	.	ID=LDENT00255890:five_prime_utr;Parent=LDENT00255890;
scaffold716_size127627	maker	CDS	8364	8415	.	-	0	ID=LDENT00255890:cds;Parent=LDENT00255890;
scaffold716_size127627	maker	CDS	1062	1372	.	-	2	ID=LDENT00255890:cds;Parent=LDENT00255890;
scaffold716_size127627	maker	gene	13133	23870	.	-	.	ID=LDENG00255900;Name=LDENG00255900;Note=Similar to Tmcc3: Transmembrane and coiled-coil domain protein 3 (Mus musculus OX%3D10090);
scaffold716_size127627	maker	mRNA	13133	23870	.	-	.	ID=LDENT00255900;Parent=LDENG00255900;Name=LDENT00255900;Note=Similar to Tmcc3: Transmembrane and coiled-coil domain protein 3 (Mus musculus OX%3D10090);
scaffold716_size127627	maker	exon	13133	14938	.	-	.	ID=LDENT00255900:1;Parent=LDENT00255900;
scaffold716_size127627	maker	exon	15316	15451	.	-	.	ID=LDENT00255900:2;Parent=LDENT00255900;
scaffold716_size127627	maker	exon	15734	16722	.	-	.	ID=LDENT00255900:3;Parent=LDENT00255900;
scaffold716_size127627	maker	exon	23732	23870	.	-	.	ID=LDENT00255900:4;Parent=LDENT00255900;
scaffold716_size127627	maker	five_prime_UTR	23798	23870	.	-	.	ID=LDENT00255900:five_prime_utr;Parent=LDENT00255900;
scaffold716_size127627	maker	CDS	23732	23797	.	-	0	ID=LDENT00255900:cds;Parent=LDENT00255900;
scaffold716_size127627	maker	CDS	15734	16722	.	-	0	ID=LDENT00255900:cds;Parent=LDENT00255900;
scaffold716_size127627	maker	CDS	15316	15451	.	-	1	ID=LDENT00255900:cds;Parent=LDENT00255900;
scaffold716_size127627	maker	CDS	14636	14938	.	-	0	ID=LDENT00255900:cds;Parent=LDENT00255900;
scaffold716_size127627	maker	three_prime_UTR	13133	14635	.	-	.	ID=LDENT00255900:three_prime_utr;Parent=LDENT00255900;
scaffold716_size127627	maker	gene	25745	30961	.	-	.	ID=LDENG00255910;Name=LDENG00255910;Note=Similar to nr2c1: Nuclear receptor subfamily 2 group C member 1 (Xenopus tropicalis OX%3D8364);
scaffold716_size127627	maker	mRNA	25745	30961	.	-	.	ID=LDENT00255910;Parent=LDENG00255910;Name=LDENT00255910;Note=Similar to nr2c1: Nuclear receptor subfamily 2 group C member 1 (Xenopus tropicalis OX%3D8364);
scaffold716_size127627	maker	exon	25745	26711	.	-	.	ID=LDENT00255910:1;Parent=LDENT00255910;
scaffold716_size127627	maker	exon	26882	26987	.	-	.	ID=LDENT00255910:2;Parent=LDENT00255910;
scaffold716_size127627	maker	exon	27141	27278	.	-	.	ID=LDENT00255910:3;Parent=LDENT00255910;
scaffold716_size127627	maker	exon	27508	27650	.	-	.	ID=LDENT00255910:4;Parent=LDENT00255910;
scaffold716_size127627	maker	exon	27819	27940	.	-	.	ID=LDENT00255910:5;Parent=LDENT00255910;
scaffold716_size127627	maker	exon	28111	28264	.	-	.	ID=LDENT00255910:6;Parent=LDENT00255910;
scaffold716_size127627	maker	exon	28604	28788	.	-	.	ID=LDENT00255910:7;Parent=LDENT00255910;
scaffold716_size127627	maker	exon	29048	29144	.	-	.	ID=LDENT00255910:8;Parent=LDENT00255910;
scaffold716_size127627	maker	exon	29315	29465	.	-	.	ID=LDENT00255910:9;Parent=LDENT00255910;
scaffold716_size127627	maker	exon	29550	29729	.	-	.	ID=LDENT00255910:10;Parent=LDENT00255910;
scaffold716_size127627	maker	exon	29828	29906	.	-	.	ID=LDENT00255910:11;Parent=LDENT00255910;
scaffold716_size127627	maker	exon	30066	30299	.	-	.	ID=LDENT00255910:12;Parent=LDENT00255910;
scaffold716_size127627	maker	exon	30619	30748	.	-	.	ID=LDENT00255910:13;Parent=LDENT00255910;
scaffold716_size127627	maker	exon	30841	30961	.	-	.	ID=LDENT00255910:14;Parent=LDENT00255910;
scaffold716_size127627	maker	five_prime_UTR	30841	30961	.	-	.	ID=LDENT00255910:five_prime_utr;Parent=LDENT00255910;
scaffold716_size127627	maker	five_prime_UTR	30691	30748	.	-	.	ID=LDENT00255910:five_prime_utr;Parent=LDENT00255910;
scaffold716_size127627	maker	CDS	30619	30690	.	-	0	ID=LDENT00255910:cds;Parent=LDENT00255910;
scaffold716_size127627	maker	CDS	30066	30299	.	-	0	ID=LDENT00255910:cds;Parent=LDENT00255910;
scaffold716_size127627	maker	CDS	29828	29906	.	-	0	ID=LDENT00255910:cds;Parent=LDENT00255910;
scaffold716_size127627	maker	CDS	29550	29729	.	-	2	ID=LDENT00255910:cds;Parent=LDENT00255910;
scaffold716_size127627	maker	CDS	29315	29465	.	-	2	ID=LDENT00255910:cds;Parent=LDENT00255910;
scaffold716_size127627	maker	CDS	29048	29144	.	-	1	ID=LDENT00255910:cds;Parent=LDENT00255910;
scaffold716_size127627	maker	CDS	28604	28788	.	-	0	ID=LDENT00255910:cds;Parent=LDENT00255910;
scaffold716_size127627	maker	CDS	28111	28264	.	-	1	ID=LDENT00255910:cds;Parent=LDENT00255910;
scaffold716_size127627	maker	CDS	27819	27940	.	-	0	ID=LDENT00255910:cds;Parent=LDENT00255910;
scaffold716_size127627	maker	CDS	27508	27650	.	-	1	ID=LDENT00255910:cds;Parent=LDENT00255910;
scaffold716_size127627	maker	CDS	27141	27278	.	-	2	ID=LDENT00255910:cds;Parent=LDENT00255910;
scaffold716_size127627	maker	CDS	26882	26987	.	-	2	ID=LDENT00255910:cds;Parent=LDENT00255910;
scaffold716_size127627	maker	CDS	26540	26711	.	-	1	ID=LDENT00255910:cds;Parent=LDENT00255910;
scaffold716_size127627	maker	three_prime_UTR	25745	26539	.	-	.	ID=LDENT00255910:three_prime_utr;Parent=LDENT00255910;
scaffold716_size127627	maker	gene	32755	46429	.	-	.	ID=LDENG00255920;Name=LDENG00255920;Note=Similar to FGD6: FYVE%2C RhoGEF and PH domain-containing protein 6 (Homo sapiens OX%3D9606);
scaffold716_size127627	maker	mRNA	32755	46429	.	-	.	ID=LDENT00255920;Parent=LDENG00255920;Name=LDENT00255920;Note=Similar to FGD6: FYVE%2C RhoGEF and PH domain-containing protein 6 (Homo sapiens OX%3D9606);
scaffold716_size127627	maker	exon	32755	33686	.	-	.	ID=LDENT00255920:1;Parent=LDENT00255920;
scaffold716_size127627	maker	exon	33813	33952	.	-	.	ID=LDENT00255920:2;Parent=LDENT00255920;
scaffold716_size127627	maker	exon	34061	34189	.	-	.	ID=LDENT00255920:3;Parent=LDENT00255920;
scaffold716_size127627	maker	exon	34269	34360	.	-	.	ID=LDENT00255920:4;Parent=LDENT00255920;
scaffold716_size127627	maker	exon	34552	34657	.	-	.	ID=LDENT00255920:5;Parent=LDENT00255920;
scaffold716_size127627	maker	exon	34844	34990	.	-	.	ID=LDENT00255920:6;Parent=LDENT00255920;
scaffold716_size127627	maker	exon	35139	35241	.	-	.	ID=LDENT00255920:7;Parent=LDENT00255920;
scaffold716_size127627	maker	exon	35401	35480	.	-	.	ID=LDENT00255920:8;Parent=LDENT00255920;
scaffold716_size127627	maker	exon	35583	35666	.	-	.	ID=LDENT00255920:9;Parent=LDENT00255920;
scaffold716_size127627	maker	exon	36078	36146	.	-	.	ID=LDENT00255920:10;Parent=LDENT00255920;
scaffold716_size127627	maker	exon	36580	36651	.	-	.	ID=LDENT00255920:11;Parent=LDENT00255920;
scaffold716_size127627	maker	exon	36740	36798	.	-	.	ID=LDENT00255920:12;Parent=LDENT00255920;
scaffold716_size127627	maker	exon	36935	36985	.	-	.	ID=LDENT00255920:13;Parent=LDENT00255920;
scaffold716_size127627	maker	exon	37479	37566	.	-	.	ID=LDENT00255920:14;Parent=LDENT00255920;
scaffold716_size127627	maker	exon	37726	37882	.	-	.	ID=LDENT00255920:15;Parent=LDENT00255920;
scaffold716_size127627	maker	exon	38060	38211	.	-	.	ID=LDENT00255920:16;Parent=LDENT00255920;
scaffold716_size127627	maker	exon	40797	40827	.	-	.	ID=LDENT00255920:17;Parent=LDENT00255920;
scaffold716_size127627	maker	exon	40921	40988	.	-	.	ID=LDENT00255920:18;Parent=LDENT00255920;
scaffold716_size127627	maker	exon	41332	41476	.	-	.	ID=LDENT00255920:19;Parent=LDENT00255920;
scaffold716_size127627	maker	exon	42943	45103	.	-	.	ID=LDENT00255920:20;Parent=LDENT00255920;
scaffold716_size127627	maker	exon	46279	46429	.	-	.	ID=LDENT00255920:21;Parent=LDENT00255920;
scaffold716_size127627	maker	five_prime_UTR	46289	46429	.	-	.	ID=LDENT00255920:five_prime_utr;Parent=LDENT00255920;
scaffold716_size127627	maker	CDS	46279	46288	.	-	0	ID=LDENT00255920:cds;Parent=LDENT00255920;
scaffold716_size127627	maker	CDS	42943	45103	.	-	2	ID=LDENT00255920:cds;Parent=LDENT00255920;
scaffold716_size127627	maker	CDS	41332	41476	.	-	1	ID=LDENT00255920:cds;Parent=LDENT00255920;
scaffold716_size127627	maker	CDS	40921	40988	.	-	0	ID=LDENT00255920:cds;Parent=LDENT00255920;
scaffold716_size127627	maker	CDS	40797	40827	.	-	1	ID=LDENT00255920:cds;Parent=LDENT00255920;
scaffold716_size127627	maker	CDS	38060	38211	.	-	0	ID=LDENT00255920:cds;Parent=LDENT00255920;
scaffold716_size127627	maker	CDS	37726	37882	.	-	1	ID=LDENT00255920:cds;Parent=LDENT00255920;
scaffold716_size127627	maker	CDS	37479	37566	.	-	0	ID=LDENT00255920:cds;Parent=LDENT00255920;
scaffold716_size127627	maker	CDS	36935	36985	.	-	2	ID=LDENT00255920:cds;Parent=LDENT00255920;
scaffold716_size127627	maker	CDS	36740	36798	.	-	2	ID=LDENT00255920:cds;Parent=LDENT00255920;
scaffold716_size127627	maker	CDS	36580	36651	.	-	0	ID=LDENT00255920:cds;Parent=LDENT00255920;
scaffold716_size127627	maker	CDS	36078	36146	.	-	0	ID=LDENT00255920:cds;Parent=LDENT00255920;
scaffold716_size127627	maker	CDS	35583	35666	.	-	0	ID=LDENT00255920:cds;Parent=LDENT00255920;
scaffold716_size127627	maker	CDS	35401	35480	.	-	0	ID=LDENT00255920:cds;Parent=LDENT00255920;
scaffold716_size127627	maker	CDS	35139	35241	.	-	1	ID=LDENT00255920:cds;Parent=LDENT00255920;
scaffold716_size127627	maker	CDS	34844	34990	.	-	0	ID=LDENT00255920:cds;Parent=LDENT00255920;
scaffold716_size127627	maker	CDS	34552	34657	.	-	0	ID=LDENT00255920:cds;Parent=LDENT00255920;
scaffold716_size127627	maker	CDS	34269	34360	.	-	2	ID=LDENT00255920:cds;Parent=LDENT00255920;
scaffold716_size127627	maker	CDS	34061	34189	.	-	0	ID=LDENT00255920:cds;Parent=LDENT00255920;
scaffold716_size127627	maker	CDS	33813	33952	.	-	0	ID=LDENT00255920:cds;Parent=LDENT00255920;
scaffold716_size127627	maker	CDS	33650	33686	.	-	1	ID=LDENT00255920:cds;Parent=LDENT00255920;
scaffold716_size127627	maker	three_prime_UTR	32755	33649	.	-	.	ID=LDENT00255920:three_prime_utr;Parent=LDENT00255920;
scaffold716_size127627	maker	gene	47462	54766	.	-	.	ID=LDENG00255930;Name=LDENG00255930;Note=Similar to C3orf20: Uncharacterized protein C3orf20 (Homo sapiens OX%3D9606);
scaffold716_size127627	maker	mRNA	47462	54766	.	-	.	ID=LDENT00255930;Parent=LDENG00255930;Name=LDENT00255930;Note=Similar to C3orf20: Uncharacterized protein C3orf20 (Homo sapiens OX%3D9606);
scaffold716_size127627	maker	exon	49648	50002	.	-	.	ID=LDENT00255930:1;Parent=LDENT00255930;
scaffold716_size127627	maker	exon	50104	50181	.	-	.	ID=LDENT00255930:2;Parent=LDENT00255930;
scaffold716_size127627	maker	exon	47462	47946	.	-	.	ID=LDENT00255930:3;Parent=LDENT00255930;
scaffold716_size127627	maker	exon	48121	48202	.	-	.	ID=LDENT00255930:4;Parent=LDENT00255930;
scaffold716_size127627	maker	exon	48402	48544	.	-	.	ID=LDENT00255930:5;Parent=LDENT00255930;
scaffold716_size127627	maker	exon	49286	49402	.	-	.	ID=LDENT00255930:6;Parent=LDENT00255930;
scaffold716_size127627	maker	exon	50404	50575	.	-	.	ID=LDENT00255930:7;Parent=LDENT00255930;
scaffold716_size127627	maker	exon	50837	50990	.	-	.	ID=LDENT00255930:8;Parent=LDENT00255930;
scaffold716_size127627	maker	exon	51250	51351	.	-	.	ID=LDENT00255930:9;Parent=LDENT00255930;
scaffold716_size127627	maker	exon	51452	51577	.	-	.	ID=LDENT00255930:10;Parent=LDENT00255930;
scaffold716_size127627	maker	exon	51879	51999	.	-	.	ID=LDENT00255930:11;Parent=LDENT00255930;
scaffold716_size127627	maker	exon	52083	52232	.	-	.	ID=LDENT00255930:12;Parent=LDENT00255930;
scaffold716_size127627	maker	exon	52787	52871	.	-	.	ID=LDENT00255930:13;Parent=LDENT00255930;
scaffold716_size127627	maker	exon	52960	53016	.	-	.	ID=LDENT00255930:14;Parent=LDENT00255930;
scaffold716_size127627	maker	exon	53949	54451	.	-	.	ID=LDENT00255930:15;Parent=LDENT00255930;
scaffold716_size127627	maker	exon	54540	54628	.	-	.	ID=LDENT00255930:16;Parent=LDENT00255930;
scaffold716_size127627	maker	exon	54707	54766	.	-	.	ID=LDENT00255930:17;Parent=LDENT00255930;
scaffold716_size127627	maker	CDS	54707	54766	.	-	0	ID=LDENT00255930:cds;Parent=LDENT00255930;
scaffold716_size127627	maker	CDS	54540	54628	.	-	0	ID=LDENT00255930:cds;Parent=LDENT00255930;
scaffold716_size127627	maker	CDS	53949	54451	.	-	1	ID=LDENT00255930:cds;Parent=LDENT00255930;
scaffold716_size127627	maker	CDS	52960	53016	.	-	2	ID=LDENT00255930:cds;Parent=LDENT00255930;
scaffold716_size127627	maker	CDS	52787	52871	.	-	2	ID=LDENT00255930:cds;Parent=LDENT00255930;
scaffold716_size127627	maker	CDS	52083	52232	.	-	1	ID=LDENT00255930:cds;Parent=LDENT00255930;
scaffold716_size127627	maker	CDS	51879	51999	.	-	1	ID=LDENT00255930:cds;Parent=LDENT00255930;
scaffold716_size127627	maker	CDS	51452	51577	.	-	0	ID=LDENT00255930:cds;Parent=LDENT00255930;
scaffold716_size127627	maker	CDS	51250	51351	.	-	0	ID=LDENT00255930:cds;Parent=LDENT00255930;
scaffold716_size127627	maker	CDS	50837	50990	.	-	0	ID=LDENT00255930:cds;Parent=LDENT00255930;
scaffold716_size127627	maker	CDS	50404	50575	.	-	2	ID=LDENT00255930:cds;Parent=LDENT00255930;
scaffold716_size127627	maker	CDS	50104	50181	.	-	1	ID=LDENT00255930:cds;Parent=LDENT00255930;
scaffold716_size127627	maker	CDS	49648	50002	.	-	1	ID=LDENT00255930:cds;Parent=LDENT00255930;
scaffold716_size127627	maker	CDS	49286	49402	.	-	0	ID=LDENT00255930:cds;Parent=LDENT00255930;
scaffold716_size127627	maker	CDS	48402	48544	.	-	0	ID=LDENT00255930:cds;Parent=LDENT00255930;
scaffold716_size127627	maker	CDS	48160	48202	.	-	1	ID=LDENT00255930:cds;Parent=LDENT00255930;
scaffold716_size127627	maker	three_prime_UTR	48121	48159	.	-	.	ID=LDENT00255930:three_prime_utr;Parent=LDENT00255930;
scaffold716_size127627	maker	three_prime_UTR	47462	47946	.	-	.	ID=LDENT00255930:three_prime_utr;Parent=LDENT00255930;
scaffold716_size127627	maker	gene	63467	71051	.	-	.	ID=LDENG00255950;Name=LDENG00255950;Note=Similar to Ntn4: Netrin-4 (Mus musculus OX%3D10090);
scaffold716_size127627	maker	mRNA	63467	71051	.	-	.	ID=LDENT00255950;Parent=LDENG00255950;Name=LDENT00255950;Note=Similar to Ntn4: Netrin-4 (Mus musculus OX%3D10090);
scaffold716_size127627	maker	exon	63467	63793	.	-	.	ID=LDENT00255950:1;Parent=LDENT00255950;
scaffold716_size127627	maker	exon	64244	64417	.	-	.	ID=LDENT00255950:2;Parent=LDENT00255950;
scaffold716_size127627	maker	exon	64659	64727	.	-	.	ID=LDENT00255950:3;Parent=LDENT00255950;
scaffold716_size127627	maker	exon	64873	64985	.	-	.	ID=LDENT00255950:4;Parent=LDENT00255950;
scaffold716_size127627	maker	exon	65509	65716	.	-	.	ID=LDENT00255950:5;Parent=LDENT00255950;
scaffold716_size127627	maker	exon	66441	66629	.	-	.	ID=LDENT00255950:6;Parent=LDENT00255950;
scaffold716_size127627	maker	exon	66878	67004	.	-	.	ID=LDENT00255950:7;Parent=LDENT00255950;
scaffold716_size127627	maker	exon	67702	67974	.	-	.	ID=LDENT00255950:8;Parent=LDENT00255950;
scaffold716_size127627	maker	exon	70194	70750	.	-	.	ID=LDENT00255950:9;Parent=LDENT00255950;
scaffold716_size127627	maker	exon	70967	71051	.	-	.	ID=LDENT00255950:10;Parent=LDENT00255950;
scaffold716_size127627	maker	CDS	70967	71051	.	-	0	ID=LDENT00255950:cds;Parent=LDENT00255950;
scaffold716_size127627	maker	CDS	70194	70750	.	-	2	ID=LDENT00255950:cds;Parent=LDENT00255950;
scaffold716_size127627	maker	CDS	67702	67974	.	-	0	ID=LDENT00255950:cds;Parent=LDENT00255950;
scaffold716_size127627	maker	CDS	66878	67004	.	-	0	ID=LDENT00255950:cds;Parent=LDENT00255950;
scaffold716_size127627	maker	CDS	66441	66629	.	-	2	ID=LDENT00255950:cds;Parent=LDENT00255950;
scaffold716_size127627	maker	CDS	65509	65716	.	-	2	ID=LDENT00255950:cds;Parent=LDENT00255950;
scaffold716_size127627	maker	CDS	64873	64985	.	-	1	ID=LDENT00255950:cds;Parent=LDENT00255950;
scaffold716_size127627	maker	CDS	64659	64727	.	-	2	ID=LDENT00255950:cds;Parent=LDENT00255950;
scaffold716_size127627	maker	CDS	64244	64417	.	-	2	ID=LDENT00255950:cds;Parent=LDENT00255950;
scaffold716_size127627	maker	CDS	63651	63793	.	-	2	ID=LDENT00255950:cds;Parent=LDENT00255950;
scaffold716_size127627	maker	three_prime_UTR	63467	63650	.	-	.	ID=LDENT00255950:three_prime_utr;Parent=LDENT00255950;
scaffold716_size127627	maker	gene	80445	87694	.	-	.	ID=LDENG00255960;Name=LDENG00255960;Note=Similar to HAL: Histidine ammonia-lyase (Homo sapiens OX%3D9606);
scaffold716_size127627	maker	mRNA	80445	87694	.	-	.	ID=LDENT00255960;Parent=LDENG00255960;Name=LDENT00255960;Note=Similar to HAL: Histidine ammonia-lyase (Homo sapiens OX%3D9606);
scaffold716_size127627	maker	exon	87448	87694	.	-	.	ID=LDENT00255960:1;Parent=LDENT00255960;
scaffold716_size127627	maker	exon	87165	87225	.	-	.	ID=LDENT00255960:2;Parent=LDENT00255960;
scaffold716_size127627	maker	exon	86297	86324	.	-	.	ID=LDENT00255960:3;Parent=LDENT00255960;
scaffold716_size127627	maker	exon	86142	86216	.	-	.	ID=LDENT00255960:4;Parent=LDENT00255960;
scaffold716_size127627	maker	exon	85980	86052	.	-	.	ID=LDENT00255960:5;Parent=LDENT00255960;
scaffold716_size127627	maker	exon	85737	85803	.	-	.	ID=LDENT00255960:6;Parent=LDENT00255960;
scaffold716_size127627	maker	exon	85581	85618	.	-	.	ID=LDENT00255960:7;Parent=LDENT00255960;
scaffold716_size127627	maker	exon	85294	85419	.	-	.	ID=LDENT00255960:8;Parent=LDENT00255960;
scaffold716_size127627	maker	exon	84993	85132	.	-	.	ID=LDENT00255960:9;Parent=LDENT00255960;
scaffold716_size127627	maker	exon	84747	84794	.	-	.	ID=LDENT00255960:10;Parent=LDENT00255960;
scaffold716_size127627	maker	exon	83875	84022	.	-	.	ID=LDENT00255960:11;Parent=LDENT00255960;
scaffold716_size127627	maker	exon	83677	83772	.	-	.	ID=LDENT00255960:12;Parent=LDENT00255960;
scaffold716_size127627	maker	exon	83504	83562	.	-	.	ID=LDENT00255960:13;Parent=LDENT00255960;
scaffold716_size127627	maker	exon	83306	83386	.	-	.	ID=LDENT00255960:14;Parent=LDENT00255960;
scaffold716_size127627	maker	exon	83142	83207	.	-	.	ID=LDENT00255960:15;Parent=LDENT00255960;
scaffold716_size127627	maker	exon	82874	83039	.	-	.	ID=LDENT00255960:16;Parent=LDENT00255960;
scaffold716_size127627	maker	exon	81885	82019	.	-	.	ID=LDENT00255960:17;Parent=LDENT00255960;
scaffold716_size127627	maker	exon	80923	81031	.	-	.	ID=LDENT00255960:18;Parent=LDENT00255960;
scaffold716_size127627	maker	exon	80725	80794	.	-	.	ID=LDENT00255960:19;Parent=LDENT00255960;
scaffold716_size127627	maker	exon	80445	80576	.	-	.	ID=LDENT00255960:20;Parent=LDENT00255960;
scaffold716_size127627	maker	CDS	87448	87694	.	-	0	ID=LDENT00255960:cds;Parent=LDENT00255960;
scaffold716_size127627	maker	CDS	87165	87225	.	-	2	ID=LDENT00255960:cds;Parent=LDENT00255960;
scaffold716_size127627	maker	CDS	86297	86324	.	-	1	ID=LDENT00255960:cds;Parent=LDENT00255960;
scaffold716_size127627	maker	CDS	86142	86216	.	-	0	ID=LDENT00255960:cds;Parent=LDENT00255960;
scaffold716_size127627	maker	CDS	85980	86052	.	-	0	ID=LDENT00255960:cds;Parent=LDENT00255960;
scaffold716_size127627	maker	CDS	85737	85803	.	-	2	ID=LDENT00255960:cds;Parent=LDENT00255960;
scaffold716_size127627	maker	CDS	85581	85618	.	-	1	ID=LDENT00255960:cds;Parent=LDENT00255960;
scaffold716_size127627	maker	CDS	85294	85419	.	-	2	ID=LDENT00255960:cds;Parent=LDENT00255960;
scaffold716_size127627	maker	CDS	84993	85132	.	-	2	ID=LDENT00255960:cds;Parent=LDENT00255960;
scaffold716_size127627	maker	CDS	84747	84794	.	-	0	ID=LDENT00255960:cds;Parent=LDENT00255960;
scaffold716_size127627	maker	CDS	83875	84022	.	-	0	ID=LDENT00255960:cds;Parent=LDENT00255960;
scaffold716_size127627	maker	CDS	83677	83772	.	-	2	ID=LDENT00255960:cds;Parent=LDENT00255960;
scaffold716_size127627	maker	CDS	83504	83562	.	-	2	ID=LDENT00255960:cds;Parent=LDENT00255960;
scaffold716_size127627	maker	CDS	83306	83386	.	-	0	ID=LDENT00255960:cds;Parent=LDENT00255960;
scaffold716_size127627	maker	CDS	83142	83207	.	-	0	ID=LDENT00255960:cds;Parent=LDENT00255960;
scaffold716_size127627	maker	CDS	82874	83039	.	-	0	ID=LDENT00255960:cds;Parent=LDENT00255960;
scaffold716_size127627	maker	CDS	81885	82019	.	-	2	ID=LDENT00255960:cds;Parent=LDENT00255960;
scaffold716_size127627	maker	CDS	80923	81031	.	-	2	ID=LDENT00255960:cds;Parent=LDENT00255960;
scaffold716_size127627	maker	CDS	80725	80794	.	-	1	ID=LDENT00255960:cds;Parent=LDENT00255960;
scaffold716_size127627	maker	CDS	80445	80576	.	-	0	ID=LDENT00255960:cds;Parent=LDENT00255960;
scaffold716_size127627	maker	gene	97376	124924	.	-	.	ID=LDENG00255980;Name=LDENG00255980;Note=Similar to CDK17: Cyclin-dependent kinase 17 (Homo sapiens OX%3D9606);
scaffold716_size127627	maker	mRNA	97376	124924	.	-	.	ID=LDENT00255980;Parent=LDENG00255980;Name=LDENT00255980;Note=Similar to CDK17: Cyclin-dependent kinase 17 (Homo sapiens OX%3D9606);
scaffold716_size127627	maker	exon	97376	97421	.	-	.	ID=LDENT00255980:1;Parent=LDENT00255980;
scaffold716_size127627	maker	exon	97520	97597	.	-	.	ID=LDENT00255980:2;Parent=LDENT00255980;
scaffold716_size127627	maker	exon	97735	97825	.	-	.	ID=LDENT00255980:3;Parent=LDENT00255980;
scaffold716_size127627	maker	exon	98032	98074	.	-	.	ID=LDENT00255980:4;Parent=LDENT00255980;
scaffold716_size127627	maker	exon	98655	98760	.	-	.	ID=LDENT00255980:5;Parent=LDENT00255980;
scaffold716_size127627	maker	exon	98921	99018	.	-	.	ID=LDENT00255980:6;Parent=LDENT00255980;
scaffold716_size127627	maker	exon	102095	102215	.	-	.	ID=LDENT00255980:7;Parent=LDENT00255980;
scaffold716_size127627	maker	exon	102524	102647	.	-	.	ID=LDENT00255980:8;Parent=LDENT00255980;
scaffold716_size127627	maker	exon	103048	103110	.	-	.	ID=LDENT00255980:9;Parent=LDENT00255980;
scaffold716_size127627	maker	exon	103322	103416	.	-	.	ID=LDENT00255980:10;Parent=LDENT00255980;
scaffold716_size127627	maker	exon	104745	104859	.	-	.	ID=LDENT00255980:11;Parent=LDENT00255980;
scaffold716_size127627	maker	exon	105026	105082	.	-	.	ID=LDENT00255980:12;Parent=LDENT00255980;
scaffold716_size127627	maker	exon	106279	106404	.	-	.	ID=LDENT00255980:13;Parent=LDENT00255980;
scaffold716_size127627	maker	exon	109546	109679	.	-	.	ID=LDENT00255980:14;Parent=LDENT00255980;
scaffold716_size127627	maker	exon	110466	110690	.	-	.	ID=LDENT00255980:15;Parent=LDENT00255980;
scaffold716_size127627	maker	exon	114638	114786	.	-	.	ID=LDENT00255980:16;Parent=LDENT00255980;
scaffold716_size127627	maker	exon	124553	124924	.	-	.	ID=LDENT00255980:17;Parent=LDENT00255980;
scaffold716_size127627	maker	five_prime_UTR	124553	124924	.	-	.	ID=LDENT00255980:five_prime_utr;Parent=LDENT00255980;
scaffold716_size127627	maker	five_prime_UTR	114765	114786	.	-	.	ID=LDENT00255980:five_prime_utr;Parent=LDENT00255980;
scaffold716_size127627	maker	CDS	114638	114764	.	-	0	ID=LDENT00255980:cds;Parent=LDENT00255980;
scaffold716_size127627	maker	CDS	110466	110690	.	-	2	ID=LDENT00255980:cds;Parent=LDENT00255980;
scaffold716_size127627	maker	CDS	109546	109679	.	-	2	ID=LDENT00255980:cds;Parent=LDENT00255980;
scaffold716_size127627	maker	CDS	106279	106404	.	-	0	ID=LDENT00255980:cds;Parent=LDENT00255980;
scaffold716_size127627	maker	CDS	105026	105082	.	-	0	ID=LDENT00255980:cds;Parent=LDENT00255980;
scaffold716_size127627	maker	CDS	104745	104859	.	-	0	ID=LDENT00255980:cds;Parent=LDENT00255980;
scaffold716_size127627	maker	CDS	103322	103416	.	-	2	ID=LDENT00255980:cds;Parent=LDENT00255980;
scaffold716_size127627	maker	CDS	103048	103110	.	-	0	ID=LDENT00255980:cds;Parent=LDENT00255980;
scaffold716_size127627	maker	CDS	102524	102647	.	-	0	ID=LDENT00255980:cds;Parent=LDENT00255980;
scaffold716_size127627	maker	CDS	102095	102215	.	-	2	ID=LDENT00255980:cds;Parent=LDENT00255980;
scaffold716_size127627	maker	CDS	98921	99018	.	-	1	ID=LDENT00255980:cds;Parent=LDENT00255980;
scaffold716_size127627	maker	CDS	98655	98760	.	-	2	ID=LDENT00255980:cds;Parent=LDENT00255980;
scaffold716_size127627	maker	CDS	98032	98074	.	-	1	ID=LDENT00255980:cds;Parent=LDENT00255980;
scaffold716_size127627	maker	CDS	97735	97825	.	-	0	ID=LDENT00255980:cds;Parent=LDENT00255980;
scaffold716_size127627	maker	CDS	97520	97597	.	-	2	ID=LDENT00255980:cds;Parent=LDENT00255980;
scaffold716_size127627	maker	CDS	97384	97421	.	-	2	ID=LDENT00255980:cds;Parent=LDENT00255980;
scaffold716_size127627	maker	three_prime_UTR	97376	97383	.	-	.	ID=LDENT00255980:three_prime_utr;Parent=LDENT00255980;
scaffold716_size127627	maker	gene	125961	126419	.	+	.	ID=LDENG00255990;Name=LDENG00255990;Note=Similar to ucma: Unique cartilage matrix-associated protein (Danio rerio OX%3D7955);
scaffold716_size127627	maker	mRNA	125961	126419	30.13444	+	.	ID=LDENT00255990;Parent=LDENG00255990;Name=LDENT00255990;Note=Similar to ucma: Unique cartilage matrix-associated protein (Danio rerio OX%3D7955);
scaffold716_size127627	maker	exon	125961	126022	.	+	.	ID=LDENT00255990:1;Parent=LDENT00255990;
scaffold716_size127627	maker	exon	126230	126419	.	+	.	ID=LDENT00255990:2;Parent=LDENT00255990;
scaffold716_size127627	maker	CDS	125961	126022	.	+	0	ID=LDENT00255990:cds;Parent=LDENT00255990;
scaffold716_size127627	maker	CDS	126230	126419	.	+	1	ID=LDENT00255990:cds;Parent=LDENT00255990;
scaffold714_size111853	maker	gene	24625	78607	.	+	.	ID=LDENG00255540;Name=LDENG00255540;Note=Similar to SRGAP3: SLIT-ROBO Rho GTPase-activating protein 3 (Homo sapiens OX%3D9606);
scaffold714_size111853	maker	mRNA	24625	78607	.	+	.	ID=LDENT00255540;Parent=LDENG00255540;Name=LDENT00255540;Note=Similar to SRGAP3: SLIT-ROBO Rho GTPase-activating protein 3 (Homo sapiens OX%3D9606);
scaffold714_size111853	maker	exon	24625	25141	.	+	.	ID=LDENT00255540:1;Parent=LDENT00255540;
scaffold714_size111853	maker	exon	37715	37910	.	+	.	ID=LDENT00255540:2;Parent=LDENT00255540;
scaffold714_size111853	maker	exon	46294	46456	.	+	.	ID=LDENT00255540:3;Parent=LDENT00255540;
scaffold714_size111853	maker	exon	49228	49290	.	+	.	ID=LDENT00255540:4;Parent=LDENT00255540;
scaffold714_size111853	maker	exon	53921	54106	.	+	.	ID=LDENT00255540:5;Parent=LDENT00255540;
scaffold714_size111853	maker	exon	56113	56241	.	+	.	ID=LDENT00255540:6;Parent=LDENT00255540;
scaffold714_size111853	maker	exon	59510	59731	.	+	.	ID=LDENT00255540:7;Parent=LDENT00255540;
scaffold714_size111853	maker	exon	59899	60000	.	+	.	ID=LDENT00255540:8;Parent=LDENT00255540;
scaffold714_size111853	maker	exon	60805	61002	.	+	.	ID=LDENT00255540:9;Parent=LDENT00255540;
scaffold714_size111853	maker	exon	61239	61323	.	+	.	ID=LDENT00255540:10;Parent=LDENT00255540;
scaffold714_size111853	maker	exon	63435	63462	.	+	.	ID=LDENT00255540:11;Parent=LDENT00255540;
scaffold714_size111853	maker	exon	65019	65049	.	+	.	ID=LDENT00255540:12;Parent=LDENT00255540;
scaffold714_size111853	maker	exon	66038	66098	.	+	.	ID=LDENT00255540:13;Parent=LDENT00255540;
scaffold714_size111853	maker	exon	66683	66760	.	+	.	ID=LDENT00255540:14;Parent=LDENT00255540;
scaffold714_size111853	maker	exon	66892	67026	.	+	.	ID=LDENT00255540:15;Parent=LDENT00255540;
scaffold714_size111853	maker	exon	68116	68221	.	+	.	ID=LDENT00255540:16;Parent=LDENT00255540;
scaffold714_size111853	maker	exon	69266	69493	.	+	.	ID=LDENT00255540:17;Parent=LDENT00255540;
scaffold714_size111853	maker	exon	69945	70018	.	+	.	ID=LDENT00255540:18;Parent=LDENT00255540;
scaffold714_size111853	maker	exon	72993	73173	.	+	.	ID=LDENT00255540:19;Parent=LDENT00255540;
scaffold714_size111853	maker	exon	73363	73512	.	+	.	ID=LDENT00255540:20;Parent=LDENT00255540;
scaffold714_size111853	maker	exon	73599	73908	.	+	.	ID=LDENT00255540:21;Parent=LDENT00255540;
scaffold714_size111853	maker	exon	74944	78607	.	+	.	ID=LDENT00255540:22;Parent=LDENT00255540;
scaffold714_size111853	maker	exon	64456	64558	.	+	.	ID=LDENT00255540:23;Parent=LDENT00255540;
scaffold714_size111853	maker	exon	64855	64895	.	+	.	ID=LDENT00255540:24;Parent=LDENT00255540;
scaffold714_size111853	maker	five_prime_UTR	24625	25077	.	+	.	ID=LDENT00255540:five_prime_utr;Parent=LDENT00255540;
scaffold714_size111853	maker	CDS	25078	25141	.	+	0	ID=LDENT00255540:cds;Parent=LDENT00255540;
scaffold714_size111853	maker	CDS	37715	37910	.	+	2	ID=LDENT00255540:cds;Parent=LDENT00255540;
scaffold714_size111853	maker	CDS	46294	46456	.	+	1	ID=LDENT00255540:cds;Parent=LDENT00255540;
scaffold714_size111853	maker	CDS	49228	49290	.	+	0	ID=LDENT00255540:cds;Parent=LDENT00255540;
scaffold714_size111853	maker	CDS	53921	54106	.	+	0	ID=LDENT00255540:cds;Parent=LDENT00255540;
scaffold714_size111853	maker	CDS	56113	56241	.	+	0	ID=LDENT00255540:cds;Parent=LDENT00255540;
scaffold714_size111853	maker	CDS	59510	59731	.	+	0	ID=LDENT00255540:cds;Parent=LDENT00255540;
scaffold714_size111853	maker	CDS	59899	60000	.	+	0	ID=LDENT00255540:cds;Parent=LDENT00255540;
scaffold714_size111853	maker	CDS	60805	61002	.	+	0	ID=LDENT00255540:cds;Parent=LDENT00255540;
scaffold714_size111853	maker	CDS	61239	61323	.	+	0	ID=LDENT00255540:cds;Parent=LDENT00255540;
scaffold714_size111853	maker	CDS	63435	63462	.	+	2	ID=LDENT00255540:cds;Parent=LDENT00255540;
scaffold714_size111853	maker	CDS	64456	64558	.	+	1	ID=LDENT00255540:cds;Parent=LDENT00255540;
scaffold714_size111853	maker	CDS	64855	64895	.	+	0	ID=LDENT00255540:cds;Parent=LDENT00255540;
scaffold714_size111853	maker	CDS	65019	65049	.	+	1	ID=LDENT00255540:cds;Parent=LDENT00255540;
scaffold714_size111853	maker	CDS	66038	66098	.	+	0	ID=LDENT00255540:cds;Parent=LDENT00255540;
scaffold714_size111853	maker	CDS	66683	66760	.	+	2	ID=LDENT00255540:cds;Parent=LDENT00255540;
scaffold714_size111853	maker	CDS	66892	67026	.	+	2	ID=LDENT00255540:cds;Parent=LDENT00255540;
scaffold714_size111853	maker	CDS	68116	68221	.	+	2	ID=LDENT00255540:cds;Parent=LDENT00255540;
scaffold714_size111853	maker	CDS	69266	69493	.	+	1	ID=LDENT00255540:cds;Parent=LDENT00255540;
scaffold714_size111853	maker	CDS	69945	70018	.	+	1	ID=LDENT00255540:cds;Parent=LDENT00255540;
scaffold714_size111853	maker	CDS	72993	73173	.	+	2	ID=LDENT00255540:cds;Parent=LDENT00255540;
scaffold714_size111853	maker	CDS	73363	73512	.	+	1	ID=LDENT00255540:cds;Parent=LDENT00255540;
scaffold714_size111853	maker	CDS	73599	73908	.	+	1	ID=LDENT00255540:cds;Parent=LDENT00255540;
scaffold714_size111853	maker	CDS	74944	75390	.	+	0	ID=LDENT00255540:cds;Parent=LDENT00255540;
scaffold714_size111853	maker	three_prime_UTR	75391	78607	.	+	.	ID=LDENT00255540:three_prime_utr;Parent=LDENT00255540;
scaffold714_size111853	maker	gene	90990	110619	.	+	.	ID=LDENG00255560;Name=LDENG00255560;Note=Similar to RAD18: E3 ubiquitin-protein ligase RAD18 (Homo sapiens OX%3D9606);
scaffold714_size111853	maker	mRNA	90990	110619	.	+	.	ID=LDENT00255560;Parent=LDENG00255560;Name=LDENT00255560;Note=Similar to RAD18: E3 ubiquitin-protein ligase RAD18 (Homo sapiens OX%3D9606);
scaffold714_size111853	maker	exon	90990	91126	.	+	.	ID=LDENT00255560:1;Parent=LDENT00255560;
scaffold714_size111853	maker	exon	92031	92109	.	+	.	ID=LDENT00255560:2;Parent=LDENT00255560;
scaffold714_size111853	maker	exon	93312	93373	.	+	.	ID=LDENT00255560:3;Parent=LDENT00255560;
scaffold714_size111853	maker	exon	93538	93608	.	+	.	ID=LDENT00255560:4;Parent=LDENT00255560;
scaffold714_size111853	maker	exon	99828	100270	.	+	.	ID=LDENT00255560:5;Parent=LDENT00255560;
scaffold714_size111853	maker	exon	101384	101483	.	+	.	ID=LDENT00255560:6;Parent=LDENT00255560;
scaffold714_size111853	maker	exon	103395	103582	.	+	.	ID=LDENT00255560:7;Parent=LDENT00255560;
scaffold714_size111853	maker	exon	103761	103831	.	+	.	ID=LDENT00255560:8;Parent=LDENT00255560;
scaffold714_size111853	maker	exon	103945	104005	.	+	.	ID=LDENT00255560:9;Parent=LDENT00255560;
scaffold714_size111853	maker	exon	107519	107650	.	+	.	ID=LDENT00255560:10;Parent=LDENT00255560;
scaffold714_size111853	maker	exon	108448	108574	.	+	.	ID=LDENT00255560:11;Parent=LDENT00255560;
scaffold714_size111853	maker	exon	110616	110619	.	+	.	ID=LDENT00255560:12;Parent=LDENT00255560;
scaffold714_size111853	maker	five_prime_UTR	90990	91075	.	+	.	ID=LDENT00255560:five_prime_utr;Parent=LDENT00255560;
scaffold714_size111853	maker	CDS	91076	91126	.	+	0	ID=LDENT00255560:cds;Parent=LDENT00255560;
scaffold714_size111853	maker	CDS	92031	92109	.	+	0	ID=LDENT00255560:cds;Parent=LDENT00255560;
scaffold714_size111853	maker	CDS	93312	93373	.	+	2	ID=LDENT00255560:cds;Parent=LDENT00255560;
scaffold714_size111853	maker	CDS	93538	93608	.	+	0	ID=LDENT00255560:cds;Parent=LDENT00255560;
scaffold714_size111853	maker	CDS	99828	100270	.	+	1	ID=LDENT00255560:cds;Parent=LDENT00255560;
scaffold714_size111853	maker	CDS	101384	101483	.	+	2	ID=LDENT00255560:cds;Parent=LDENT00255560;
scaffold714_size111853	maker	CDS	103395	103582	.	+	1	ID=LDENT00255560:cds;Parent=LDENT00255560;
scaffold714_size111853	maker	CDS	103761	103831	.	+	2	ID=LDENT00255560:cds;Parent=LDENT00255560;
scaffold714_size111853	maker	CDS	103945	104005	.	+	0	ID=LDENT00255560:cds;Parent=LDENT00255560;
scaffold714_size111853	maker	CDS	107519	107650	.	+	2	ID=LDENT00255560:cds;Parent=LDENT00255560;
scaffold714_size111853	maker	CDS	108448	108574	.	+	2	ID=LDENT00255560:cds;Parent=LDENT00255560;
scaffold714_size111853	maker	CDS	110616	110619	.	+	1	ID=LDENT00255560:cds;Parent=LDENT00255560;
scaffold714_size111853	maker	gene	110827	111699	.	+	.	ID=LDENG00255570;Name=LDENG00255570;Note=Protein of unknown function;
scaffold714_size111853	maker	mRNA	110827	111699	.	+	.	ID=LDENT00255570;Parent=LDENG00255570;Name=LDENT00255570;Note=Protein of unknown function;
scaffold714_size111853	maker	exon	110827	111699	.	+	.	ID=LDENT00255570:1;Parent=LDENT00255570;
scaffold714_size111853	maker	CDS	110827	111699	.	+	0	ID=LDENT00255570:cds;Parent=LDENT00255570;
scaffold714_size111853	maker	gene	2433	10624	.	-	.	ID=LDENG00255520;Name=LDENG00255520;Note=Similar to ptgis: Prostacyclin synthase (Danio rerio OX%3D7955);
scaffold714_size111853	maker	mRNA	2433	10624	.	-	.	ID=LDENT00255520;Parent=LDENG00255520;Name=LDENT00255520;Note=Similar to ptgis: Prostacyclin synthase (Danio rerio OX%3D7955);
scaffold714_size111853	maker	exon	2433	3009	.	-	.	ID=LDENT00255520:1;Parent=LDENT00255520;
scaffold714_size111853	maker	exon	3153	3304	.	-	.	ID=LDENT00255520:2;Parent=LDENT00255520;
scaffold714_size111853	maker	exon	3717	3898	.	-	.	ID=LDENT00255520:3;Parent=LDENT00255520;
scaffold714_size111853	maker	exon	4350	4494	.	-	.	ID=LDENT00255520:4;Parent=LDENT00255520;
scaffold714_size111853	maker	exon	5668	5849	.	-	.	ID=LDENT00255520:5;Parent=LDENT00255520;
scaffold714_size111853	maker	exon	6605	6732	.	-	.	ID=LDENT00255520:6;Parent=LDENT00255520;
scaffold714_size111853	maker	exon	7201	7335	.	-	.	ID=LDENT00255520:7;Parent=LDENT00255520;
scaffold714_size111853	maker	exon	7734	7909	.	-	.	ID=LDENT00255520:8;Parent=LDENT00255520;
scaffold714_size111853	maker	exon	8814	8937	.	-	.	ID=LDENT00255520:9;Parent=LDENT00255520;
scaffold714_size111853	maker	exon	10546	10624	.	-	.	ID=LDENT00255520:10;Parent=LDENT00255520;
scaffold714_size111853	maker	five_prime_UTR	10617	10624	.	-	.	ID=LDENT00255520:five_prime_utr;Parent=LDENT00255520;
scaffold714_size111853	maker	CDS	10546	10616	.	-	0	ID=LDENT00255520:cds;Parent=LDENT00255520;
scaffold714_size111853	maker	CDS	8814	8937	.	-	1	ID=LDENT00255520:cds;Parent=LDENT00255520;
scaffold714_size111853	maker	CDS	7734	7909	.	-	0	ID=LDENT00255520:cds;Parent=LDENT00255520;
scaffold714_size111853	maker	CDS	7201	7335	.	-	1	ID=LDENT00255520:cds;Parent=LDENT00255520;
scaffold714_size111853	maker	CDS	6605	6732	.	-	1	ID=LDENT00255520:cds;Parent=LDENT00255520;
scaffold714_size111853	maker	CDS	5668	5849	.	-	2	ID=LDENT00255520:cds;Parent=LDENT00255520;
scaffold714_size111853	maker	CDS	4350	4494	.	-	0	ID=LDENT00255520:cds;Parent=LDENT00255520;
scaffold714_size111853	maker	CDS	3717	3898	.	-	2	ID=LDENT00255520:cds;Parent=LDENT00255520;
scaffold714_size111853	maker	CDS	3153	3304	.	-	0	ID=LDENT00255520:cds;Parent=LDENT00255520;
scaffold714_size111853	maker	CDS	2859	3009	.	-	1	ID=LDENT00255520:cds;Parent=LDENT00255520;
scaffold714_size111853	maker	three_prime_UTR	2433	2858	.	-	.	ID=LDENT00255520:three_prime_utr;Parent=LDENT00255520;
scaffold714_size111853	maker	gene	11652	20276	.	-	.	ID=LDENG00255530;Name=LDENG00255530;Note=Similar to THUMPD3: THUMP domain-containing protein 3 (Bos taurus OX%3D9913);
scaffold714_size111853	maker	mRNA	11652	20276	.	-	.	ID=LDENT00255530;Parent=LDENG00255530;Name=LDENT00255530;Note=Similar to THUMPD3: THUMP domain-containing protein 3 (Bos taurus OX%3D9913);
scaffold714_size111853	maker	exon	11652	12713	.	-	.	ID=LDENT00255530:1;Parent=LDENT00255530;
scaffold714_size111853	maker	exon	13153	13276	.	-	.	ID=LDENT00255530:2;Parent=LDENT00255530;
scaffold714_size111853	maker	exon	15178	15282	.	-	.	ID=LDENT00255530:3;Parent=LDENT00255530;
scaffold714_size111853	maker	exon	15403	15518	.	-	.	ID=LDENT00255530:4;Parent=LDENT00255530;
scaffold714_size111853	maker	exon	15920	15989	.	-	.	ID=LDENT00255530:5;Parent=LDENT00255530;
scaffold714_size111853	maker	exon	18120	18250	.	-	.	ID=LDENT00255530:6;Parent=LDENT00255530;
scaffold714_size111853	maker	exon	18697	19122	.	-	.	ID=LDENT00255530:7;Parent=LDENT00255530;
scaffold714_size111853	maker	exon	19199	19276	.	-	.	ID=LDENT00255530:8;Parent=LDENT00255530;
scaffold714_size111853	maker	exon	19485	19798	.	-	.	ID=LDENT00255530:9;Parent=LDENT00255530;
scaffold714_size111853	maker	exon	20060	20086	.	-	.	ID=LDENT00255530:10;Parent=LDENT00255530;
scaffold714_size111853	maker	exon	20207	20276	.	-	.	ID=LDENT00255530:11;Parent=LDENT00255530;
scaffold714_size111853	maker	CDS	20207	20276	.	-	0	ID=LDENT00255530:cds;Parent=LDENT00255530;
scaffold714_size111853	maker	CDS	20060	20086	.	-	2	ID=LDENT00255530:cds;Parent=LDENT00255530;
scaffold714_size111853	maker	CDS	19485	19798	.	-	2	ID=LDENT00255530:cds;Parent=LDENT00255530;
scaffold714_size111853	maker	CDS	19199	19276	.	-	0	ID=LDENT00255530:cds;Parent=LDENT00255530;
scaffold714_size111853	maker	CDS	18697	19122	.	-	0	ID=LDENT00255530:cds;Parent=LDENT00255530;
scaffold714_size111853	maker	CDS	18120	18250	.	-	0	ID=LDENT00255530:cds;Parent=LDENT00255530;
scaffold714_size111853	maker	CDS	15920	15989	.	-	1	ID=LDENT00255530:cds;Parent=LDENT00255530;
scaffold714_size111853	maker	CDS	15403	15518	.	-	0	ID=LDENT00255530:cds;Parent=LDENT00255530;
scaffold714_size111853	maker	CDS	15178	15282	.	-	1	ID=LDENT00255530:cds;Parent=LDENT00255530;
scaffold714_size111853	maker	CDS	13153	13276	.	-	1	ID=LDENT00255530:cds;Parent=LDENT00255530;
scaffold714_size111853	maker	CDS	12525	12713	.	-	0	ID=LDENT00255530:cds;Parent=LDENT00255530;
scaffold714_size111853	maker	three_prime_UTR	11652	12524	.	-	.	ID=LDENT00255530:three_prime_utr;Parent=LDENT00255530;
scaffold714_size111853	maker	gene	83943	84263	.	-	.	ID=LDENG00255550;Name=LDENG00255550;Note=Protein of unknown function;
scaffold714_size111853	maker	mRNA	83943	84263	28.5224	-	.	ID=LDENT00255550;Parent=LDENG00255550;Name=LDENT00255550;Note=Protein of unknown function;
scaffold714_size111853	maker	exon	83943	84263	.	-	.	ID=LDENT00255550:1;Parent=LDENT00255550;
scaffold714_size111853	maker	CDS	83943	84263	.	-	0	ID=LDENT00255550:cds;Parent=LDENT00255550;
scaffold715_size163869	maker	gene	2270	5251	.	+	.	ID=LDENG00255710;Name=LDENG00255710;Note=Similar to eef1a: Elongation factor 1-alpha (Danio rerio OX%3D7955);
scaffold715_size163869	maker	mRNA	2270	5251	.	+	.	ID=LDENT00255710;Parent=LDENG00255710;Name=LDENT00255710;Note=Similar to eef1a: Elongation factor 1-alpha (Danio rerio OX%3D7955);
scaffold715_size163869	maker	exon	2270	2413	.	+	.	ID=LDENT00255710:1;Parent=LDENT00255710;
scaffold715_size163869	maker	exon	2965	3071	.	+	.	ID=LDENT00255710:2;Parent=LDENT00255710;
scaffold715_size163869	maker	exon	3175	3211	.	+	.	ID=LDENT00255710:3;Parent=LDENT00255710;
scaffold715_size163869	maker	exon	3303	3599	.	+	.	ID=LDENT00255710:4;Parent=LDENT00255710;
scaffold715_size163869	maker	exon	3832	3982	.	+	.	ID=LDENT00255710:5;Parent=LDENT00255710;
scaffold715_size163869	maker	exon	4070	4326	.	+	.	ID=LDENT00255710:6;Parent=LDENT00255710;
scaffold715_size163869	maker	exon	4414	4648	.	+	.	ID=LDENT00255710:7;Parent=LDENT00255710;
scaffold715_size163869	maker	exon	4774	5251	.	+	.	ID=LDENT00255710:8;Parent=LDENT00255710;
scaffold715_size163869	maker	CDS	2270	2413	.	+	0	ID=LDENT00255710:cds;Parent=LDENT00255710;
scaffold715_size163869	maker	CDS	2965	3071	.	+	0	ID=LDENT00255710:cds;Parent=LDENT00255710;
scaffold715_size163869	maker	CDS	3175	3211	.	+	1	ID=LDENT00255710:cds;Parent=LDENT00255710;
scaffold715_size163869	maker	CDS	3303	3599	.	+	0	ID=LDENT00255710:cds;Parent=LDENT00255710;
scaffold715_size163869	maker	CDS	3832	3982	.	+	0	ID=LDENT00255710:cds;Parent=LDENT00255710;
scaffold715_size163869	maker	CDS	4070	4326	.	+	2	ID=LDENT00255710:cds;Parent=LDENT00255710;
scaffold715_size163869	maker	CDS	4414	4648	.	+	0	ID=LDENT00255710:cds;Parent=LDENT00255710;
scaffold715_size163869	maker	CDS	4774	4898	.	+	2	ID=LDENT00255710:cds;Parent=LDENT00255710;
scaffold715_size163869	maker	three_prime_UTR	4899	5251	.	+	.	ID=LDENT00255710:three_prime_utr;Parent=LDENT00255710;
scaffold715_size163869	maker	gene	5458	12488	.	+	.	ID=LDENG00255720;Name=LDENG00255720;Note=Similar to eef1a: Elongation factor 1-alpha (Danio rerio OX%3D7955);
scaffold715_size163869	maker	mRNA	5458	12488	.	+	.	ID=LDENT00255720;Parent=LDENG00255720;Name=LDENT00255720;Note=Similar to eef1a: Elongation factor 1-alpha (Danio rerio OX%3D7955);
scaffold715_size163869	maker	exon	5458	5539	.	+	.	ID=LDENT00255720:1;Parent=LDENT00255720;
scaffold715_size163869	maker	exon	6501	6653	.	+	.	ID=LDENT00255720:2;Parent=LDENT00255720;
scaffold715_size163869	maker	exon	7857	7963	.	+	.	ID=LDENT00255720:3;Parent=LDENT00255720;
scaffold715_size163869	maker	exon	8067	8103	.	+	.	ID=LDENT00255720:4;Parent=LDENT00255720;
scaffold715_size163869	maker	exon	8521	8817	.	+	.	ID=LDENT00255720:5;Parent=LDENT00255720;
scaffold715_size163869	maker	exon	8999	9149	.	+	.	ID=LDENT00255720:6;Parent=LDENT00255720;
scaffold715_size163869	maker	exon	9381	9637	.	+	.	ID=LDENT00255720:7;Parent=LDENT00255720;
scaffold715_size163869	maker	exon	11437	11671	.	+	.	ID=LDENT00255720:8;Parent=LDENT00255720;
scaffold715_size163869	maker	exon	12364	12488	.	+	.	ID=LDENT00255720:9;Parent=LDENT00255720;
scaffold715_size163869	maker	five_prime_UTR	5458	5539	.	+	.	ID=LDENT00255720:five_prime_utr;Parent=LDENT00255720;
scaffold715_size163869	maker	five_prime_UTR	6501	6509	.	+	.	ID=LDENT00255720:five_prime_utr;Parent=LDENT00255720;
scaffold715_size163869	maker	CDS	6510	6653	.	+	0	ID=LDENT00255720:cds;Parent=LDENT00255720;
scaffold715_size163869	maker	CDS	7857	7963	.	+	0	ID=LDENT00255720:cds;Parent=LDENT00255720;
scaffold715_size163869	maker	CDS	8067	8103	.	+	1	ID=LDENT00255720:cds;Parent=LDENT00255720;
scaffold715_size163869	maker	CDS	8521	8817	.	+	0	ID=LDENT00255720:cds;Parent=LDENT00255720;
scaffold715_size163869	maker	CDS	8999	9149	.	+	0	ID=LDENT00255720:cds;Parent=LDENT00255720;
scaffold715_size163869	maker	CDS	9381	9637	.	+	2	ID=LDENT00255720:cds;Parent=LDENT00255720;
scaffold715_size163869	maker	CDS	11437	11671	.	+	0	ID=LDENT00255720:cds;Parent=LDENT00255720;
scaffold715_size163869	maker	CDS	12364	12488	.	+	2	ID=LDENT00255720:cds;Parent=LDENT00255720;
scaffold715_size163869	maker	gene	13931	14327	.	+	.	ID=LDENG00255730;Name=LDENG00255730;Note=Protein of unknown function;
scaffold715_size163869	maker	mRNA	13931	14327	.	+	.	ID=LDENT00255730;Parent=LDENG00255730;Name=LDENT00255730;Note=Protein of unknown function;
scaffold715_size163869	maker	exon	13931	14021	.	+	.	ID=LDENT00255730:1;Parent=LDENT00255730;
scaffold715_size163869	maker	exon	14146	14327	.	+	.	ID=LDENT00255730:2;Parent=LDENT00255730;
scaffold715_size163869	maker	CDS	13931	14021	.	+	0	ID=LDENT00255730:cds;Parent=LDENT00255730;
scaffold715_size163869	maker	CDS	14146	14327	.	+	2	ID=LDENT00255730:cds;Parent=LDENT00255730;
scaffold715_size163869	maker	gene	14370	18356	.	+	.	ID=LDENG00255740;Name=LDENG00255740;Note=Similar to Cgas: Cyclic GMP-AMP synthase (Mus musculus OX%3D10090);
scaffold715_size163869	maker	mRNA	14370	18356	.	+	.	ID=LDENT00255740;Parent=LDENG00255740;Name=LDENT00255740;Note=Similar to Cgas: Cyclic GMP-AMP synthase (Mus musculus OX%3D10090);
scaffold715_size163869	maker	exon	14370	14378	.	+	.	ID=LDENT00255740:1;Parent=LDENT00255740;
scaffold715_size163869	maker	exon	14578	14800	.	+	.	ID=LDENT00255740:2;Parent=LDENT00255740;
scaffold715_size163869	maker	exon	15365	15504	.	+	.	ID=LDENT00255740:3;Parent=LDENT00255740;
scaffold715_size163869	maker	exon	16263	16416	.	+	.	ID=LDENT00255740:4;Parent=LDENT00255740;
scaffold715_size163869	maker	exon	17106	17205	.	+	.	ID=LDENT00255740:5;Parent=LDENT00255740;
scaffold715_size163869	maker	exon	17457	17579	.	+	.	ID=LDENT00255740:6;Parent=LDENT00255740;
scaffold715_size163869	maker	exon	17843	18356	.	+	.	ID=LDENT00255740:7;Parent=LDENT00255740;
scaffold715_size163869	maker	CDS	14370	14378	.	+	0	ID=LDENT00255740:cds;Parent=LDENT00255740;
scaffold715_size163869	maker	CDS	14578	14800	.	+	0	ID=LDENT00255740:cds;Parent=LDENT00255740;
scaffold715_size163869	maker	CDS	15365	15504	.	+	2	ID=LDENT00255740:cds;Parent=LDENT00255740;
scaffold715_size163869	maker	CDS	16263	16416	.	+	0	ID=LDENT00255740:cds;Parent=LDENT00255740;
scaffold715_size163869	maker	CDS	17106	17205	.	+	2	ID=LDENT00255740:cds;Parent=LDENT00255740;
scaffold715_size163869	maker	CDS	17457	17579	.	+	1	ID=LDENT00255740:cds;Parent=LDENT00255740;
scaffold715_size163869	maker	CDS	17843	18212	.	+	1	ID=LDENT00255740:cds;Parent=LDENT00255740;
scaffold715_size163869	maker	three_prime_UTR	18213	18356	.	+	.	ID=LDENT00255740:three_prime_utr;Parent=LDENT00255740;
scaffold715_size163869	maker	gene	18985	23851	.	+	.	ID=LDENG00255750;Name=LDENG00255750;Note=Similar to rpl11: 60S ribosomal protein L11 (Ictalurus punctatus OX%3D7998);
scaffold715_size163869	maker	mRNA	18985	23851	.	+	.	ID=LDENT00255750;Parent=LDENG00255750;Name=LDENT00255750;Note=Similar to rpl11: 60S ribosomal protein L11 (Ictalurus punctatus OX%3D7998);
scaffold715_size163869	maker	exon	18985	18990	.	+	.	ID=LDENT00255750:1;Parent=LDENT00255750;
scaffold715_size163869	maker	exon	19670	19820	.	+	.	ID=LDENT00255750:2;Parent=LDENT00255750;
scaffold715_size163869	maker	exon	20310	20416	.	+	.	ID=LDENT00255750:3;Parent=LDENT00255750;
scaffold715_size163869	maker	exon	20607	20738	.	+	.	ID=LDENT00255750:4;Parent=LDENT00255750;
scaffold715_size163869	maker	exon	22023	22133	.	+	.	ID=LDENT00255750:5;Parent=LDENT00255750;
scaffold715_size163869	maker	exon	23822	23851	.	+	.	ID=LDENT00255750:6;Parent=LDENT00255750;
scaffold715_size163869	maker	CDS	18985	18990	.	+	0	ID=LDENT00255750:cds;Parent=LDENT00255750;
scaffold715_size163869	maker	CDS	19670	19820	.	+	0	ID=LDENT00255750:cds;Parent=LDENT00255750;
scaffold715_size163869	maker	CDS	20310	20416	.	+	2	ID=LDENT00255750:cds;Parent=LDENT00255750;
scaffold715_size163869	maker	CDS	20607	20738	.	+	0	ID=LDENT00255750:cds;Parent=LDENT00255750;
scaffold715_size163869	maker	CDS	22023	22133	.	+	0	ID=LDENT00255750:cds;Parent=LDENT00255750;
scaffold715_size163869	maker	CDS	23822	23851	.	+	0	ID=LDENT00255750:cds;Parent=LDENT00255750;
scaffold715_size163869	maker	gene	40708	51877	.	+	.	ID=LDENG00255770;Name=LDENG00255770;Note=Similar to Eloa: Elongin-A (Rattus norvegicus OX%3D10116);
scaffold715_size163869	maker	mRNA	40708	51877	.	+	.	ID=LDENT00255770;Parent=LDENG00255770;Name=LDENT00255770;Note=Similar to Eloa: Elongin-A (Rattus norvegicus OX%3D10116);
scaffold715_size163869	maker	exon	40708	40779	.	+	.	ID=LDENT00255770:1;Parent=LDENT00255770;
scaffold715_size163869	maker	exon	43402	43458	.	+	.	ID=LDENT00255770:2;Parent=LDENT00255770;
scaffold715_size163869	maker	exon	44169	44281	.	+	.	ID=LDENT00255770:3;Parent=LDENT00255770;
scaffold715_size163869	maker	exon	45083	45591	.	+	.	ID=LDENT00255770:4;Parent=LDENT00255770;
scaffold715_size163869	maker	exon	47223	47557	.	+	.	ID=LDENT00255770:5;Parent=LDENT00255770;
scaffold715_size163869	maker	exon	48908	49019	.	+	.	ID=LDENT00255770:6;Parent=LDENT00255770;
scaffold715_size163869	maker	exon	49179	49331	.	+	.	ID=LDENT00255770:7;Parent=LDENT00255770;
scaffold715_size163869	maker	exon	49555	49652	.	+	.	ID=LDENT00255770:8;Parent=LDENT00255770;
scaffold715_size163869	maker	exon	50234	50414	.	+	.	ID=LDENT00255770:9;Parent=LDENT00255770;
scaffold715_size163869	maker	exon	50696	50828	.	+	.	ID=LDENT00255770:10;Parent=LDENT00255770;
scaffold715_size163869	maker	exon	51316	51485	.	+	.	ID=LDENT00255770:11;Parent=LDENT00255770;
scaffold715_size163869	maker	exon	51816	51877	.	+	.	ID=LDENT00255770:12;Parent=LDENT00255770;
scaffold715_size163869	maker	CDS	40708	40779	.	+	0	ID=LDENT00255770:cds;Parent=LDENT00255770;
scaffold715_size163869	maker	CDS	43402	43458	.	+	0	ID=LDENT00255770:cds;Parent=LDENT00255770;
scaffold715_size163869	maker	CDS	44169	44281	.	+	0	ID=LDENT00255770:cds;Parent=LDENT00255770;
scaffold715_size163869	maker	CDS	45083	45591	.	+	1	ID=LDENT00255770:cds;Parent=LDENT00255770;
scaffold715_size163869	maker	CDS	47223	47557	.	+	2	ID=LDENT00255770:cds;Parent=LDENT00255770;
scaffold715_size163869	maker	CDS	48908	49019	.	+	0	ID=LDENT00255770:cds;Parent=LDENT00255770;
scaffold715_size163869	maker	CDS	49179	49331	.	+	2	ID=LDENT00255770:cds;Parent=LDENT00255770;
scaffold715_size163869	maker	CDS	49555	49652	.	+	2	ID=LDENT00255770:cds;Parent=LDENT00255770;
scaffold715_size163869	maker	CDS	50234	50414	.	+	0	ID=LDENT00255770:cds;Parent=LDENT00255770;
scaffold715_size163869	maker	CDS	50696	50828	.	+	2	ID=LDENT00255770:cds;Parent=LDENT00255770;
scaffold715_size163869	maker	CDS	51316	51485	.	+	1	ID=LDENT00255770:cds;Parent=LDENT00255770;
scaffold715_size163869	maker	CDS	51816	51877	.	+	2	ID=LDENT00255770:cds;Parent=LDENT00255770;
scaffold715_size163869	maker	gene	53878	59963	.	+	.	ID=LDENG00255780;Name=LDENG00255780;Note=Similar to pithd1: PITH domain-containing protein 1 (Danio rerio OX%3D7955);
scaffold715_size163869	maker	mRNA	53878	59963	.	+	.	ID=LDENT00255780;Parent=LDENG00255780;Name=LDENT00255780;Note=Similar to pithd1: PITH domain-containing protein 1 (Danio rerio OX%3D7955);
scaffold715_size163869	maker	exon	53878	54075	.	+	.	ID=LDENT00255780:1;Parent=LDENT00255780;
scaffold715_size163869	maker	exon	55471	55514	.	+	.	ID=LDENT00255780:2;Parent=LDENT00255780;
scaffold715_size163869	maker	exon	56011	56088	.	+	.	ID=LDENT00255780:3;Parent=LDENT00255780;
scaffold715_size163869	maker	exon	56704	56808	.	+	.	ID=LDENT00255780:4;Parent=LDENT00255780;
scaffold715_size163869	maker	exon	58880	58988	.	+	.	ID=LDENT00255780:5;Parent=LDENT00255780;
scaffold715_size163869	maker	exon	59862	59963	.	+	.	ID=LDENT00255780:6;Parent=LDENT00255780;
scaffold715_size163869	maker	CDS	53878	54075	.	+	0	ID=LDENT00255780:cds;Parent=LDENT00255780;
scaffold715_size163869	maker	CDS	55471	55514	.	+	0	ID=LDENT00255780:cds;Parent=LDENT00255780;
scaffold715_size163869	maker	CDS	56011	56088	.	+	1	ID=LDENT00255780:cds;Parent=LDENT00255780;
scaffold715_size163869	maker	CDS	56704	56808	.	+	1	ID=LDENT00255780:cds;Parent=LDENT00255780;
scaffold715_size163869	maker	CDS	58880	58988	.	+	1	ID=LDENT00255780:cds;Parent=LDENT00255780;
scaffold715_size163869	maker	CDS	59862	59963	.	+	0	ID=LDENT00255780:cds;Parent=LDENT00255780;
scaffold715_size163869	maker	gene	67650	73099	.	+	.	ID=LDENG00255790;Name=LDENG00255790;Note=Similar to Lypla2: Acyl-protein thioesterase 2 (Mus musculus OX%3D10090);
scaffold715_size163869	maker	mRNA	67650	73099	.	+	.	ID=LDENT00255790;Parent=LDENG00255790;Name=LDENT00255790;Note=Similar to Lypla2: Acyl-protein thioesterase 2 (Mus musculus OX%3D10090);
scaffold715_size163869	maker	exon	67650	67712	.	+	.	ID=LDENT00255790:1;Parent=LDENT00255790;
scaffold715_size163869	maker	exon	68696	68727	.	+	.	ID=LDENT00255790:2;Parent=LDENT00255790;
scaffold715_size163869	maker	exon	69987	70052	.	+	.	ID=LDENT00255790:3;Parent=LDENT00255790;
scaffold715_size163869	maker	exon	70349	70396	.	+	.	ID=LDENT00255790:4;Parent=LDENT00255790;
scaffold715_size163869	maker	exon	70550	70620	.	+	.	ID=LDENT00255790:5;Parent=LDENT00255790;
scaffold715_size163869	maker	exon	71916	71989	.	+	.	ID=LDENT00255790:6;Parent=LDENT00255790;
scaffold715_size163869	maker	exon	72214	72315	.	+	.	ID=LDENT00255790:7;Parent=LDENT00255790;
scaffold715_size163869	maker	exon	72645	72815	.	+	.	ID=LDENT00255790:8;Parent=LDENT00255790;
scaffold715_size163869	maker	exon	73049	73099	.	+	.	ID=LDENT00255790:9;Parent=LDENT00255790;
scaffold715_size163869	maker	CDS	67650	67712	.	+	0	ID=LDENT00255790:cds;Parent=LDENT00255790;
scaffold715_size163869	maker	CDS	68696	68727	.	+	0	ID=LDENT00255790:cds;Parent=LDENT00255790;
scaffold715_size163869	maker	CDS	69987	70052	.	+	1	ID=LDENT00255790:cds;Parent=LDENT00255790;
scaffold715_size163869	maker	CDS	70349	70396	.	+	1	ID=LDENT00255790:cds;Parent=LDENT00255790;
scaffold715_size163869	maker	CDS	70550	70620	.	+	1	ID=LDENT00255790:cds;Parent=LDENT00255790;
scaffold715_size163869	maker	CDS	71916	71989	.	+	2	ID=LDENT00255790:cds;Parent=LDENT00255790;
scaffold715_size163869	maker	CDS	72214	72315	.	+	0	ID=LDENT00255790:cds;Parent=LDENT00255790;
scaffold715_size163869	maker	CDS	72645	72815	.	+	0	ID=LDENT00255790:cds;Parent=LDENT00255790;
scaffold715_size163869	maker	CDS	73049	73099	.	+	0	ID=LDENT00255790:cds;Parent=LDENT00255790;
scaffold715_size163869	maker	gene	78003	98797	.	+	.	ID=LDENG00255800;Name=LDENG00255800;Note=Similar to Sfpq: Splicing factor%2C proline- and glutamine-rich (Mus musculus OX%3D10090);
scaffold715_size163869	maker	mRNA	78003	98797	.	+	.	ID=LDENT00255800;Parent=LDENG00255800;Name=LDENT00255800;Note=Similar to Sfpq: Splicing factor%2C proline- and glutamine-rich (Mus musculus OX%3D10090);
scaffold715_size163869	maker	exon	78003	78620	.	+	.	ID=LDENT00255800:1;Parent=LDENT00255800;
scaffold715_size163869	maker	exon	79331	79519	.	+	.	ID=LDENT00255800:2;Parent=LDENT00255800;
scaffold715_size163869	maker	exon	79680	79981	.	+	.	ID=LDENT00255800:3;Parent=LDENT00255800;
scaffold715_size163869	maker	exon	80307	80402	.	+	.	ID=LDENT00255800:4;Parent=LDENT00255800;
scaffold715_size163869	maker	exon	81283	81479	.	+	.	ID=LDENT00255800:5;Parent=LDENT00255800;
scaffold715_size163869	maker	exon	81607	81691	.	+	.	ID=LDENT00255800:6;Parent=LDENT00255800;
scaffold715_size163869	maker	exon	81860	81971	.	+	.	ID=LDENT00255800:7;Parent=LDENT00255800;
scaffold715_size163869	maker	exon	82090	82129	.	+	.	ID=LDENT00255800:8;Parent=LDENT00255800;
scaffold715_size163869	maker	exon	82346	82455	.	+	.	ID=LDENT00255800:9;Parent=LDENT00255800;
scaffold715_size163869	maker	exon	85925	97725	.	+	.	ID=LDENT00255800:10;Parent=LDENT00255800;
scaffold715_size163869	maker	exon	98014	98155	.	+	.	ID=LDENT00255800:11;Parent=LDENT00255800;
scaffold715_size163869	maker	exon	98369	98797	.	+	.	ID=LDENT00255800:12;Parent=LDENT00255800;
scaffold715_size163869	maker	CDS	78003	78620	.	+	0	ID=LDENT00255800:cds;Parent=LDENT00255800;
scaffold715_size163869	maker	CDS	79331	79519	.	+	0	ID=LDENT00255800:cds;Parent=LDENT00255800;
scaffold715_size163869	maker	CDS	79680	79981	.	+	0	ID=LDENT00255800:cds;Parent=LDENT00255800;
scaffold715_size163869	maker	CDS	80307	80402	.	+	1	ID=LDENT00255800:cds;Parent=LDENT00255800;
scaffold715_size163869	maker	CDS	81283	81479	.	+	1	ID=LDENT00255800:cds;Parent=LDENT00255800;
scaffold715_size163869	maker	CDS	81607	81691	.	+	2	ID=LDENT00255800:cds;Parent=LDENT00255800;
scaffold715_size163869	maker	CDS	81860	81971	.	+	1	ID=LDENT00255800:cds;Parent=LDENT00255800;
scaffold715_size163869	maker	CDS	82090	82129	.	+	0	ID=LDENT00255800:cds;Parent=LDENT00255800;
scaffold715_size163869	maker	CDS	82346	82455	.	+	2	ID=LDENT00255800:cds;Parent=LDENT00255800;
scaffold715_size163869	maker	CDS	85925	86035	.	+	0	ID=LDENT00255800:cds;Parent=LDENT00255800;
scaffold715_size163869	maker	three_prime_UTR	86036	97725	.	+	.	ID=LDENT00255800:three_prime_utr;Parent=LDENT00255800;
scaffold715_size163869	maker	three_prime_UTR	98014	98155	.	+	.	ID=LDENT00255800:three_prime_utr;Parent=LDENT00255800;
scaffold715_size163869	maker	three_prime_UTR	98369	98797	.	+	.	ID=LDENT00255800:three_prime_utr;Parent=LDENT00255800;
scaffold715_size163869	maker	gene	106804	124358	.	+	.	ID=LDENG00255810;Name=LDENG00255810;Note=Similar to ZMYM4: Zinc finger MYM-type protein 4 (Homo sapiens OX%3D9606);
scaffold715_size163869	maker	mRNA	106804	124358	.	+	.	ID=LDENT00255810;Parent=LDENG00255810;Name=LDENT00255810;Note=Similar to ZMYM4: Zinc finger MYM-type protein 4 (Homo sapiens OX%3D9606);
scaffold715_size163869	maker	exon	107043	107101	.	+	.	ID=LDENT00255810:1;Parent=LDENT00255810;
scaffold715_size163869	maker	exon	108184	108868	.	+	.	ID=LDENT00255810:2;Parent=LDENT00255810;
scaffold715_size163869	maker	exon	109223	109363	.	+	.	ID=LDENT00255810:3;Parent=LDENT00255810;
scaffold715_size163869	maker	exon	109847	109923	.	+	.	ID=LDENT00255810:4;Parent=LDENT00255810;
scaffold715_size163869	maker	exon	110109	110252	.	+	.	ID=LDENT00255810:5;Parent=LDENT00255810;
scaffold715_size163869	maker	exon	110717	110970	.	+	.	ID=LDENT00255810:6;Parent=LDENT00255810;
scaffold715_size163869	maker	exon	111800	111980	.	+	.	ID=LDENT00255810:7;Parent=LDENT00255810;
scaffold715_size163869	maker	exon	112199	112402	.	+	.	ID=LDENT00255810:8;Parent=LDENT00255810;
scaffold715_size163869	maker	exon	112627	112777	.	+	.	ID=LDENT00255810:9;Parent=LDENT00255810;
scaffold715_size163869	maker	exon	112905	113020	.	+	.	ID=LDENT00255810:10;Parent=LDENT00255810;
scaffold715_size163869	maker	exon	114230	114421	.	+	.	ID=LDENT00255810:11;Parent=LDENT00255810;
scaffold715_size163869	maker	exon	115148	115298	.	+	.	ID=LDENT00255810:12;Parent=LDENT00255810;
scaffold715_size163869	maker	exon	115517	115689	.	+	.	ID=LDENT00255810:13;Parent=LDENT00255810;
scaffold715_size163869	maker	exon	115790	115937	.	+	.	ID=LDENT00255810:14;Parent=LDENT00255810;
scaffold715_size163869	maker	exon	116760	116846	.	+	.	ID=LDENT00255810:15;Parent=LDENT00255810;
scaffold715_size163869	maker	exon	117034	117071	.	+	.	ID=LDENT00255810:16;Parent=LDENT00255810;
scaffold715_size163869	maker	exon	117216	117354	.	+	.	ID=LDENT00255810:17;Parent=LDENT00255810;
scaffold715_size163869	maker	exon	118136	118248	.	+	.	ID=LDENT00255810:18;Parent=LDENT00255810;
scaffold715_size163869	maker	exon	118874	119099	.	+	.	ID=LDENT00255810:19;Parent=LDENT00255810;
scaffold715_size163869	maker	exon	119512	119754	.	+	.	ID=LDENT00255810:20;Parent=LDENT00255810;
scaffold715_size163869	maker	exon	119866	119978	.	+	.	ID=LDENT00255810:21;Parent=LDENT00255810;
scaffold715_size163869	maker	exon	120180	120357	.	+	.	ID=LDENT00255810:22;Parent=LDENT00255810;
scaffold715_size163869	maker	exon	120623	120774	.	+	.	ID=LDENT00255810:23;Parent=LDENT00255810;
scaffold715_size163869	maker	exon	121647	121761	.	+	.	ID=LDENT00255810:24;Parent=LDENT00255810;
scaffold715_size163869	maker	exon	121946	122203	.	+	.	ID=LDENT00255810:25;Parent=LDENT00255810;
scaffold715_size163869	maker	exon	122362	122488	.	+	.	ID=LDENT00255810:26;Parent=LDENT00255810;
scaffold715_size163869	maker	exon	122815	124358	.	+	.	ID=LDENT00255810:27;Parent=LDENT00255810;
scaffold715_size163869	maker	exon	106804	106975	.	+	.	ID=LDENT00255810:28;Parent=LDENT00255810;
scaffold715_size163869	maker	exon	107236	107294	.	+	.	ID=LDENT00255810:29;Parent=LDENT00255810;
scaffold715_size163869	maker	five_prime_UTR	106804	106975	.	+	.	ID=LDENT00255810:five_prime_utr;Parent=LDENT00255810;
scaffold715_size163869	maker	five_prime_UTR	107043	107101	.	+	.	ID=LDENT00255810:five_prime_utr;Parent=LDENT00255810;
scaffold715_size163869	maker	five_prime_UTR	107236	107276	.	+	.	ID=LDENT00255810:five_prime_utr;Parent=LDENT00255810;
scaffold715_size163869	maker	CDS	107277	107294	.	+	0	ID=LDENT00255810:cds;Parent=LDENT00255810;
scaffold715_size163869	maker	CDS	108184	108868	.	+	0	ID=LDENT00255810:cds;Parent=LDENT00255810;
scaffold715_size163869	maker	CDS	109223	109363	.	+	2	ID=LDENT00255810:cds;Parent=LDENT00255810;
scaffold715_size163869	maker	CDS	109847	109923	.	+	2	ID=LDENT00255810:cds;Parent=LDENT00255810;
scaffold715_size163869	maker	CDS	110109	110252	.	+	0	ID=LDENT00255810:cds;Parent=LDENT00255810;
scaffold715_size163869	maker	CDS	110717	110970	.	+	0	ID=LDENT00255810:cds;Parent=LDENT00255810;
scaffold715_size163869	maker	CDS	111800	111980	.	+	1	ID=LDENT00255810:cds;Parent=LDENT00255810;
scaffold715_size163869	maker	CDS	112199	112402	.	+	0	ID=LDENT00255810:cds;Parent=LDENT00255810;
scaffold715_size163869	maker	CDS	112627	112777	.	+	0	ID=LDENT00255810:cds;Parent=LDENT00255810;
scaffold715_size163869	maker	CDS	112905	113020	.	+	2	ID=LDENT00255810:cds;Parent=LDENT00255810;
scaffold715_size163869	maker	CDS	114230	114421	.	+	0	ID=LDENT00255810:cds;Parent=LDENT00255810;
scaffold715_size163869	maker	CDS	115148	115298	.	+	0	ID=LDENT00255810:cds;Parent=LDENT00255810;
scaffold715_size163869	maker	CDS	115517	115689	.	+	2	ID=LDENT00255810:cds;Parent=LDENT00255810;
scaffold715_size163869	maker	CDS	115790	115937	.	+	0	ID=LDENT00255810:cds;Parent=LDENT00255810;
scaffold715_size163869	maker	CDS	116760	116846	.	+	2	ID=LDENT00255810:cds;Parent=LDENT00255810;
scaffold715_size163869	maker	CDS	117034	117071	.	+	2	ID=LDENT00255810:cds;Parent=LDENT00255810;
scaffold715_size163869	maker	CDS	117216	117354	.	+	0	ID=LDENT00255810:cds;Parent=LDENT00255810;
scaffold715_size163869	maker	CDS	118136	118248	.	+	2	ID=LDENT00255810:cds;Parent=LDENT00255810;
scaffold715_size163869	maker	CDS	118874	119099	.	+	0	ID=LDENT00255810:cds;Parent=LDENT00255810;
scaffold715_size163869	maker	CDS	119512	119754	.	+	2	ID=LDENT00255810:cds;Parent=LDENT00255810;
scaffold715_size163869	maker	CDS	119866	119978	.	+	2	ID=LDENT00255810:cds;Parent=LDENT00255810;
scaffold715_size163869	maker	CDS	120180	120357	.	+	0	ID=LDENT00255810:cds;Parent=LDENT00255810;
scaffold715_size163869	maker	CDS	120623	120774	.	+	2	ID=LDENT00255810:cds;Parent=LDENT00255810;
scaffold715_size163869	maker	CDS	121647	121761	.	+	0	ID=LDENT00255810:cds;Parent=LDENT00255810;
scaffold715_size163869	maker	CDS	121946	122203	.	+	2	ID=LDENT00255810:cds;Parent=LDENT00255810;
scaffold715_size163869	maker	CDS	122362	122488	.	+	2	ID=LDENT00255810:cds;Parent=LDENT00255810;
scaffold715_size163869	maker	CDS	122815	123055	.	+	1	ID=LDENT00255810:cds;Parent=LDENT00255810;
scaffold715_size163869	maker	three_prime_UTR	123056	124358	.	+	.	ID=LDENT00255810:three_prime_utr;Parent=LDENT00255810;
scaffold715_size163869	maker	gene	131685	138959	.	+	.	ID=LDENG00255830;Name=LDENG00255830;Note=Similar to ak2: Adenylate kinase 2%2C mitochondrial (Danio rerio OX%3D7955);
scaffold715_size163869	maker	mRNA	131685	138959	.	+	.	ID=LDENT00255830;Parent=LDENG00255830;Name=LDENT00255830;Note=Similar to ak2: Adenylate kinase 2%2C mitochondrial (Danio rerio OX%3D7955);
scaffold715_size163869	maker	exon	131685	131783	.	+	.	ID=LDENT00255830:1;Parent=LDENT00255830;
scaffold715_size163869	maker	exon	133245	133370	.	+	.	ID=LDENT00255830:2;Parent=LDENT00255830;
scaffold715_size163869	maker	exon	135428	135538	.	+	.	ID=LDENT00255830:3;Parent=LDENT00255830;
scaffold715_size163869	maker	exon	136173	136267	.	+	.	ID=LDENT00255830:4;Parent=LDENT00255830;
scaffold715_size163869	maker	exon	137587	137659	.	+	.	ID=LDENT00255830:5;Parent=LDENT00255830;
scaffold715_size163869	maker	exon	138741	138959	.	+	.	ID=LDENT00255830:6;Parent=LDENT00255830;
scaffold715_size163869	maker	CDS	131685	131783	.	+	0	ID=LDENT00255830:cds;Parent=LDENT00255830;
scaffold715_size163869	maker	CDS	133245	133370	.	+	0	ID=LDENT00255830:cds;Parent=LDENT00255830;
scaffold715_size163869	maker	CDS	135428	135538	.	+	0	ID=LDENT00255830:cds;Parent=LDENT00255830;
scaffold715_size163869	maker	CDS	136173	136267	.	+	0	ID=LDENT00255830:cds;Parent=LDENT00255830;
scaffold715_size163869	maker	CDS	137587	137659	.	+	1	ID=LDENT00255830:cds;Parent=LDENT00255830;
scaffold715_size163869	maker	CDS	138741	138959	.	+	0	ID=LDENT00255830:cds;Parent=LDENT00255830;
scaffold715_size163869	maker	gene	24823	39108	.	-	.	ID=LDENG00255760;Name=LDENG00255760;Note=Similar to Klhl31: Kelch-like protein 31 (Mus musculus OX%3D10090);
scaffold715_size163869	maker	mRNA	24823	39108	.	-	.	ID=LDENT00255760;Parent=LDENG00255760;Name=LDENT00255760;Note=Similar to Klhl31: Kelch-like protein 31 (Mus musculus OX%3D10090);
scaffold715_size163869	maker	exon	24823	27592	.	-	.	ID=LDENT00255760:1;Parent=LDENT00255760;
scaffold715_size163869	maker	exon	27714	27889	.	-	.	ID=LDENT00255760:2;Parent=LDENT00255760;
scaffold715_size163869	maker	exon	28084	28383	.	-	.	ID=LDENT00255760:3;Parent=LDENT00255760;
scaffold715_size163869	maker	exon	29696	30042	.	-	.	ID=LDENT00255760:4;Parent=LDENT00255760;
scaffold715_size163869	maker	exon	30339	30487	.	-	.	ID=LDENT00255760:5;Parent=LDENT00255760;
scaffold715_size163869	maker	exon	31501	32074	.	-	.	ID=LDENT00255760:6;Parent=LDENT00255760;
scaffold715_size163869	maker	exon	38864	39108	.	-	.	ID=LDENT00255760:7;Parent=LDENT00255760;
scaffold715_size163869	maker	five_prime_UTR	38864	39108	.	-	.	ID=LDENT00255760:five_prime_utr;Parent=LDENT00255760;
scaffold715_size163869	maker	five_prime_UTR	31815	32074	.	-	.	ID=LDENT00255760:five_prime_utr;Parent=LDENT00255760;
scaffold715_size163869	maker	CDS	31501	31814	.	-	0	ID=LDENT00255760:cds;Parent=LDENT00255760;
scaffold715_size163869	maker	CDS	30339	30487	.	-	1	ID=LDENT00255760:cds;Parent=LDENT00255760;
scaffold715_size163869	maker	CDS	29696	30042	.	-	2	ID=LDENT00255760:cds;Parent=LDENT00255760;
scaffold715_size163869	maker	CDS	28084	28383	.	-	0	ID=LDENT00255760:cds;Parent=LDENT00255760;
scaffold715_size163869	maker	CDS	27714	27889	.	-	0	ID=LDENT00255760:cds;Parent=LDENT00255760;
scaffold715_size163869	maker	CDS	26659	27592	.	-	1	ID=LDENT00255760:cds;Parent=LDENT00255760;
scaffold715_size163869	maker	three_prime_UTR	24823	26658	.	-	.	ID=LDENT00255760:three_prime_utr;Parent=LDENT00255760;
scaffold715_size163869	maker	gene	126574	130790	.	-	.	ID=LDENG00255820;Name=LDENG00255820;Note=Similar to Colec12: Collectin-12 (Rattus norvegicus OX%3D10116);
scaffold715_size163869	maker	mRNA	126574	130790	.	-	.	ID=LDENT00255820;Parent=LDENG00255820;Name=LDENT00255820;Note=Similar to Colec12: Collectin-12 (Rattus norvegicus OX%3D10116);
scaffold715_size163869	maker	exon	126574	126754	.	-	.	ID=LDENT00255820:1;Parent=LDENT00255820;
scaffold715_size163869	maker	exon	126853	126977	.	-	.	ID=LDENT00255820:2;Parent=LDENT00255820;
scaffold715_size163869	maker	exon	127697	127848	.	-	.	ID=LDENT00255820:3;Parent=LDENT00255820;
scaffold715_size163869	maker	exon	128669	128764	.	-	.	ID=LDENT00255820:4;Parent=LDENT00255820;
scaffold715_size163869	maker	exon	129066	129194	.	-	.	ID=LDENT00255820:5;Parent=LDENT00255820;
scaffold715_size163869	maker	exon	130227	130298	.	-	.	ID=LDENT00255820:6;Parent=LDENT00255820;
scaffold715_size163869	maker	exon	130640	130790	.	-	.	ID=LDENT00255820:7;Parent=LDENT00255820;
scaffold715_size163869	maker	five_prime_UTR	130725	130790	.	-	.	ID=LDENT00255820:five_prime_utr;Parent=LDENT00255820;
scaffold715_size163869	maker	CDS	130640	130724	.	-	0	ID=LDENT00255820:cds;Parent=LDENT00255820;
scaffold715_size163869	maker	CDS	130227	130298	.	-	2	ID=LDENT00255820:cds;Parent=LDENT00255820;
scaffold715_size163869	maker	CDS	129066	129194	.	-	2	ID=LDENT00255820:cds;Parent=LDENT00255820;
scaffold715_size163869	maker	CDS	128669	128764	.	-	2	ID=LDENT00255820:cds;Parent=LDENT00255820;
scaffold715_size163869	maker	CDS	127697	127848	.	-	2	ID=LDENT00255820:cds;Parent=LDENT00255820;
scaffold715_size163869	maker	CDS	126853	126977	.	-	0	ID=LDENT00255820:cds;Parent=LDENT00255820;
scaffold715_size163869	maker	CDS	126574	126754	.	-	1	ID=LDENT00255820:cds;Parent=LDENT00255820;
scaffold718_size338681	maker	gene	2195	11623	.	+	.	ID=LDENG00256360;Name=LDENG00256360;Note=Similar to ttyh3: Protein tweety homolog 3 (Danio rerio OX%3D7955);
scaffold718_size338681	maker	mRNA	2195	11623	.	+	.	ID=LDENT00256360;Parent=LDENG00256360;Name=LDENT00256360;Note=Similar to ttyh3: Protein tweety homolog 3 (Danio rerio OX%3D7955);
scaffold718_size338681	maker	exon	2195	2362	.	+	.	ID=LDENT00256360:1;Parent=LDENT00256360;
scaffold718_size338681	maker	exon	3040	3132	.	+	.	ID=LDENT00256360:2;Parent=LDENT00256360;
scaffold718_size338681	maker	exon	3967	4059	.	+	.	ID=LDENT00256360:3;Parent=LDENT00256360;
scaffold718_size338681	maker	exon	4748	4884	.	+	.	ID=LDENT00256360:4;Parent=LDENT00256360;
scaffold718_size338681	maker	exon	6094	6267	.	+	.	ID=LDENT00256360:5;Parent=LDENT00256360;
scaffold718_size338681	maker	exon	6763	6838	.	+	.	ID=LDENT00256360:6;Parent=LDENT00256360;
scaffold718_size338681	maker	exon	8764	9107	.	+	.	ID=LDENT00256360:7;Parent=LDENT00256360;
scaffold718_size338681	maker	exon	9174	11623	.	+	.	ID=LDENT00256360:8;Parent=LDENT00256360;
scaffold718_size338681	maker	five_prime_UTR	2195	2362	.	+	.	ID=LDENT00256360:five_prime_utr;Parent=LDENT00256360;
scaffold718_size338681	maker	five_prime_UTR	3040	3072	.	+	.	ID=LDENT00256360:five_prime_utr;Parent=LDENT00256360;
scaffold718_size338681	maker	CDS	3073	3132	.	+	0	ID=LDENT00256360:cds;Parent=LDENT00256360;
scaffold718_size338681	maker	CDS	3967	4059	.	+	0	ID=LDENT00256360:cds;Parent=LDENT00256360;
scaffold718_size338681	maker	CDS	4748	4884	.	+	0	ID=LDENT00256360:cds;Parent=LDENT00256360;
scaffold718_size338681	maker	CDS	6094	6267	.	+	1	ID=LDENT00256360:cds;Parent=LDENT00256360;
scaffold718_size338681	maker	CDS	6763	6838	.	+	1	ID=LDENT00256360:cds;Parent=LDENT00256360;
scaffold718_size338681	maker	CDS	8764	8835	.	+	0	ID=LDENT00256360:cds;Parent=LDENT00256360;
scaffold718_size338681	maker	three_prime_UTR	8836	9107	.	+	.	ID=LDENT00256360:three_prime_utr;Parent=LDENT00256360;
scaffold718_size338681	maker	three_prime_UTR	9174	11623	.	+	.	ID=LDENT00256360:three_prime_utr;Parent=LDENT00256360;
scaffold718_size338681	maker	gene	63060	65591	.	+	.	ID=LDENG00256390;Name=LDENG00256390;Note=Similar to BAX: Apoptosis regulator BAX (Bos taurus OX%3D9913);
scaffold718_size338681	maker	mRNA	63060	65591	.	+	.	ID=LDENT00256390;Parent=LDENG00256390;Name=LDENT00256390;Note=Similar to BAX: Apoptosis regulator BAX (Bos taurus OX%3D9913);
scaffold718_size338681	maker	exon	63060	63090	.	+	.	ID=LDENT00256390:1;Parent=LDENT00256390;
scaffold718_size338681	maker	exon	63682	63730	.	+	.	ID=LDENT00256390:2;Parent=LDENT00256390;
scaffold718_size338681	maker	exon	63817	63975	.	+	.	ID=LDENT00256390:3;Parent=LDENT00256390;
scaffold718_size338681	maker	exon	64167	64302	.	+	.	ID=LDENT00256390:4;Parent=LDENT00256390;
scaffold718_size338681	maker	exon	65303	65407	.	+	.	ID=LDENT00256390:5;Parent=LDENT00256390;
scaffold718_size338681	maker	exon	65493	65591	.	+	.	ID=LDENT00256390:6;Parent=LDENT00256390;
scaffold718_size338681	maker	CDS	63060	63090	.	+	0	ID=LDENT00256390:cds;Parent=LDENT00256390;
scaffold718_size338681	maker	CDS	63682	63730	.	+	2	ID=LDENT00256390:cds;Parent=LDENT00256390;
scaffold718_size338681	maker	CDS	63817	63975	.	+	1	ID=LDENT00256390:cds;Parent=LDENT00256390;
scaffold718_size338681	maker	CDS	64167	64302	.	+	1	ID=LDENT00256390:cds;Parent=LDENT00256390;
scaffold718_size338681	maker	CDS	65303	65407	.	+	0	ID=LDENT00256390:cds;Parent=LDENT00256390;
scaffold718_size338681	maker	CDS	65493	65591	.	+	0	ID=LDENT00256390:cds;Parent=LDENT00256390;
scaffold718_size338681	maker	gene	83685	108161	.	+	.	ID=LDENG00256410;Name=LDENG00256410;Note=Similar to GPATCH8: G patch domain-containing protein 8 (Homo sapiens OX%3D9606);
scaffold718_size338681	maker	mRNA	83685	108161	.	+	.	ID=LDENT00256410;Parent=LDENG00256410;Name=LDENT00256410;Note=Similar to GPATCH8: G patch domain-containing protein 8 (Homo sapiens OX%3D9606);
scaffold718_size338681	maker	exon	83685	83812	.	+	.	ID=LDENT00256410:1;Parent=LDENT00256410;
scaffold718_size338681	maker	exon	87354	87431	.	+	.	ID=LDENT00256410:2;Parent=LDENT00256410;
scaffold718_size338681	maker	exon	95085	95157	.	+	.	ID=LDENT00256410:3;Parent=LDENT00256410;
scaffold718_size338681	maker	exon	101950	102017	.	+	.	ID=LDENT00256410:4;Parent=LDENT00256410;
scaffold718_size338681	maker	exon	103002	103088	.	+	.	ID=LDENT00256410:5;Parent=LDENT00256410;
scaffold718_size338681	maker	exon	103398	103541	.	+	.	ID=LDENT00256410:6;Parent=LDENT00256410;
scaffold718_size338681	maker	exon	103707	103837	.	+	.	ID=LDENT00256410:7;Parent=LDENT00256410;
scaffold718_size338681	maker	exon	104237	106125	.	+	.	ID=LDENT00256410:8;Parent=LDENT00256410;
scaffold718_size338681	maker	exon	106192	108161	.	+	.	ID=LDENT00256410:9;Parent=LDENT00256410;
scaffold718_size338681	maker	five_prime_UTR	83685	83767	.	+	.	ID=LDENT00256410:five_prime_utr;Parent=LDENT00256410;
scaffold718_size338681	maker	CDS	83768	83812	.	+	0	ID=LDENT00256410:cds;Parent=LDENT00256410;
scaffold718_size338681	maker	CDS	87354	87431	.	+	0	ID=LDENT00256410:cds;Parent=LDENT00256410;
scaffold718_size338681	maker	CDS	95085	95157	.	+	0	ID=LDENT00256410:cds;Parent=LDENT00256410;
scaffold718_size338681	maker	CDS	101950	102017	.	+	2	ID=LDENT00256410:cds;Parent=LDENT00256410;
scaffold718_size338681	maker	CDS	103002	103088	.	+	0	ID=LDENT00256410:cds;Parent=LDENT00256410;
scaffold718_size338681	maker	CDS	103398	103541	.	+	0	ID=LDENT00256410:cds;Parent=LDENT00256410;
scaffold718_size338681	maker	CDS	103707	103837	.	+	0	ID=LDENT00256410:cds;Parent=LDENT00256410;
scaffold718_size338681	maker	CDS	104237	106125	.	+	1	ID=LDENT00256410:cds;Parent=LDENT00256410;
scaffold718_size338681	maker	CDS	106192	108161	.	+	2	ID=LDENT00256410:cds;Parent=LDENT00256410;
scaffold718_size338681	maker	gene	189641	229014	.	+	.	ID=LDENG00256440;Name=LDENG00256440;Note=Similar to Srcin1: SRC kinase signaling inhibitor 1 (Rattus norvegicus OX%3D10116);
scaffold718_size338681	maker	mRNA	189641	229014	.	+	.	ID=LDENT00256440;Parent=LDENG00256440;Name=LDENT00256440;Note=Similar to Srcin1: SRC kinase signaling inhibitor 1 (Rattus norvegicus OX%3D10116);
scaffold718_size338681	maker	exon	189641	189704	.	+	.	ID=LDENT00256440:1;Parent=LDENT00256440;
scaffold718_size338681	maker	exon	191162	191191	.	+	.	ID=LDENT00256440:2;Parent=LDENT00256440;
scaffold718_size338681	maker	exon	192085	192313	.	+	.	ID=LDENT00256440:3;Parent=LDENT00256440;
scaffold718_size338681	maker	exon	192462	192501	.	+	.	ID=LDENT00256440:4;Parent=LDENT00256440;
scaffold718_size338681	maker	exon	197032	197058	.	+	.	ID=LDENT00256440:5;Parent=LDENT00256440;
scaffold718_size338681	maker	exon	205007	205202	.	+	.	ID=LDENT00256440:6;Parent=LDENT00256440;
scaffold718_size338681	maker	exon	206241	206536	.	+	.	ID=LDENT00256440:7;Parent=LDENT00256440;
scaffold718_size338681	maker	exon	208066	208883	.	+	.	ID=LDENT00256440:8;Parent=LDENT00256440;
scaffold718_size338681	maker	exon	208973	209074	.	+	.	ID=LDENT00256440:9;Parent=LDENT00256440;
scaffold718_size338681	maker	exon	209514	209641	.	+	.	ID=LDENT00256440:10;Parent=LDENT00256440;
scaffold718_size338681	maker	exon	212016	212176	.	+	.	ID=LDENT00256440:11;Parent=LDENT00256440;
scaffold718_size338681	maker	exon	214626	214801	.	+	.	ID=LDENT00256440:12;Parent=LDENT00256440;
scaffold718_size338681	maker	exon	217232	217362	.	+	.	ID=LDENT00256440:13;Parent=LDENT00256440;
scaffold718_size338681	maker	exon	217677	217824	.	+	.	ID=LDENT00256440:14;Parent=LDENT00256440;
scaffold718_size338681	maker	exon	218332	218626	.	+	.	ID=LDENT00256440:15;Parent=LDENT00256440;
scaffold718_size338681	maker	exon	219113	219366	.	+	.	ID=LDENT00256440:16;Parent=LDENT00256440;
scaffold718_size338681	maker	exon	219434	219444	.	+	.	ID=LDENT00256440:17;Parent=LDENT00256440;
scaffold718_size338681	maker	exon	219572	219711	.	+	.	ID=LDENT00256440:18;Parent=LDENT00256440;
scaffold718_size338681	maker	exon	219880	220032	.	+	.	ID=LDENT00256440:19;Parent=LDENT00256440;
scaffold718_size338681	maker	exon	220509	220637	.	+	.	ID=LDENT00256440:20;Parent=LDENT00256440;
scaffold718_size338681	maker	exon	221205	221297	.	+	.	ID=LDENT00256440:21;Parent=LDENT00256440;
scaffold718_size338681	maker	exon	221439	222389	.	+	.	ID=LDENT00256440:22;Parent=LDENT00256440;
scaffold718_size338681	maker	exon	224534	224671	.	+	.	ID=LDENT00256440:23;Parent=LDENT00256440;
scaffold718_size338681	maker	exon	229009	229014	.	+	.	ID=LDENT00256440:24;Parent=LDENT00256440;
scaffold718_size338681	maker	exon	211329	211349	.	+	.	ID=LDENT00256440:25;Parent=LDENT00256440;
scaffold718_size338681	maker	CDS	189641	189704	.	+	0	ID=LDENT00256440:cds;Parent=LDENT00256440;
scaffold718_size338681	maker	CDS	191162	191191	.	+	2	ID=LDENT00256440:cds;Parent=LDENT00256440;
scaffold718_size338681	maker	CDS	192085	192313	.	+	2	ID=LDENT00256440:cds;Parent=LDENT00256440;
scaffold718_size338681	maker	CDS	192462	192501	.	+	1	ID=LDENT00256440:cds;Parent=LDENT00256440;
scaffold718_size338681	maker	CDS	197032	197058	.	+	0	ID=LDENT00256440:cds;Parent=LDENT00256440;
scaffold718_size338681	maker	CDS	205007	205202	.	+	0	ID=LDENT00256440:cds;Parent=LDENT00256440;
scaffold718_size338681	maker	CDS	206241	206536	.	+	2	ID=LDENT00256440:cds;Parent=LDENT00256440;
scaffold718_size338681	maker	CDS	208066	208883	.	+	0	ID=LDENT00256440:cds;Parent=LDENT00256440;
scaffold718_size338681	maker	CDS	208973	209074	.	+	1	ID=LDENT00256440:cds;Parent=LDENT00256440;
scaffold718_size338681	maker	CDS	209514	209641	.	+	1	ID=LDENT00256440:cds;Parent=LDENT00256440;
scaffold718_size338681	maker	CDS	211329	211349	.	+	2	ID=LDENT00256440:cds;Parent=LDENT00256440;
scaffold718_size338681	maker	CDS	212016	212176	.	+	2	ID=LDENT00256440:cds;Parent=LDENT00256440;
scaffold718_size338681	maker	CDS	214626	214801	.	+	0	ID=LDENT00256440:cds;Parent=LDENT00256440;
scaffold718_size338681	maker	CDS	217232	217362	.	+	1	ID=LDENT00256440:cds;Parent=LDENT00256440;
scaffold718_size338681	maker	CDS	217677	217824	.	+	2	ID=LDENT00256440:cds;Parent=LDENT00256440;
scaffold718_size338681	maker	CDS	218332	218626	.	+	1	ID=LDENT00256440:cds;Parent=LDENT00256440;
scaffold718_size338681	maker	CDS	219113	219366	.	+	0	ID=LDENT00256440:cds;Parent=LDENT00256440;
scaffold718_size338681	maker	CDS	219434	219444	.	+	1	ID=LDENT00256440:cds;Parent=LDENT00256440;
scaffold718_size338681	maker	CDS	219572	219711	.	+	2	ID=LDENT00256440:cds;Parent=LDENT00256440;
scaffold718_size338681	maker	CDS	219880	220032	.	+	0	ID=LDENT00256440:cds;Parent=LDENT00256440;
scaffold718_size338681	maker	CDS	220509	220637	.	+	0	ID=LDENT00256440:cds;Parent=LDENT00256440;
scaffold718_size338681	maker	CDS	221205	221297	.	+	0	ID=LDENT00256440:cds;Parent=LDENT00256440;
scaffold718_size338681	maker	CDS	221439	222389	.	+	0	ID=LDENT00256440:cds;Parent=LDENT00256440;
scaffold718_size338681	maker	CDS	224534	224671	.	+	0	ID=LDENT00256440:cds;Parent=LDENT00256440;
scaffold718_size338681	maker	CDS	229009	229014	.	+	0	ID=LDENT00256440:cds;Parent=LDENT00256440;
scaffold718_size338681	maker	gene	250804	258815	.	+	.	ID=LDENG00256460;Name=LDENG00256460;Note=Similar to MLX: Max-like protein X (Homo sapiens OX%3D9606);
scaffold718_size338681	maker	mRNA	250804	258815	.	+	.	ID=LDENT00256460;Parent=LDENG00256460;Name=LDENT00256460;Note=Similar to MLX: Max-like protein X (Homo sapiens OX%3D9606);
scaffold718_size338681	maker	exon	250804	251081	.	+	.	ID=LDENT00256460:1;Parent=LDENT00256460;
scaffold718_size338681	maker	exon	252740	252776	.	+	.	ID=LDENT00256460:2;Parent=LDENT00256460;
scaffold718_size338681	maker	exon	252932	253021	.	+	.	ID=LDENT00256460:3;Parent=LDENT00256460;
scaffold718_size338681	maker	exon	253675	253784	.	+	.	ID=LDENT00256460:4;Parent=LDENT00256460;
scaffold718_size338681	maker	exon	253915	254014	.	+	.	ID=LDENT00256460:5;Parent=LDENT00256460;
scaffold718_size338681	maker	exon	255442	255541	.	+	.	ID=LDENT00256460:6;Parent=LDENT00256460;
scaffold718_size338681	maker	exon	255939	256140	.	+	.	ID=LDENT00256460:7;Parent=LDENT00256460;
scaffold718_size338681	maker	exon	256248	258815	.	+	.	ID=LDENT00256460:8;Parent=LDENT00256460;
```
