## Supplementary material for "Contrasted gene decay in subterranean vertebrates: insights from cavefishes and fossorial mammals": Lucifuga_dentata.LDEN1.1_Functionnal_blast.gff3 (part 23 of 61)

```
scaffold718_size338681	maker	five_prime_UTR	250804	251042	.	+	.	ID=LDENT00256460:five_prime_utr;Parent=LDENT00256460;
scaffold718_size338681	maker	CDS	251043	251081	.	+	0	ID=LDENT00256460:cds;Parent=LDENT00256460;
scaffold718_size338681	maker	CDS	252740	252776	.	+	0	ID=LDENT00256460:cds;Parent=LDENT00256460;
scaffold718_size338681	maker	CDS	252932	253021	.	+	2	ID=LDENT00256460:cds;Parent=LDENT00256460;
scaffold718_size338681	maker	CDS	253675	253784	.	+	2	ID=LDENT00256460:cds;Parent=LDENT00256460;
scaffold718_size338681	maker	CDS	253915	254014	.	+	0	ID=LDENT00256460:cds;Parent=LDENT00256460;
scaffold718_size338681	maker	CDS	255442	255541	.	+	2	ID=LDENT00256460:cds;Parent=LDENT00256460;
scaffold718_size338681	maker	CDS	255939	256140	.	+	1	ID=LDENT00256460:cds;Parent=LDENT00256460;
scaffold718_size338681	maker	CDS	256248	256304	.	+	0	ID=LDENT00256460:cds;Parent=LDENT00256460;
scaffold718_size338681	maker	three_prime_UTR	256305	258815	.	+	.	ID=LDENT00256460:three_prime_utr;Parent=LDENT00256460;
scaffold718_size338681	maker	gene	269769	278564	.	+	.	ID=LDENG00256490;Name=LDENG00256490;Note=Similar to TUBG1: Tubulin gamma-1 chain (Homo sapiens OX%3D9606);
scaffold718_size338681	maker	mRNA	269769	278564	.	+	.	ID=LDENT00256490;Parent=LDENG00256490;Name=LDENT00256490;Note=Similar to TUBG1: Tubulin gamma-1 chain (Homo sapiens OX%3D9606);
scaffold718_size338681	maker	exon	269769	269934	.	+	.	ID=LDENT00256490:1;Parent=LDENT00256490;
scaffold718_size338681	maker	exon	270362	270474	.	+	.	ID=LDENT00256490:2;Parent=LDENT00256490;
scaffold718_size338681	maker	exon	271265	271432	.	+	.	ID=LDENT00256490:3;Parent=LDENT00256490;
scaffold718_size338681	maker	exon	271520	271588	.	+	.	ID=LDENT00256490:4;Parent=LDENT00256490;
scaffold718_size338681	maker	exon	273080	273159	.	+	.	ID=LDENT00256490:5;Parent=LDENT00256490;
scaffold718_size338681	maker	exon	273293	273419	.	+	.	ID=LDENT00256490:6;Parent=LDENT00256490;
scaffold718_size338681	maker	exon	275131	275217	.	+	.	ID=LDENT00256490:7;Parent=LDENT00256490;
scaffold718_size338681	maker	exon	275567	275716	.	+	.	ID=LDENT00256490:8;Parent=LDENT00256490;
scaffold718_size338681	maker	exon	276390	276542	.	+	.	ID=LDENT00256490:9;Parent=LDENT00256490;
scaffold718_size338681	maker	exon	276695	276856	.	+	.	ID=LDENT00256490:10;Parent=LDENT00256490;
scaffold718_size338681	maker	exon	277336	278564	.	+	.	ID=LDENT00256490:11;Parent=LDENT00256490;
scaffold718_size338681	maker	five_prime_UTR	269769	269885	.	+	.	ID=LDENT00256490:five_prime_utr;Parent=LDENT00256490;
scaffold718_size338681	maker	CDS	269886	269934	.	+	0	ID=LDENT00256490:cds;Parent=LDENT00256490;
scaffold718_size338681	maker	CDS	270362	270474	.	+	2	ID=LDENT00256490:cds;Parent=LDENT00256490;
scaffold718_size338681	maker	CDS	271265	271432	.	+	0	ID=LDENT00256490:cds;Parent=LDENT00256490;
scaffold718_size338681	maker	CDS	271520	271588	.	+	0	ID=LDENT00256490:cds;Parent=LDENT00256490;
scaffold718_size338681	maker	CDS	273080	273159	.	+	0	ID=LDENT00256490:cds;Parent=LDENT00256490;
scaffold718_size338681	maker	CDS	273293	273419	.	+	1	ID=LDENT00256490:cds;Parent=LDENT00256490;
scaffold718_size338681	maker	CDS	275131	275217	.	+	0	ID=LDENT00256490:cds;Parent=LDENT00256490;
scaffold718_size338681	maker	CDS	275567	275716	.	+	0	ID=LDENT00256490:cds;Parent=LDENT00256490;
scaffold718_size338681	maker	CDS	276390	276542	.	+	0	ID=LDENT00256490:cds;Parent=LDENT00256490;
scaffold718_size338681	maker	CDS	276695	276856	.	+	0	ID=LDENT00256490:cds;Parent=LDENT00256490;
scaffold718_size338681	maker	CDS	277336	277533	.	+	0	ID=LDENT00256490:cds;Parent=LDENT00256490;
scaffold718_size338681	maker	three_prime_UTR	277534	278564	.	+	.	ID=LDENT00256490:three_prime_utr;Parent=LDENT00256490;
scaffold718_size338681	maker	gene	321660	322075	.	+	.	ID=LDENG00256510;Name=LDENG00256510;Note=Protein of unknown function;
scaffold718_size338681	maker	mRNA	321660	322075	396	+	.	ID=LDENT00256510;Parent=LDENG00256510;Name=LDENT00256510;Note=Protein of unknown function;
scaffold718_size338681	maker	exon	321660	321799	.	+	.	ID=LDENT00256510:1;Parent=LDENT00256510;
scaffold718_size338681	maker	exon	321820	322075	.	+	.	ID=LDENT00256510:2;Parent=LDENT00256510;
scaffold718_size338681	maker	five_prime_UTR	321660	321799	.	+	.	ID=LDENT00256510:five_prime_utr;Parent=LDENT00256510;
scaffold718_size338681	maker	five_prime_UTR	321820	321904	.	+	.	ID=LDENT00256510:five_prime_utr;Parent=LDENT00256510;
scaffold718_size338681	maker	CDS	321905	322075	.	+	0	ID=LDENT00256510:cds;Parent=LDENT00256510;
scaffold718_size338681	maker	gene	324069	336976	.	+	.	ID=LDENG00256520;Name=LDENG00256520;Note=Similar to CNTNAP1: Contactin-associated protein 1 (Homo sapiens OX%3D9606);
scaffold718_size338681	maker	mRNA	324069	336976	.	+	.	ID=LDENT00256520;Parent=LDENG00256520;Name=LDENT00256520;Note=Similar to CNTNAP1: Contactin-associated protein 1 (Homo sapiens OX%3D9606);
scaffold718_size338681	maker	exon	324069	324793	.	+	.	ID=LDENT00256520:1;Parent=LDENT00256520;
scaffold718_size338681	maker	exon	329323	329424	.	+	.	ID=LDENT00256520:2;Parent=LDENT00256520;
scaffold718_size338681	maker	exon	329814	330007	.	+	.	ID=LDENT00256520:3;Parent=LDENT00256520;
scaffold718_size338681	maker	exon	330276	330429	.	+	.	ID=LDENT00256520:4;Parent=LDENT00256520;
scaffold718_size338681	maker	exon	331059	331262	.	+	.	ID=LDENT00256520:5;Parent=LDENT00256520;
scaffold718_size338681	maker	exon	331506	331690	.	+	.	ID=LDENT00256520:6;Parent=LDENT00256520;
scaffold718_size338681	maker	exon	331922	332071	.	+	.	ID=LDENT00256520:7;Parent=LDENT00256520;
scaffold718_size338681	maker	exon	332186	332447	.	+	.	ID=LDENT00256520:8;Parent=LDENT00256520;
scaffold718_size338681	maker	exon	332608	332757	.	+	.	ID=LDENT00256520:9;Parent=LDENT00256520;
scaffold718_size338681	maker	exon	332867	333041	.	+	.	ID=LDENT00256520:10;Parent=LDENT00256520;
scaffold718_size338681	maker	exon	333140	333246	.	+	.	ID=LDENT00256520:11;Parent=LDENT00256520;
scaffold718_size338681	maker	exon	333353	333475	.	+	.	ID=LDENT00256520:12;Parent=LDENT00256520;
scaffold718_size338681	maker	exon	333686	333889	.	+	.	ID=LDENT00256520:13;Parent=LDENT00256520;
scaffold718_size338681	maker	exon	333981	334137	.	+	.	ID=LDENT00256520:14;Parent=LDENT00256520;
scaffold718_size338681	maker	exon	334220	334347	.	+	.	ID=LDENT00256520:15;Parent=LDENT00256520;
scaffold718_size338681	maker	exon	334470	334643	.	+	.	ID=LDENT00256520:16;Parent=LDENT00256520;
scaffold718_size338681	maker	exon	334776	334994	.	+	.	ID=LDENT00256520:17;Parent=LDENT00256520;
scaffold718_size338681	maker	exon	335128	335367	.	+	.	ID=LDENT00256520:18;Parent=LDENT00256520;
scaffold718_size338681	maker	exon	335471	335710	.	+	.	ID=LDENT00256520:19;Parent=LDENT00256520;
scaffold718_size338681	maker	exon	335833	335960	.	+	.	ID=LDENT00256520:20;Parent=LDENT00256520;
scaffold718_size338681	maker	exon	336189	336282	.	+	.	ID=LDENT00256520:21;Parent=LDENT00256520;
scaffold718_size338681	maker	exon	336391	336621	.	+	.	ID=LDENT00256520:22;Parent=LDENT00256520;
scaffold718_size338681	maker	exon	336715	336976	.	+	.	ID=LDENT00256520:23;Parent=LDENT00256520;
scaffold718_size338681	maker	five_prime_UTR	324069	324732	.	+	.	ID=LDENT00256520:five_prime_utr;Parent=LDENT00256520;
scaffold718_size338681	maker	CDS	324733	324793	.	+	0	ID=LDENT00256520:cds;Parent=LDENT00256520;
scaffold718_size338681	maker	CDS	329323	329424	.	+	2	ID=LDENT00256520:cds;Parent=LDENT00256520;
scaffold718_size338681	maker	CDS	329814	330007	.	+	2	ID=LDENT00256520:cds;Parent=LDENT00256520;
scaffold718_size338681	maker	CDS	330276	330429	.	+	0	ID=LDENT00256520:cds;Parent=LDENT00256520;
scaffold718_size338681	maker	CDS	331059	331262	.	+	2	ID=LDENT00256520:cds;Parent=LDENT00256520;
scaffold718_size338681	maker	CDS	331506	331690	.	+	2	ID=LDENT00256520:cds;Parent=LDENT00256520;
scaffold718_size338681	maker	CDS	331922	332071	.	+	0	ID=LDENT00256520:cds;Parent=LDENT00256520;
scaffold718_size338681	maker	CDS	332186	332447	.	+	0	ID=LDENT00256520:cds;Parent=LDENT00256520;
scaffold718_size338681	maker	CDS	332608	332757	.	+	2	ID=LDENT00256520:cds;Parent=LDENT00256520;
scaffold718_size338681	maker	CDS	332867	333041	.	+	2	ID=LDENT00256520:cds;Parent=LDENT00256520;
scaffold718_size338681	maker	CDS	333140	333246	.	+	1	ID=LDENT00256520:cds;Parent=LDENT00256520;
scaffold718_size338681	maker	CDS	333353	333475	.	+	2	ID=LDENT00256520:cds;Parent=LDENT00256520;
scaffold718_size338681	maker	CDS	333686	333889	.	+	2	ID=LDENT00256520:cds;Parent=LDENT00256520;
scaffold718_size338681	maker	CDS	333981	334137	.	+	2	ID=LDENT00256520:cds;Parent=LDENT00256520;
scaffold718_size338681	maker	CDS	334220	334347	.	+	1	ID=LDENT00256520:cds;Parent=LDENT00256520;
scaffold718_size338681	maker	CDS	334470	334643	.	+	2	ID=LDENT00256520:cds;Parent=LDENT00256520;
scaffold718_size338681	maker	CDS	334776	334994	.	+	2	ID=LDENT00256520:cds;Parent=LDENT00256520;
scaffold718_size338681	maker	CDS	335128	335367	.	+	2	ID=LDENT00256520:cds;Parent=LDENT00256520;
scaffold718_size338681	maker	CDS	335471	335710	.	+	2	ID=LDENT00256520:cds;Parent=LDENT00256520;
scaffold718_size338681	maker	CDS	335833	335960	.	+	2	ID=LDENT00256520:cds;Parent=LDENT00256520;
scaffold718_size338681	maker	CDS	336189	336282	.	+	0	ID=LDENT00256520:cds;Parent=LDENT00256520;
scaffold718_size338681	maker	CDS	336391	336621	.	+	2	ID=LDENT00256520:cds;Parent=LDENT00256520;
scaffold718_size338681	maker	CDS	336715	336806	.	+	2	ID=LDENT00256520:cds;Parent=LDENT00256520;
scaffold718_size338681	maker	three_prime_UTR	336807	336976	.	+	.	ID=LDENT00256520:three_prime_utr;Parent=LDENT00256520;
scaffold718_size338681	maker	gene	22677	31131	.	-	.	ID=LDENG00256370;Name=LDENG00256370;Note=Similar to lfng: Beta-1%2C3-N-acetylglucosaminyltransferase lunatic fringe (Danio rerio OX%3D7955);
scaffold718_size338681	maker	mRNA	22677	31131	.	-	.	ID=LDENT00256370;Parent=LDENG00256370;Name=LDENT00256370;Note=Similar to lfng: Beta-1%2C3-N-acetylglucosaminyltransferase lunatic fringe (Danio rerio OX%3D7955);
scaffold718_size338681	maker	exon	22677	24752	.	-	.	ID=LDENT00256370:1;Parent=LDENT00256370;
scaffold718_size338681	maker	exon	24853	24938	.	-	.	ID=LDENT00256370:2;Parent=LDENT00256370;
scaffold718_size338681	maker	exon	25123	25288	.	-	.	ID=LDENT00256370:3;Parent=LDENT00256370;
scaffold718_size338681	maker	exon	25848	25933	.	-	.	ID=LDENT00256370:4;Parent=LDENT00256370;
scaffold718_size338681	maker	exon	26039	26192	.	-	.	ID=LDENT00256370:5;Parent=LDENT00256370;
scaffold718_size338681	maker	exon	26304	26406	.	-	.	ID=LDENT00256370:6;Parent=LDENT00256370;
scaffold718_size338681	maker	exon	26561	26609	.	-	.	ID=LDENT00256370:7;Parent=LDENT00256370;
scaffold718_size338681	maker	exon	30582	31131	.	-	.	ID=LDENT00256370:8;Parent=LDENT00256370;
scaffold718_size338681	maker	five_prime_UTR	30990	31131	.	-	.	ID=LDENT00256370:five_prime_utr;Parent=LDENT00256370;
scaffold718_size338681	maker	CDS	30582	30989	.	-	0	ID=LDENT00256370:cds;Parent=LDENT00256370;
scaffold718_size338681	maker	CDS	26561	26609	.	-	0	ID=LDENT00256370:cds;Parent=LDENT00256370;
scaffold718_size338681	maker	CDS	26304	26406	.	-	2	ID=LDENT00256370:cds;Parent=LDENT00256370;
scaffold718_size338681	maker	CDS	26039	26192	.	-	1	ID=LDENT00256370:cds;Parent=LDENT00256370;
scaffold718_size338681	maker	CDS	25848	25933	.	-	0	ID=LDENT00256370:cds;Parent=LDENT00256370;
scaffold718_size338681	maker	CDS	25123	25288	.	-	1	ID=LDENT00256370:cds;Parent=LDENT00256370;
scaffold718_size338681	maker	CDS	24853	24938	.	-	0	ID=LDENT00256370:cds;Parent=LDENT00256370;
scaffold718_size338681	maker	CDS	24686	24752	.	-	1	ID=LDENT00256370:cds;Parent=LDENT00256370;
scaffold718_size338681	maker	three_prime_UTR	22677	24685	.	-	.	ID=LDENT00256370:three_prime_utr;Parent=LDENT00256370;
scaffold718_size338681	maker	gene	60174	62626	.	-	.	ID=LDENG00256380;Name=LDENG00256380;Note=Similar to Rps11: 40S ribosomal protein S11 (Rattus norvegicus OX%3D10116);
scaffold718_size338681	maker	mRNA	60174	62626	.	-	.	ID=LDENT00256380;Parent=LDENG00256380;Name=LDENT00256380;Note=Similar to Rps11: 40S ribosomal protein S11 (Rattus norvegicus OX%3D10116);
scaffold718_size338681	maker	exon	60174	60297	.	-	.	ID=LDENT00256380:1;Parent=LDENT00256380;
scaffold718_size338681	maker	exon	60701	60830	.	-	.	ID=LDENT00256380:2;Parent=LDENT00256380;
scaffold718_size338681	maker	exon	61239	61314	.	-	.	ID=LDENT00256380:3;Parent=LDENT00256380;
scaffold718_size338681	maker	exon	61963	62103	.	-	.	ID=LDENT00256380:4;Parent=LDENT00256380;
scaffold718_size338681	maker	exon	62612	62626	.	-	.	ID=LDENT00256380:5;Parent=LDENT00256380;
scaffold718_size338681	maker	CDS	62612	62626	.	-	0	ID=LDENT00256380:cds;Parent=LDENT00256380;
scaffold718_size338681	maker	CDS	61963	62103	.	-	0	ID=LDENT00256380:cds;Parent=LDENT00256380;
scaffold718_size338681	maker	CDS	61239	61314	.	-	0	ID=LDENT00256380:cds;Parent=LDENT00256380;
scaffold718_size338681	maker	CDS	60701	60830	.	-	2	ID=LDENT00256380:cds;Parent=LDENT00256380;
scaffold718_size338681	maker	CDS	60174	60297	.	-	1	ID=LDENT00256380:cds;Parent=LDENT00256380;
scaffold718_size338681	maker	gene	67408	76821	.	-	.	ID=LDENG00256400;Name=LDENG00256400;Note=Similar to MAP3K14: Mitogen-activated protein kinase kinase kinase 14 (Homo sapiens OX%3D9606);
scaffold718_size338681	maker	mRNA	67408	76821	.	-	.	ID=LDENT00256400;Parent=LDENG00256400;Name=LDENT00256400;Note=Similar to MAP3K14: Mitogen-activated protein kinase kinase kinase 14 (Homo sapiens OX%3D9606);
scaffold718_size338681	maker	exon	67408	68624	.	-	.	ID=LDENT00256400:1;Parent=LDENT00256400;
scaffold718_size338681	maker	exon	68740	68840	.	-	.	ID=LDENT00256400:2;Parent=LDENT00256400;
scaffold718_size338681	maker	exon	68960	69098	.	-	.	ID=LDENT00256400:3;Parent=LDENT00256400;
scaffold718_size338681	maker	exon	69459	69568	.	-	.	ID=LDENT00256400:4;Parent=LDENT00256400;
scaffold718_size338681	maker	exon	69659	69973	.	-	.	ID=LDENT00256400:5;Parent=LDENT00256400;
scaffold718_size338681	maker	exon	70061	70211	.	-	.	ID=LDENT00256400:6;Parent=LDENT00256400;
scaffold718_size338681	maker	exon	70334	70491	.	-	.	ID=LDENT00256400:7;Parent=LDENT00256400;
scaffold718_size338681	maker	exon	70574	70678	.	-	.	ID=LDENT00256400:8;Parent=LDENT00256400;
scaffold718_size338681	maker	exon	72009	72137	.	-	.	ID=LDENT00256400:9;Parent=LDENT00256400;
scaffold718_size338681	maker	exon	72565	72694	.	-	.	ID=LDENT00256400:10;Parent=LDENT00256400;
scaffold718_size338681	maker	exon	72789	72923	.	-	.	ID=LDENT00256400:11;Parent=LDENT00256400;
scaffold718_size338681	maker	exon	73010	73405	.	-	.	ID=LDENT00256400:12;Parent=LDENT00256400;
scaffold718_size338681	maker	exon	73691	73913	.	-	.	ID=LDENT00256400:13;Parent=LDENT00256400;
scaffold718_size338681	maker	exon	74011	74092	.	-	.	ID=LDENT00256400:14;Parent=LDENT00256400;
scaffold718_size338681	maker	exon	74188	74448	.	-	.	ID=LDENT00256400:15;Parent=LDENT00256400;
scaffold718_size338681	maker	exon	76506	76821	.	-	.	ID=LDENT00256400:16;Parent=LDENT00256400;
scaffold718_size338681	maker	five_prime_UTR	76570	76821	.	-	.	ID=LDENT00256400:five_prime_utr;Parent=LDENT00256400;
scaffold718_size338681	maker	CDS	76506	76569	.	-	0	ID=LDENT00256400:cds;Parent=LDENT00256400;
scaffold718_size338681	maker	CDS	74188	74448	.	-	2	ID=LDENT00256400:cds;Parent=LDENT00256400;
scaffold718_size338681	maker	CDS	74011	74092	.	-	2	ID=LDENT00256400:cds;Parent=LDENT00256400;
scaffold718_size338681	maker	CDS	73691	73913	.	-	1	ID=LDENT00256400:cds;Parent=LDENT00256400;
scaffold718_size338681	maker	CDS	73010	73405	.	-	0	ID=LDENT00256400:cds;Parent=LDENT00256400;
scaffold718_size338681	maker	CDS	72789	72923	.	-	0	ID=LDENT00256400:cds;Parent=LDENT00256400;
scaffold718_size338681	maker	CDS	72565	72694	.	-	0	ID=LDENT00256400:cds;Parent=LDENT00256400;
scaffold718_size338681	maker	CDS	72009	72137	.	-	2	ID=LDENT00256400:cds;Parent=LDENT00256400;
scaffold718_size338681	maker	CDS	70574	70678	.	-	2	ID=LDENT00256400:cds;Parent=LDENT00256400;
scaffold718_size338681	maker	CDS	70334	70491	.	-	2	ID=LDENT00256400:cds;Parent=LDENT00256400;
scaffold718_size338681	maker	CDS	70061	70211	.	-	0	ID=LDENT00256400:cds;Parent=LDENT00256400;
scaffold718_size338681	maker	CDS	69659	69973	.	-	2	ID=LDENT00256400:cds;Parent=LDENT00256400;
scaffold718_size338681	maker	CDS	69459	69568	.	-	2	ID=LDENT00256400:cds;Parent=LDENT00256400;
scaffold718_size338681	maker	CDS	68960	69098	.	-	0	ID=LDENT00256400:cds;Parent=LDENT00256400;
scaffold718_size338681	maker	CDS	68740	68840	.	-	2	ID=LDENT00256400:cds;Parent=LDENT00256400;
scaffold718_size338681	maker	CDS	68463	68624	.	-	0	ID=LDENT00256400:cds;Parent=LDENT00256400;
scaffold718_size338681	maker	three_prime_UTR	67408	68462	.	-	.	ID=LDENT00256400:three_prime_utr;Parent=LDENT00256400;
scaffold718_size338681	maker	gene	109594	114103	.	-	.	ID=LDENG00256420;Name=LDENG00256420;Note=Similar to Gosr2: Golgi SNAP receptor complex member 2 (Mus musculus OX%3D10090);
scaffold718_size338681	maker	mRNA	109594	114103	.	-	.	ID=LDENT00256420;Parent=LDENG00256420;Name=LDENT00256420;Note=Similar to Gosr2: Golgi SNAP receptor complex member 2 (Mus musculus OX%3D10090);
scaffold718_size338681	maker	exon	109594	110514	.	-	.	ID=LDENT00256420:1;Parent=LDENT00256420;
scaffold718_size338681	maker	exon	111026	111166	.	-	.	ID=LDENT00256420:2;Parent=LDENT00256420;
scaffold718_size338681	maker	exon	111428	111560	.	-	.	ID=LDENT00256420:3;Parent=LDENT00256420;
scaffold718_size338681	maker	exon	112127	112235	.	-	.	ID=LDENT00256420:4;Parent=LDENT00256420;
scaffold718_size338681	maker	exon	113436	113500	.	-	.	ID=LDENT00256420:5;Parent=LDENT00256420;
scaffold718_size338681	maker	exon	113931	114103	.	-	.	ID=LDENT00256420:6;Parent=LDENT00256420;
scaffold718_size338681	maker	five_prime_UTR	113960	114103	.	-	.	ID=LDENT00256420:five_prime_utr;Parent=LDENT00256420;
scaffold718_size338681	maker	CDS	113931	113959	.	-	0	ID=LDENT00256420:cds;Parent=LDENT00256420;
scaffold718_size338681	maker	CDS	113436	113500	.	-	1	ID=LDENT00256420:cds;Parent=LDENT00256420;
scaffold718_size338681	maker	CDS	112127	112235	.	-	2	ID=LDENT00256420:cds;Parent=LDENT00256420;
scaffold718_size338681	maker	CDS	111428	111560	.	-	1	ID=LDENT00256420:cds;Parent=LDENT00256420;
scaffold718_size338681	maker	CDS	111026	111166	.	-	0	ID=LDENT00256420:cds;Parent=LDENT00256420;
scaffold718_size338681	maker	CDS	110353	110514	.	-	0	ID=LDENT00256420:cds;Parent=LDENT00256420;
scaffold718_size338681	maker	three_prime_UTR	109594	110352	.	-	.	ID=LDENT00256420:three_prime_utr;Parent=LDENT00256420;
scaffold718_size338681	maker	gene	121983	130762	.	-	.	ID=LDENG00256430;Name=LDENG00256430;Note=Similar to WNT9B: Protein Wnt-9b (Homo sapiens OX%3D9606);
scaffold718_size338681	maker	mRNA	121983	130762	.	-	.	ID=LDENT00256430;Parent=LDENG00256430;Name=LDENT00256430;Note=Similar to WNT9B: Protein Wnt-9b (Homo sapiens OX%3D9606);
scaffold718_size338681	maker	exon	121983	123094	.	-	.	ID=LDENT00256430:1;Parent=LDENT00256430;
scaffold718_size338681	maker	exon	124573	124838	.	-	.	ID=LDENT00256430:2;Parent=LDENT00256430;
scaffold718_size338681	maker	exon	126828	127081	.	-	.	ID=LDENT00256430:3;Parent=LDENT00256430;
scaffold718_size338681	maker	exon	130364	130433	.	-	.	ID=LDENT00256430:4;Parent=LDENT00256430;
scaffold718_size338681	maker	exon	130697	130762	.	-	.	ID=LDENT00256430:5;Parent=LDENT00256430;
scaffold718_size338681	maker	five_prime_UTR	130743	130762	.	-	.	ID=LDENT00256430:five_prime_utr;Parent=LDENT00256430;
scaffold718_size338681	maker	CDS	130697	130742	.	-	0	ID=LDENT00256430:cds;Parent=LDENT00256430;
scaffold718_size338681	maker	CDS	130364	130433	.	-	2	ID=LDENT00256430:cds;Parent=LDENT00256430;
scaffold718_size338681	maker	CDS	126828	127081	.	-	1	ID=LDENT00256430:cds;Parent=LDENT00256430;
scaffold718_size338681	maker	CDS	124573	124838	.	-	2	ID=LDENT00256430:cds;Parent=LDENT00256430;
scaffold718_size338681	maker	CDS	122633	123094	.	-	0	ID=LDENT00256430:cds;Parent=LDENT00256430;
scaffold718_size338681	maker	three_prime_UTR	121983	122632	.	-	.	ID=LDENT00256430:three_prime_utr;Parent=LDENT00256430;
scaffold718_size338681	maker	gene	235761	251654	.	-	.	ID=LDENG00256450;Name=LDENG00256450;Note=Similar to Frl: Formin-like protein (Drosophila melanogaster OX%3D7227);
scaffold718_size338681	maker	mRNA	235761	251654	.	-	.	ID=LDENT00256450;Parent=LDENG00256450;Name=LDENT00256450;Note=Similar to Frl: Formin-like protein (Drosophila melanogaster OX%3D7227);
scaffold718_size338681	maker	exon	235761	236652	.	-	.	ID=LDENT00256450:1;Parent=LDENT00256450;
scaffold718_size338681	maker	exon	236765	236879	.	-	.	ID=LDENT00256450:2;Parent=LDENT00256450;
scaffold718_size338681	maker	exon	236982	237077	.	-	.	ID=LDENT00256450:3;Parent=LDENT00256450;
scaffold718_size338681	maker	exon	237177	237278	.	-	.	ID=LDENT00256450:4;Parent=LDENT00256450;
scaffold718_size338681	maker	exon	237357	237520	.	-	.	ID=LDENT00256450:5;Parent=LDENT00256450;
scaffold718_size338681	maker	exon	237598	237727	.	-	.	ID=LDENT00256450:6;Parent=LDENT00256450;
scaffold718_size338681	maker	exon	237834	237914	.	-	.	ID=LDENT00256450:7;Parent=LDENT00256450;
scaffold718_size338681	maker	exon	237996	238064	.	-	.	ID=LDENT00256450:8;Parent=LDENT00256450;
scaffold718_size338681	maker	exon	238156	238390	.	-	.	ID=LDENT00256450:9;Parent=LDENT00256450;
scaffold718_size338681	maker	exon	238493	238695	.	-	.	ID=LDENT00256450:10;Parent=LDENT00256450;
scaffold718_size338681	maker	exon	238807	238931	.	-	.	ID=LDENT00256450:11;Parent=LDENT00256450;
scaffold718_size338681	maker	exon	239527	239971	.	-	.	ID=LDENT00256450:12;Parent=LDENT00256450;
scaffold718_size338681	maker	exon	241005	241106	.	-	.	ID=LDENT00256450:13;Parent=LDENT00256450;
scaffold718_size338681	maker	exon	241195	241344	.	-	.	ID=LDENT00256450:14;Parent=LDENT00256450;
scaffold718_size338681	maker	exon	241815	241925	.	-	.	ID=LDENT00256450:15;Parent=LDENT00256450;
scaffold718_size338681	maker	exon	242043	242117	.	-	.	ID=LDENT00256450:16;Parent=LDENT00256450;
scaffold718_size338681	maker	exon	242391	242484	.	-	.	ID=LDENT00256450:17;Parent=LDENT00256450;
scaffold718_size338681	maker	exon	242573	242649	.	-	.	ID=LDENT00256450:18;Parent=LDENT00256450;
scaffold718_size338681	maker	exon	242998	243106	.	-	.	ID=LDENT00256450:19;Parent=LDENT00256450;
scaffold718_size338681	maker	exon	244530	244673	.	-	.	ID=LDENT00256450:20;Parent=LDENT00256450;
scaffold718_size338681	maker	exon	244756	244839	.	-	.	ID=LDENT00256450:21;Parent=LDENT00256450;
scaffold718_size338681	maker	exon	244972	245045	.	-	.	ID=LDENT00256450:22;Parent=LDENT00256450;
scaffold718_size338681	maker	exon	245178	245264	.	-	.	ID=LDENT00256450:23;Parent=LDENT00256450;
scaffold718_size338681	maker	exon	245776	245859	.	-	.	ID=LDENT00256450:24;Parent=LDENT00256450;
scaffold718_size338681	maker	exon	249605	249792	.	-	.	ID=LDENT00256450:25;Parent=LDENT00256450;
scaffold718_size338681	maker	exon	251594	251654	.	-	.	ID=LDENT00256450:26;Parent=LDENT00256450;
scaffold718_size338681	maker	five_prime_UTR	251594	251654	.	-	.	ID=LDENT00256450:five_prime_utr;Parent=LDENT00256450;
scaffold718_size338681	maker	five_prime_UTR	249791	249792	.	-	.	ID=LDENT00256450:five_prime_utr;Parent=LDENT00256450;
scaffold718_size338681	maker	CDS	249605	249790	.	-	0	ID=LDENT00256450:cds;Parent=LDENT00256450;
scaffold718_size338681	maker	CDS	245776	245859	.	-	0	ID=LDENT00256450:cds;Parent=LDENT00256450;
scaffold718_size338681	maker	CDS	245178	245264	.	-	0	ID=LDENT00256450:cds;Parent=LDENT00256450;
scaffold718_size338681	maker	CDS	244972	245045	.	-	0	ID=LDENT00256450:cds;Parent=LDENT00256450;
scaffold718_size338681	maker	CDS	244756	244839	.	-	1	ID=LDENT00256450:cds;Parent=LDENT00256450;
scaffold718_size338681	maker	CDS	244530	244673	.	-	1	ID=LDENT00256450:cds;Parent=LDENT00256450;
scaffold718_size338681	maker	CDS	242998	243106	.	-	1	ID=LDENT00256450:cds;Parent=LDENT00256450;
scaffold718_size338681	maker	CDS	242573	242649	.	-	0	ID=LDENT00256450:cds;Parent=LDENT00256450;
scaffold718_size338681	maker	CDS	242391	242484	.	-	1	ID=LDENT00256450:cds;Parent=LDENT00256450;
scaffold718_size338681	maker	CDS	242043	242117	.	-	0	ID=LDENT00256450:cds;Parent=LDENT00256450;
scaffold718_size338681	maker	CDS	241815	241925	.	-	0	ID=LDENT00256450:cds;Parent=LDENT00256450;
scaffold718_size338681	maker	CDS	241195	241344	.	-	0	ID=LDENT00256450:cds;Parent=LDENT00256450;
scaffold718_size338681	maker	CDS	241005	241106	.	-	0	ID=LDENT00256450:cds;Parent=LDENT00256450;
scaffold718_size338681	maker	CDS	239527	239971	.	-	0	ID=LDENT00256450:cds;Parent=LDENT00256450;
scaffold718_size338681	maker	CDS	238807	238931	.	-	2	ID=LDENT00256450:cds;Parent=LDENT00256450;
scaffold718_size338681	maker	CDS	238493	238695	.	-	0	ID=LDENT00256450:cds;Parent=LDENT00256450;
scaffold718_size338681	maker	CDS	238156	238390	.	-	1	ID=LDENT00256450:cds;Parent=LDENT00256450;
scaffold718_size338681	maker	CDS	237996	238064	.	-	0	ID=LDENT00256450:cds;Parent=LDENT00256450;
scaffold718_size338681	maker	CDS	237834	237914	.	-	0	ID=LDENT00256450:cds;Parent=LDENT00256450;
scaffold718_size338681	maker	CDS	237598	237727	.	-	0	ID=LDENT00256450:cds;Parent=LDENT00256450;
scaffold718_size338681	maker	CDS	237357	237520	.	-	2	ID=LDENT00256450:cds;Parent=LDENT00256450;
scaffold718_size338681	maker	CDS	237177	237278	.	-	0	ID=LDENT00256450:cds;Parent=LDENT00256450;
scaffold718_size338681	maker	CDS	236982	237077	.	-	0	ID=LDENT00256450:cds;Parent=LDENT00256450;
scaffold718_size338681	maker	CDS	236765	236879	.	-	0	ID=LDENT00256450:cds;Parent=LDENT00256450;
scaffold718_size338681	maker	CDS	236588	236652	.	-	2	ID=LDENT00256450:cds;Parent=LDENT00256450;
scaffold718_size338681	maker	three_prime_UTR	235761	236587	.	-	.	ID=LDENT00256450:three_prime_utr;Parent=LDENT00256450;
scaffold718_size338681	maker	gene	258591	261201	.	-	.	ID=LDENG00256470;Name=LDENG00256470;Note=Similar to PSMC3IP: Homologous-pairing protein 2 homolog (Homo sapiens OX%3D9606);
scaffold718_size338681	maker	mRNA	258591	261201	.	-	.	ID=LDENT00256470;Parent=LDENG00256470;Name=LDENT00256470;Note=Similar to PSMC3IP: Homologous-pairing protein 2 homolog (Homo sapiens OX%3D9606);
scaffold718_size338681	maker	exon	258591	258942	.	-	.	ID=LDENT00256470:1;Parent=LDENT00256470;
scaffold718_size338681	maker	exon	259089	259148	.	-	.	ID=LDENT00256470:2;Parent=LDENT00256470;
scaffold718_size338681	maker	exon	259237	259290	.	-	.	ID=LDENT00256470:3;Parent=LDENT00256470;
scaffold718_size338681	maker	exon	259387	259532	.	-	.	ID=LDENT00256470:4;Parent=LDENT00256470;
scaffold718_size338681	maker	exon	259713	259824	.	-	.	ID=LDENT00256470:5;Parent=LDENT00256470;
scaffold718_size338681	maker	exon	259911	260000	.	-	.	ID=LDENT00256470:6;Parent=LDENT00256470;
scaffold718_size338681	maker	exon	260121	260221	.	-	.	ID=LDENT00256470:7;Parent=LDENT00256470;
scaffold718_size338681	maker	exon	261077	261201	.	-	.	ID=LDENT00256470:8;Parent=LDENT00256470;
scaffold718_size338681	maker	five_prime_UTR	261096	261201	.	-	.	ID=LDENT00256470:five_prime_utr;Parent=LDENT00256470;
scaffold718_size338681	maker	CDS	261077	261095	.	-	0	ID=LDENT00256470:cds;Parent=LDENT00256470;
scaffold718_size338681	maker	CDS	260121	260221	.	-	2	ID=LDENT00256470:cds;Parent=LDENT00256470;
scaffold718_size338681	maker	CDS	259911	260000	.	-	0	ID=LDENT00256470:cds;Parent=LDENT00256470;
scaffold718_size338681	maker	CDS	259713	259824	.	-	0	ID=LDENT00256470:cds;Parent=LDENT00256470;
scaffold718_size338681	maker	CDS	259387	259532	.	-	2	ID=LDENT00256470:cds;Parent=LDENT00256470;
scaffold718_size338681	maker	CDS	259237	259290	.	-	0	ID=LDENT00256470:cds;Parent=LDENT00256470;
scaffold718_size338681	maker	CDS	259089	259148	.	-	0	ID=LDENT00256470:cds;Parent=LDENT00256470;
scaffold718_size338681	maker	CDS	258886	258942	.	-	0	ID=LDENT00256470:cds;Parent=LDENT00256470;
scaffold718_size338681	maker	three_prime_UTR	258591	258885	.	-	.	ID=LDENT00256470:three_prime_utr;Parent=LDENT00256470;
scaffold718_size338681	maker	gene	262861	268905	.	-	.	ID=LDENG00256480;Name=LDENG00256480;Note=Similar to RETREG3: Reticulophagy regulator 3 (Homo sapiens OX%3D9606);
scaffold718_size338681	maker	mRNA	262861	268905	.	-	.	ID=LDENT00256480;Parent=LDENG00256480;Name=LDENT00256480;Note=Similar to RETREG3: Reticulophagy regulator 3 (Homo sapiens OX%3D9606);
scaffold718_size338681	maker	exon	262861	264564	.	-	.	ID=LDENT00256480:1;Parent=LDENT00256480;
scaffold718_size338681	maker	exon	264664	264796	.	-	.	ID=LDENT00256480:2;Parent=LDENT00256480;
scaffold718_size338681	maker	exon	264908	264987	.	-	.	ID=LDENT00256480:3;Parent=LDENT00256480;
scaffold718_size338681	maker	exon	265214	265351	.	-	.	ID=LDENT00256480:4;Parent=LDENT00256480;
scaffold718_size338681	maker	exon	265808	265892	.	-	.	ID=LDENT00256480:5;Parent=LDENT00256480;
scaffold718_size338681	maker	exon	266326	266452	.	-	.	ID=LDENT00256480:6;Parent=LDENT00256480;
scaffold718_size338681	maker	exon	266565	266595	.	-	.	ID=LDENT00256480:7;Parent=LDENT00256480;
scaffold718_size338681	maker	exon	266744	266850	.	-	.	ID=LDENT00256480:8;Parent=LDENT00256480;
scaffold718_size338681	maker	exon	268352	268627	.	-	.	ID=LDENT00256480:9;Parent=LDENT00256480;
scaffold718_size338681	maker	exon	268858	268905	.	-	.	ID=LDENT00256480:10;Parent=LDENT00256480;
scaffold718_size338681	maker	five_prime_UTR	268858	268905	.	-	.	ID=LDENT00256480:five_prime_utr;Parent=LDENT00256480;
scaffold718_size338681	maker	five_prime_UTR	268600	268627	.	-	.	ID=LDENT00256480:five_prime_utr;Parent=LDENT00256480;
scaffold718_size338681	maker	CDS	268352	268599	.	-	0	ID=LDENT00256480:cds;Parent=LDENT00256480;
scaffold718_size338681	maker	CDS	266744	266850	.	-	1	ID=LDENT00256480:cds;Parent=LDENT00256480;
scaffold718_size338681	maker	CDS	266565	266595	.	-	2	ID=LDENT00256480:cds;Parent=LDENT00256480;
scaffold718_size338681	maker	CDS	266326	266452	.	-	1	ID=LDENT00256480:cds;Parent=LDENT00256480;
scaffold718_size338681	maker	CDS	265808	265892	.	-	0	ID=LDENT00256480:cds;Parent=LDENT00256480;
scaffold718_size338681	maker	CDS	265214	265351	.	-	2	ID=LDENT00256480:cds;Parent=LDENT00256480;
scaffold718_size338681	maker	CDS	264908	264987	.	-	2	ID=LDENT00256480:cds;Parent=LDENT00256480;
scaffold718_size338681	maker	CDS	264664	264796	.	-	0	ID=LDENT00256480:cds;Parent=LDENT00256480;
scaffold718_size338681	maker	CDS	264017	264564	.	-	2	ID=LDENT00256480:cds;Parent=LDENT00256480;
scaffold718_size338681	maker	three_prime_UTR	262861	264016	.	-	.	ID=LDENT00256480:three_prime_utr;Parent=LDENT00256480;
scaffold718_size338681	maker	gene	280846	311081	.	-	.	ID=LDENG00256500;Name=LDENG00256500;Note=Similar to Myo10: Unconventional myosin-X (Rattus norvegicus OX%3D10116);
scaffold718_size338681	maker	mRNA	280846	311081	.	-	.	ID=LDENT00256500;Parent=LDENG00256500;Name=LDENT00256500;Note=Similar to Myo10: Unconventional myosin-X (Rattus norvegicus OX%3D10116);
scaffold718_size338681	maker	exon	311004	311081	.	-	.	ID=LDENT00256500:1;Parent=LDENT00256500;
scaffold718_size338681	maker	exon	310530	310657	.	-	.	ID=LDENT00256500:2;Parent=LDENT00256500;
scaffold718_size338681	maker	exon	310344	310440	.	-	.	ID=LDENT00256500:3;Parent=LDENT00256500;
scaffold718_size338681	maker	exon	305378	305433	.	-	.	ID=LDENT00256500:4;Parent=LDENT00256500;
scaffold718_size338681	maker	exon	296259	296353	.	-	.	ID=LDENT00256500:5;Parent=LDENT00256500;
scaffold718_size338681	maker	exon	292763	292945	.	-	.	ID=LDENT00256500:6;Parent=LDENT00256500;
scaffold718_size338681	maker	exon	291332	291489	.	-	.	ID=LDENT00256500:7;Parent=LDENT00256500;
scaffold718_size338681	maker	exon	289263	289386	.	-	.	ID=LDENT00256500:8;Parent=LDENT00256500;
scaffold718_size338681	maker	exon	288101	288398	.	-	.	ID=LDENT00256500:9;Parent=LDENT00256500;
scaffold718_size338681	maker	exon	285669	285876	.	-	.	ID=LDENT00256500:10;Parent=LDENT00256500;
scaffold718_size338681	maker	exon	285344	285480	.	-	.	ID=LDENT00256500:11;Parent=LDENT00256500;
scaffold718_size338681	maker	exon	283633	283753	.	-	.	ID=LDENT00256500:12;Parent=LDENT00256500;
scaffold718_size338681	maker	exon	282694	283182	.	-	.	ID=LDENT00256500:13;Parent=LDENT00256500;
scaffold718_size338681	maker	exon	282416	282607	.	-	.	ID=LDENT00256500:14;Parent=LDENT00256500;
scaffold718_size338681	maker	exon	281088	281189	.	-	.	ID=LDENT00256500:15;Parent=LDENT00256500;
scaffold718_size338681	maker	exon	280846	281001	.	-	.	ID=LDENT00256500:16;Parent=LDENT00256500;
scaffold718_size338681	maker	CDS	311004	311081	.	-	0	ID=LDENT00256500:cds;Parent=LDENT00256500;
scaffold718_size338681	maker	CDS	310530	310657	.	-	0	ID=LDENT00256500:cds;Parent=LDENT00256500;
scaffold718_size338681	maker	CDS	310344	310440	.	-	1	ID=LDENT00256500:cds;Parent=LDENT00256500;
scaffold718_size338681	maker	CDS	305378	305433	.	-	0	ID=LDENT00256500:cds;Parent=LDENT00256500;
scaffold718_size338681	maker	CDS	296259	296353	.	-	1	ID=LDENT00256500:cds;Parent=LDENT00256500;
scaffold718_size338681	maker	CDS	292763	292945	.	-	2	ID=LDENT00256500:cds;Parent=LDENT00256500;
scaffold718_size338681	maker	CDS	291332	291489	.	-	2	ID=LDENT00256500:cds;Parent=LDENT00256500;
scaffold718_size338681	maker	CDS	289263	289386	.	-	0	ID=LDENT00256500:cds;Parent=LDENT00256500;
scaffold718_size338681	maker	CDS	288101	288398	.	-	2	ID=LDENT00256500:cds;Parent=LDENT00256500;
scaffold718_size338681	maker	CDS	285669	285876	.	-	1	ID=LDENT00256500:cds;Parent=LDENT00256500;
scaffold718_size338681	maker	CDS	285344	285480	.	-	0	ID=LDENT00256500:cds;Parent=LDENT00256500;
scaffold718_size338681	maker	CDS	283633	283753	.	-	1	ID=LDENT00256500:cds;Parent=LDENT00256500;
scaffold718_size338681	maker	CDS	282694	283182	.	-	0	ID=LDENT00256500:cds;Parent=LDENT00256500;
scaffold718_size338681	maker	CDS	282416	282607	.	-	0	ID=LDENT00256500:cds;Parent=LDENT00256500;
scaffold718_size338681	maker	CDS	281088	281189	.	-	0	ID=LDENT00256500:cds;Parent=LDENT00256500;
scaffold718_size338681	maker	CDS	280846	281001	.	-	0	ID=LDENT00256500:cds;Parent=LDENT00256500;
scaffold720_size238902	maker	gene	1470	159365	.	+	.	ID=LDENG00256830;Name=LDENG00256830;Note=Similar to PLXNA1: Plexin-A1 (Homo sapiens OX%3D9606);
scaffold720_size238902	maker	mRNA	1470	159365	.	+	.	ID=LDENT00256830;Parent=LDENG00256830;Name=LDENT00256830;Note=Similar to PLXNA1: Plexin-A1 (Homo sapiens OX%3D9606);
scaffold720_size238902	maker	exon	1470	2651	.	+	.	ID=LDENT00256830:1;Parent=LDENT00256830;
scaffold720_size238902	maker	exon	19458	19640	.	+	.	ID=LDENT00256830:2;Parent=LDENT00256830;
scaffold720_size238902	maker	exon	55595	55735	.	+	.	ID=LDENT00256830:3;Parent=LDENT00256830;
scaffold720_size238902	maker	exon	72315	72415	.	+	.	ID=LDENT00256830:4;Parent=LDENT00256830;
scaffold720_size238902	maker	exon	75850	75973	.	+	.	ID=LDENT00256830:5;Parent=LDENT00256830;
scaffold720_size238902	maker	exon	76758	76851	.	+	.	ID=LDENT00256830:6;Parent=LDENT00256830;
scaffold720_size238902	maker	exon	77862	77961	.	+	.	ID=LDENT00256830:7;Parent=LDENT00256830;
scaffold720_size238902	maker	exon	83671	83785	.	+	.	ID=LDENT00256830:8;Parent=LDENT00256830;
scaffold720_size238902	maker	exon	98812	99012	.	+	.	ID=LDENT00256830:9;Parent=LDENT00256830;
scaffold720_size238902	maker	exon	112627	112723	.	+	.	ID=LDENT00256830:10;Parent=LDENT00256830;
scaffold720_size238902	maker	exon	116155	116345	.	+	.	ID=LDENT00256830:11;Parent=LDENT00256830;
scaffold720_size238902	maker	exon	122108	122259	.	+	.	ID=LDENT00256830:12;Parent=LDENT00256830;
scaffold720_size238902	maker	exon	124830	124953	.	+	.	ID=LDENT00256830:13;Parent=LDENT00256830;
scaffold720_size238902	maker	exon	125083	125219	.	+	.	ID=LDENT00256830:14;Parent=LDENT00256830;
scaffold720_size238902	maker	exon	128596	128763	.	+	.	ID=LDENT00256830:15;Parent=LDENT00256830;
scaffold720_size238902	maker	exon	131551	131644	.	+	.	ID=LDENT00256830:16;Parent=LDENT00256830;
scaffold720_size238902	maker	exon	132883	133119	.	+	.	ID=LDENT00256830:17;Parent=LDENT00256830;
scaffold720_size238902	maker	exon	135116	135259	.	+	.	ID=LDENT00256830:18;Parent=LDENT00256830;
scaffold720_size238902	maker	exon	136372	136606	.	+	.	ID=LDENT00256830:19;Parent=LDENT00256830;
scaffold720_size238902	maker	exon	142053	142309	.	+	.	ID=LDENT00256830:20;Parent=LDENT00256830;
scaffold720_size238902	maker	exon	145225	145291	.	+	.	ID=LDENT00256830:21;Parent=LDENT00256830;
scaffold720_size238902	maker	exon	147762	147908	.	+	.	ID=LDENT00256830:22;Parent=LDENT00256830;
scaffold720_size238902	maker	exon	148332	148491	.	+	.	ID=LDENT00256830:23;Parent=LDENT00256830;
scaffold720_size238902	maker	exon	148763	148866	.	+	.	ID=LDENT00256830:24;Parent=LDENT00256830;
scaffold720_size238902	maker	exon	149181	149277	.	+	.	ID=LDENT00256830:25;Parent=LDENT00256830;
scaffold720_size238902	maker	exon	151217	151407	.	+	.	ID=LDENT00256830:26;Parent=LDENT00256830;
scaffold720_size238902	maker	exon	154410	154579	.	+	.	ID=LDENT00256830:27;Parent=LDENT00256830;
scaffold720_size238902	maker	exon	155009	155221	.	+	.	ID=LDENT00256830:28;Parent=LDENT00256830;
scaffold720_size238902	maker	exon	155336	155486	.	+	.	ID=LDENT00256830:29;Parent=LDENT00256830;
scaffold720_size238902	maker	exon	156276	156341	.	+	.	ID=LDENT00256830:30;Parent=LDENT00256830;
scaffold720_size238902	maker	exon	157127	159365	.	+	.	ID=LDENT00256830:31;Parent=LDENT00256830;
scaffold720_size238902	maker	exon	139740	139888	.	+	.	ID=LDENT00256830:32;Parent=LDENT00256830;
scaffold720_size238902	maker	CDS	1470	2651	.	+	0	ID=LDENT00256830:cds;Parent=LDENT00256830;
scaffold720_size238902	maker	CDS	19458	19640	.	+	0	ID=LDENT00256830:cds;Parent=LDENT00256830;
scaffold720_size238902	maker	CDS	55595	55735	.	+	0	ID=LDENT00256830:cds;Parent=LDENT00256830;
scaffold720_size238902	maker	CDS	72315	72415	.	+	0	ID=LDENT00256830:cds;Parent=LDENT00256830;
scaffold720_size238902	maker	CDS	75850	75973	.	+	1	ID=LDENT00256830:cds;Parent=LDENT00256830;
scaffold720_size238902	maker	CDS	76758	76851	.	+	0	ID=LDENT00256830:cds;Parent=LDENT00256830;
scaffold720_size238902	maker	CDS	77862	77961	.	+	2	ID=LDENT00256830:cds;Parent=LDENT00256830;
scaffold720_size238902	maker	CDS	83671	83785	.	+	1	ID=LDENT00256830:cds;Parent=LDENT00256830;
scaffold720_size238902	maker	CDS	98812	99012	.	+	0	ID=LDENT00256830:cds;Parent=LDENT00256830;
scaffold720_size238902	maker	CDS	112627	112723	.	+	0	ID=LDENT00256830:cds;Parent=LDENT00256830;
scaffold720_size238902	maker	CDS	116155	116345	.	+	2	ID=LDENT00256830:cds;Parent=LDENT00256830;
scaffold720_size238902	maker	CDS	122108	122259	.	+	0	ID=LDENT00256830:cds;Parent=LDENT00256830;
scaffold720_size238902	maker	CDS	124830	124953	.	+	1	ID=LDENT00256830:cds;Parent=LDENT00256830;
scaffold720_size238902	maker	CDS	125083	125219	.	+	0	ID=LDENT00256830:cds;Parent=LDENT00256830;
scaffold720_size238902	maker	CDS	128596	128763	.	+	1	ID=LDENT00256830:cds;Parent=LDENT00256830;
scaffold720_size238902	maker	CDS	131551	131644	.	+	1	ID=LDENT00256830:cds;Parent=LDENT00256830;
scaffold720_size238902	maker	CDS	132883	133119	.	+	0	ID=LDENT00256830:cds;Parent=LDENT00256830;
scaffold720_size238902	maker	CDS	135116	135259	.	+	0	ID=LDENT00256830:cds;Parent=LDENT00256830;
scaffold720_size238902	maker	CDS	136372	136606	.	+	0	ID=LDENT00256830:cds;Parent=LDENT00256830;
scaffold720_size238902	maker	CDS	139740	139888	.	+	2	ID=LDENT00256830:cds;Parent=LDENT00256830;
scaffold720_size238902	maker	CDS	142053	142309	.	+	0	ID=LDENT00256830:cds;Parent=LDENT00256830;
scaffold720_size238902	maker	CDS	145225	145291	.	+	1	ID=LDENT00256830:cds;Parent=LDENT00256830;
scaffold720_size238902	maker	CDS	147762	147908	.	+	0	ID=LDENT00256830:cds;Parent=LDENT00256830;
scaffold720_size238902	maker	CDS	148332	148491	.	+	0	ID=LDENT00256830:cds;Parent=LDENT00256830;
scaffold720_size238902	maker	CDS	148763	148866	.	+	2	ID=LDENT00256830:cds;Parent=LDENT00256830;
scaffold720_size238902	maker	CDS	149181	149277	.	+	0	ID=LDENT00256830:cds;Parent=LDENT00256830;
scaffold720_size238902	maker	CDS	151217	151407	.	+	2	ID=LDENT00256830:cds;Parent=LDENT00256830;
scaffold720_size238902	maker	CDS	154410	154579	.	+	0	ID=LDENT00256830:cds;Parent=LDENT00256830;
scaffold720_size238902	maker	CDS	155009	155221	.	+	1	ID=LDENT00256830:cds;Parent=LDENT00256830;
scaffold720_size238902	maker	CDS	155336	155486	.	+	1	ID=LDENT00256830:cds;Parent=LDENT00256830;
scaffold720_size238902	maker	CDS	156276	156341	.	+	0	ID=LDENT00256830:cds;Parent=LDENT00256830;
scaffold720_size238902	maker	CDS	157127	157222	.	+	0	ID=LDENT00256830:cds;Parent=LDENT00256830;
scaffold720_size238902	maker	three_prime_UTR	157223	159365	.	+	.	ID=LDENT00256830:three_prime_utr;Parent=LDENT00256830;
scaffold720_size238902	maker	gene	239325	239504	.	+	.	ID=LDENG00256840;Name=LDENG00256840;Note=Protein of unknown function;
scaffold720_size238902	maker	mRNA	239325	239504	24.76604	+	.	ID=LDENT00256840;Parent=LDENG00256840;Name=LDENT00256840;Note=Protein of unknown function;
scaffold720_size238902	maker	exon	239325	239504	.	+	.	ID=LDENT00256840:1;Parent=LDENT00256840;
scaffold720_size238902	maker	CDS	239325	239504	.	+	0	ID=LDENT00256840:cds;Parent=LDENT00256840;
scaffold710_size504939_132430_504939	maker	gene	540	18529	.	+	.	ID=LDENG00254840;Name=LDENG00254840;Note=Similar to RAI14: Ankycorbin (Homo sapiens OX%3D9606);
scaffold710_size504939_132430_504939	maker	mRNA	540	18529	.	+	.	ID=LDENT00254840;Parent=LDENG00254840;Name=LDENT00254840;Note=Similar to RAI14: Ankycorbin (Homo sapiens OX%3D9606);
scaffold710_size504939_132430_504939	maker	exon	540	670	.	+	.	ID=LDENT00254840:1;Parent=LDENT00254840;
scaffold710_size504939_132430_504939	maker	exon	2413	2501	.	+	.	ID=LDENT00254840:2;Parent=LDENT00254840;
scaffold710_size504939_132430_504939	maker	exon	2844	2908	.	+	.	ID=LDENT00254840:3;Parent=LDENT00254840;
scaffold710_size504939_132430_504939	maker	exon	3825	3882	.	+	.	ID=LDENT00254840:4;Parent=LDENT00254840;
scaffold710_size504939_132430_504939	maker	exon	3996	4066	.	+	.	ID=LDENT00254840:5;Parent=LDENT00254840;
scaffold710_size504939_132430_504939	maker	exon	8436	8542	.	+	.	ID=LDENT00254840:6;Parent=LDENT00254840;
scaffold710_size504939_132430_504939	maker	exon	9377	9561	.	+	.	ID=LDENT00254840:7;Parent=LDENT00254840;
scaffold710_size504939_132430_504939	maker	exon	9897	9922	.	+	.	ID=LDENT00254840:8;Parent=LDENT00254840;
scaffold710_size504939_132430_504939	maker	exon	10322	10408	.	+	.	ID=LDENT00254840:9;Parent=LDENT00254840;
scaffold710_size504939_132430_504939	maker	exon	10882	10977	.	+	.	ID=LDENT00254840:10;Parent=LDENT00254840;
scaffold710_size504939_132430_504939	maker	exon	11307	11444	.	+	.	ID=LDENT00254840:11;Parent=LDENT00254840;
scaffold710_size504939_132430_504939	maker	exon	11903	12004	.	+	.	ID=LDENT00254840:12;Parent=LDENT00254840;
scaffold710_size504939_132430_504939	maker	exon	12148	12888	.	+	.	ID=LDENT00254840:13;Parent=LDENT00254840;
scaffold710_size504939_132430_504939	maker	exon	13092	13262	.	+	.	ID=LDENT00254840:14;Parent=LDENT00254840;
scaffold710_size504939_132430_504939	maker	exon	13325	13641	.	+	.	ID=LDENT00254840:15;Parent=LDENT00254840;
scaffold710_size504939_132430_504939	maker	exon	14235	14468	.	+	.	ID=LDENT00254840:16;Parent=LDENT00254840;
scaffold710_size504939_132430_504939	maker	exon	15313	15480	.	+	.	ID=LDENT00254840:17;Parent=LDENT00254840;
scaffold710_size504939_132430_504939	maker	exon	15636	15794	.	+	.	ID=LDENT00254840:18;Parent=LDENT00254840;
scaffold710_size504939_132430_504939	maker	exon	16004	16069	.	+	.	ID=LDENT00254840:19;Parent=LDENT00254840;
scaffold710_size504939_132430_504939	maker	exon	16172	18529	.	+	.	ID=LDENT00254840:20;Parent=LDENT00254840;
scaffold710_size504939_132430_504939	maker	CDS	540	670	.	+	0	ID=LDENT00254840:cds;Parent=LDENT00254840;
scaffold710_size504939_132430_504939	maker	CDS	2413	2501	.	+	1	ID=LDENT00254840:cds;Parent=LDENT00254840;
scaffold710_size504939_132430_504939	maker	CDS	2844	2908	.	+	2	ID=LDENT00254840:cds;Parent=LDENT00254840;
scaffold710_size504939_132430_504939	maker	CDS	3825	3882	.	+	0	ID=LDENT00254840:cds;Parent=LDENT00254840;
scaffold710_size504939_132430_504939	maker	CDS	3996	4066	.	+	2	ID=LDENT00254840:cds;Parent=LDENT00254840;
scaffold710_size504939_132430_504939	maker	CDS	8436	8542	.	+	0	ID=LDENT00254840:cds;Parent=LDENT00254840;
scaffold710_size504939_132430_504939	maker	CDS	9377	9561	.	+	1	ID=LDENT00254840:cds;Parent=LDENT00254840;
scaffold710_size504939_132430_504939	maker	CDS	9897	9922	.	+	2	ID=LDENT00254840:cds;Parent=LDENT00254840;
scaffold710_size504939_132430_504939	maker	CDS	10322	10408	.	+	0	ID=LDENT00254840:cds;Parent=LDENT00254840;
scaffold710_size504939_132430_504939	maker	CDS	10882	10977	.	+	0	ID=LDENT00254840:cds;Parent=LDENT00254840;
scaffold710_size504939_132430_504939	maker	CDS	11307	11444	.	+	0	ID=LDENT00254840:cds;Parent=LDENT00254840;
scaffold710_size504939_132430_504939	maker	CDS	11903	12004	.	+	0	ID=LDENT00254840:cds;Parent=LDENT00254840;
scaffold710_size504939_132430_504939	maker	CDS	12148	12888	.	+	0	ID=LDENT00254840:cds;Parent=LDENT00254840;
scaffold710_size504939_132430_504939	maker	CDS	13092	13262	.	+	0	ID=LDENT00254840:cds;Parent=LDENT00254840;
scaffold710_size504939_132430_504939	maker	CDS	13325	13641	.	+	0	ID=LDENT00254840:cds;Parent=LDENT00254840;
scaffold710_size504939_132430_504939	maker	CDS	14235	14388	.	+	1	ID=LDENT00254840:cds;Parent=LDENT00254840;
scaffold710_size504939_132430_504939	maker	three_prime_UTR	14389	14468	.	+	.	ID=LDENT00254840:three_prime_utr;Parent=LDENT00254840;
scaffold710_size504939_132430_504939	maker	three_prime_UTR	15313	15480	.	+	.	ID=LDENT00254840:three_prime_utr;Parent=LDENT00254840;
scaffold710_size504939_132430_504939	maker	three_prime_UTR	15636	15794	.	+	.	ID=LDENT00254840:three_prime_utr;Parent=LDENT00254840;
scaffold710_size504939_132430_504939	maker	three_prime_UTR	16004	16069	.	+	.	ID=LDENT00254840:three_prime_utr;Parent=LDENT00254840;
scaffold710_size504939_132430_504939	maker	three_prime_UTR	16172	18529	.	+	.	ID=LDENT00254840:three_prime_utr;Parent=LDENT00254840;
scaffold710_size504939_132430_504939	maker	gene	54858	77073	.	+	.	ID=LDENG00254850;Name=LDENG00254850;Note=Similar to FGF10: Fibroblast growth factor 10 (Homo sapiens OX%3D9606);
scaffold710_size504939_132430_504939	maker	mRNA	54858	77073	.	+	.	ID=LDENT00254850;Parent=LDENG00254850;Name=LDENT00254850;Note=Similar to FGF10: Fibroblast growth factor 10 (Homo sapiens OX%3D9606);
scaffold710_size504939_132430_504939	maker	exon	54858	55088	.	+	.	ID=LDENT00254850:1;Parent=LDENT00254850;
scaffold710_size504939_132430_504939	maker	exon	55151	56442	.	+	.	ID=LDENT00254850:2;Parent=LDENT00254850;
scaffold710_size504939_132430_504939	maker	exon	72704	72807	.	+	.	ID=LDENT00254850:3;Parent=LDENT00254850;
scaffold710_size504939_132430_504939	maker	exon	75983	77073	.	+	.	ID=LDENT00254850:4;Parent=LDENT00254850;
scaffold710_size504939_132430_504939	maker	five_prime_UTR	54858	55088	.	+	.	ID=LDENT00254850:five_prime_utr;Parent=LDENT00254850;
scaffold710_size504939_132430_504939	maker	five_prime_UTR	55151	55997	.	+	.	ID=LDENT00254850:five_prime_utr;Parent=LDENT00254850;
scaffold710_size504939_132430_504939	maker	CDS	55998	56442	.	+	0	ID=LDENT00254850:cds;Parent=LDENT00254850;
scaffold710_size504939_132430_504939	maker	CDS	72704	72807	.	+	2	ID=LDENT00254850:cds;Parent=LDENT00254850;
scaffold710_size504939_132430_504939	maker	CDS	75983	76183	.	+	0	ID=LDENT00254850:cds;Parent=LDENT00254850;
scaffold710_size504939_132430_504939	maker	three_prime_UTR	76184	77073	.	+	.	ID=LDENT00254850:three_prime_utr;Parent=LDENT00254850;
scaffold710_size504939_132430_504939	maker	gene	177009	184432	.	+	.	ID=LDENG00254870;Name=LDENG00254870;Note=Similar to CCDC80: Coiled-coil domain-containing protein 80 (Homo sapiens OX%3D9606);
scaffold710_size504939_132430_504939	maker	mRNA	177009	184432	.	+	.	ID=LDENT00254870;Parent=LDENG00254870;Name=LDENT00254870;Note=Similar to CCDC80: Coiled-coil domain-containing protein 80 (Homo sapiens OX%3D9606);
scaffold710_size504939_132430_504939	maker	exon	177009	177291	.	+	.	ID=LDENT00254870:1;Parent=LDENT00254870;
scaffold710_size504939_132430_504939	maker	exon	177769	177857	.	+	.	ID=LDENT00254870:2;Parent=LDENT00254870;
scaffold710_size504939_132430_504939	maker	exon	178069	178242	.	+	.	ID=LDENT00254870:3;Parent=LDENT00254870;
scaffold710_size504939_132430_504939	maker	exon	178368	178519	.	+	.	ID=LDENT00254870:4;Parent=LDENT00254870;
scaffold710_size504939_132430_504939	maker	exon	178611	178934	.	+	.	ID=LDENT00254870:5;Parent=LDENT00254870;
scaffold710_size504939_132430_504939	maker	exon	179131	179371	.	+	.	ID=LDENT00254870:6;Parent=LDENT00254870;
scaffold710_size504939_132430_504939	maker	exon	179477	179633	.	+	.	ID=LDENT00254870:7;Parent=LDENT00254870;
scaffold710_size504939_132430_504939	maker	exon	181125	181261	.	+	.	ID=LDENT00254870:8;Parent=LDENT00254870;
scaffold710_size504939_132430_504939	maker	exon	182113	182264	.	+	.	ID=LDENT00254870:9;Parent=LDENT00254870;
scaffold710_size504939_132430_504939	maker	exon	182589	182692	.	+	.	ID=LDENT00254870:10;Parent=LDENT00254870;
scaffold710_size504939_132430_504939	maker	exon	183245	183325	.	+	.	ID=LDENT00254870:11;Parent=LDENT00254870;
scaffold710_size504939_132430_504939	maker	exon	184104	184432	.	+	.	ID=LDENT00254870:12;Parent=LDENT00254870;
scaffold710_size504939_132430_504939	maker	CDS	177009	177291	.	+	0	ID=LDENT00254870:cds;Parent=LDENT00254870;
scaffold710_size504939_132430_504939	maker	CDS	177769	177857	.	+	2	ID=LDENT00254870:cds;Parent=LDENT00254870;
scaffold710_size504939_132430_504939	maker	CDS	178069	178242	.	+	0	ID=LDENT00254870:cds;Parent=LDENT00254870;
scaffold710_size504939_132430_504939	maker	CDS	178368	178519	.	+	0	ID=LDENT00254870:cds;Parent=LDENT00254870;
scaffold710_size504939_132430_504939	maker	CDS	178611	178934	.	+	1	ID=LDENT00254870:cds;Parent=LDENT00254870;
scaffold710_size504939_132430_504939	maker	CDS	179131	179371	.	+	1	ID=LDENT00254870:cds;Parent=LDENT00254870;
scaffold710_size504939_132430_504939	maker	CDS	179477	179633	.	+	0	ID=LDENT00254870:cds;Parent=LDENT00254870;
scaffold710_size504939_132430_504939	maker	CDS	181125	181261	.	+	2	ID=LDENT00254870:cds;Parent=LDENT00254870;
scaffold710_size504939_132430_504939	maker	CDS	182113	182264	.	+	0	ID=LDENT00254870:cds;Parent=LDENT00254870;
scaffold710_size504939_132430_504939	maker	CDS	182589	182692	.	+	1	ID=LDENT00254870:cds;Parent=LDENT00254870;
scaffold710_size504939_132430_504939	maker	CDS	183245	183325	.	+	2	ID=LDENT00254870:cds;Parent=LDENT00254870;
scaffold710_size504939_132430_504939	maker	CDS	184104	184432	.	+	2	ID=LDENT00254870:cds;Parent=LDENT00254870;
scaffold710_size504939_132430_504939	maker	gene	187053	199422	.	+	.	ID=LDENG00254880;Name=LDENG00254880;Note=Similar to Fyb1: FYN-binding protein 1 (Mus musculus OX%3D10090);
scaffold710_size504939_132430_504939	maker	mRNA	187053	199422	.	+	.	ID=LDENT00254880;Parent=LDENG00254880;Name=LDENT00254880;Note=Similar to Fyb1: FYN-binding protein 1 (Mus musculus OX%3D10090);
scaffold710_size504939_132430_504939	maker	exon	187053	187210	.	+	.	ID=LDENT00254880:1;Parent=LDENT00254880;
scaffold710_size504939_132430_504939	maker	exon	189557	190540	.	+	.	ID=LDENT00254880:2;Parent=LDENT00254880;
scaffold710_size504939_132430_504939	maker	exon	190606	190651	.	+	.	ID=LDENT00254880:3;Parent=LDENT00254880;
scaffold710_size504939_132430_504939	maker	exon	192090	192225	.	+	.	ID=LDENT00254880:4;Parent=LDENT00254880;
scaffold710_size504939_132430_504939	maker	exon	192319	192401	.	+	.	ID=LDENT00254880:5;Parent=LDENT00254880;
scaffold710_size504939_132430_504939	maker	exon	193120	193142	.	+	.	ID=LDENT00254880:6;Parent=LDENT00254880;
scaffold710_size504939_132430_504939	maker	exon	193268	193323	.	+	.	ID=LDENT00254880:7;Parent=LDENT00254880;
scaffold710_size504939_132430_504939	maker	exon	193890	194010	.	+	.	ID=LDENT00254880:8;Parent=LDENT00254880;
scaffold710_size504939_132430_504939	maker	exon	194133	194292	.	+	.	ID=LDENT00254880:9;Parent=LDENT00254880;
scaffold710_size504939_132430_504939	maker	exon	194654	194780	.	+	.	ID=LDENT00254880:10;Parent=LDENT00254880;
scaffold710_size504939_132430_504939	maker	exon	195210	195229	.	+	.	ID=LDENT00254880:11;Parent=LDENT00254880;
scaffold710_size504939_132430_504939	maker	exon	195385	195457	.	+	.	ID=LDENT00254880:12;Parent=LDENT00254880;
scaffold710_size504939_132430_504939	maker	exon	196659	196699	.	+	.	ID=LDENT00254880:13;Parent=LDENT00254880;
scaffold710_size504939_132430_504939	maker	exon	197166	197250	.	+	.	ID=LDENT00254880:14;Parent=LDENT00254880;
scaffold710_size504939_132430_504939	maker	exon	197457	197556	.	+	.	ID=LDENT00254880:15;Parent=LDENT00254880;
scaffold710_size504939_132430_504939	maker	exon	198308	198470	.	+	.	ID=LDENT00254880:16;Parent=LDENT00254880;
scaffold710_size504939_132430_504939	maker	exon	198576	198609	.	+	.	ID=LDENT00254880:17;Parent=LDENT00254880;
scaffold710_size504939_132430_504939	maker	exon	198726	198754	.	+	.	ID=LDENT00254880:18;Parent=LDENT00254880;
scaffold710_size504939_132430_504939	maker	exon	198937	199422	.	+	.	ID=LDENT00254880:19;Parent=LDENT00254880;
scaffold710_size504939_132430_504939	maker	exon	196030	196116	.	+	.	ID=LDENT00254880:20;Parent=LDENT00254880;
scaffold710_size504939_132430_504939	maker	five_prime_UTR	187053	187207	.	+	.	ID=LDENT00254880:five_prime_utr;Parent=LDENT00254880;
scaffold710_size504939_132430_504939	maker	CDS	187208	187210	.	+	0	ID=LDENT00254880:cds;Parent=LDENT00254880;
scaffold710_size504939_132430_504939	maker	CDS	189557	190540	.	+	0	ID=LDENT00254880:cds;Parent=LDENT00254880;
scaffold710_size504939_132430_504939	maker	CDS	190606	190651	.	+	0	ID=LDENT00254880:cds;Parent=LDENT00254880;
scaffold710_size504939_132430_504939	maker	CDS	192090	192225	.	+	2	ID=LDENT00254880:cds;Parent=LDENT00254880;
scaffold710_size504939_132430_504939	maker	CDS	192319	192401	.	+	1	ID=LDENT00254880:cds;Parent=LDENT00254880;
scaffold710_size504939_132430_504939	maker	CDS	193120	193142	.	+	2	ID=LDENT00254880:cds;Parent=LDENT00254880;
scaffold710_size504939_132430_504939	maker	CDS	193268	193323	.	+	0	ID=LDENT00254880:cds;Parent=LDENT00254880;
scaffold710_size504939_132430_504939	maker	CDS	193890	194010	.	+	1	ID=LDENT00254880:cds;Parent=LDENT00254880;
scaffold710_size504939_132430_504939	maker	CDS	194133	194292	.	+	0	ID=LDENT00254880:cds;Parent=LDENT00254880;
scaffold710_size504939_132430_504939	maker	CDS	194654	194780	.	+	2	ID=LDENT00254880:cds;Parent=LDENT00254880;
scaffold710_size504939_132430_504939	maker	CDS	195210	195229	.	+	1	ID=LDENT00254880:cds;Parent=LDENT00254880;
scaffold710_size504939_132430_504939	maker	CDS	195385	195457	.	+	2	ID=LDENT00254880:cds;Parent=LDENT00254880;
scaffold710_size504939_132430_504939	maker	CDS	196030	196116	.	+	1	ID=LDENT00254880:cds;Parent=LDENT00254880;
scaffold710_size504939_132430_504939	maker	CDS	196659	196699	.	+	1	ID=LDENT00254880:cds;Parent=LDENT00254880;
scaffold710_size504939_132430_504939	maker	CDS	197166	197250	.	+	2	ID=LDENT00254880:cds;Parent=LDENT00254880;
scaffold710_size504939_132430_504939	maker	CDS	197457	197556	.	+	1	ID=LDENT00254880:cds;Parent=LDENT00254880;
scaffold710_size504939_132430_504939	maker	CDS	198308	198470	.	+	0	ID=LDENT00254880:cds;Parent=LDENT00254880;
scaffold710_size504939_132430_504939	maker	CDS	198576	198609	.	+	2	ID=LDENT00254880:cds;Parent=LDENT00254880;
scaffold710_size504939_132430_504939	maker	CDS	198726	198754	.	+	1	ID=LDENT00254880:cds;Parent=LDENT00254880;
scaffold710_size504939_132430_504939	maker	CDS	198937	198959	.	+	2	ID=LDENT00254880:cds;Parent=LDENT00254880;
scaffold710_size504939_132430_504939	maker	three_prime_UTR	198960	199422	.	+	.	ID=LDENT00254880:three_prime_utr;Parent=LDENT00254880;
scaffold710_size504939_132430_504939	maker	gene	222559	223899	.	+	.	ID=LDENG00254900;Name=LDENG00254900;Note=Similar to Purpurin (Gallus gallus OX%3D9031);
scaffold710_size504939_132430_504939	maker	mRNA	222559	223899	.	+	.	ID=LDENT00254900;Parent=LDENG00254900;Name=LDENT00254900;Note=Similar to Purpurin (Gallus gallus OX%3D9031);
scaffold710_size504939_132430_504939	maker	exon	222559	222675	.	+	.	ID=LDENT00254900:1;Parent=LDENT00254900;
scaffold710_size504939_132430_504939	maker	exon	222760	222896	.	+	.	ID=LDENT00254900:2;Parent=LDENT00254900;
scaffold710_size504939_132430_504939	maker	exon	223472	223584	.	+	.	ID=LDENT00254900:3;Parent=LDENT00254900;
scaffold710_size504939_132430_504939	maker	exon	223676	223899	.	+	.	ID=LDENT00254900:4;Parent=LDENT00254900;
scaffold710_size504939_132430_504939	maker	CDS	222559	222675	.	+	0	ID=LDENT00254900:cds;Parent=LDENT00254900;
scaffold710_size504939_132430_504939	maker	CDS	222760	222896	.	+	0	ID=LDENT00254900:cds;Parent=LDENT00254900;
scaffold710_size504939_132430_504939	maker	CDS	223472	223584	.	+	1	ID=LDENT00254900:cds;Parent=LDENT00254900;
scaffold710_size504939_132430_504939	maker	CDS	223676	223899	.	+	2	ID=LDENT00254900:cds;Parent=LDENT00254900;
scaffold710_size504939_132430_504939	maker	gene	271902	274004	.	+	.	ID=LDENG00254920;Name=LDENG00254920;Note=Similar to morn5: MORN repeat-containing protein 5 (Danio rerio OX%3D7955);
scaffold710_size504939_132430_504939	maker	mRNA	271902	274004	.	+	.	ID=LDENT00254920;Parent=LDENG00254920;Name=LDENT00254920;Note=Similar to morn5: MORN repeat-containing protein 5 (Danio rerio OX%3D7955);
scaffold710_size504939_132430_504939	maker	exon	271902	271948	.	+	.	ID=LDENT00254920:1;Parent=LDENT00254920;
scaffold710_size504939_132430_504939	maker	exon	272760	272907	.	+	.	ID=LDENT00254920:2;Parent=LDENT00254920;
scaffold710_size504939_132430_504939	maker	exon	273867	274004	.	+	.	ID=LDENT00254920:3;Parent=LDENT00254920;
scaffold710_size504939_132430_504939	maker	CDS	271902	271948	.	+	0	ID=LDENT00254920:cds;Parent=LDENT00254920;
scaffold710_size504939_132430_504939	maker	CDS	272760	272907	.	+	1	ID=LDENT00254920:cds;Parent=LDENT00254920;
scaffold710_size504939_132430_504939	maker	CDS	273867	274004	.	+	0	ID=LDENT00254920:cds;Parent=LDENT00254920;
scaffold710_size504939_132430_504939	maker	gene	317602	335548	.	+	.	ID=LDENG00254950;Name=LDENG00254950;Note=Similar to Mrrf: Ribosome-recycling factor%2C mitochondrial (Rattus norvegicus OX%3D10116);
scaffold710_size504939_132430_504939	maker	mRNA	317602	335548	.	+	.	ID=LDENT00254950;Parent=LDENG00254950;Name=LDENT00254950;Note=Similar to Mrrf: Ribosome-recycling factor%2C mitochondrial (Rattus norvegicus OX%3D10116);
scaffold710_size504939_132430_504939	maker	exon	317602	317646	.	+	.	ID=LDENT00254950:1;Parent=LDENT00254950;
scaffold710_size504939_132430_504939	maker	exon	317868	317919	.	+	.	ID=LDENT00254950:2;Parent=LDENT00254950;
scaffold710_size504939_132430_504939	maker	exon	320877	321050	.	+	.	ID=LDENT00254950:3;Parent=LDENT00254950;
scaffold710_size504939_132430_504939	maker	exon	321889	322041	.	+	.	ID=LDENT00254950:4;Parent=LDENT00254950;
scaffold710_size504939_132430_504939	maker	exon	326757	326875	.	+	.	ID=LDENT00254950:5;Parent=LDENT00254950;
scaffold710_size504939_132430_504939	maker	exon	330778	330869	.	+	.	ID=LDENT00254950:6;Parent=LDENT00254950;
scaffold710_size504939_132430_504939	maker	exon	333388	333547	.	+	.	ID=LDENT00254950:7;Parent=LDENT00254950;
scaffold710_size504939_132430_504939	maker	exon	333706	335548	.	+	.	ID=LDENT00254950:8;Parent=LDENT00254950;
scaffold710_size504939_132430_504939	maker	CDS	317602	317646	.	+	0	ID=LDENT00254950:cds;Parent=LDENT00254950;
scaffold710_size504939_132430_504939	maker	CDS	317868	317919	.	+	0	ID=LDENT00254950:cds;Parent=LDENT00254950;
scaffold710_size504939_132430_504939	maker	CDS	320877	321050	.	+	2	ID=LDENT00254950:cds;Parent=LDENT00254950;
scaffold710_size504939_132430_504939	maker	CDS	321889	322041	.	+	2	ID=LDENT00254950:cds;Parent=LDENT00254950;
scaffold710_size504939_132430_504939	maker	CDS	326757	326875	.	+	2	ID=LDENT00254950:cds;Parent=LDENT00254950;
scaffold710_size504939_132430_504939	maker	CDS	330778	330869	.	+	0	ID=LDENT00254950:cds;Parent=LDENT00254950;
scaffold710_size504939_132430_504939	maker	CDS	333388	333547	.	+	1	ID=LDENT00254950:cds;Parent=LDENT00254950;
scaffold710_size504939_132430_504939	maker	CDS	333706	333783	.	+	0	ID=LDENT00254950:cds;Parent=LDENT00254950;
scaffold710_size504939_132430_504939	maker	three_prime_UTR	333784	335548	.	+	.	ID=LDENT00254950:three_prime_utr;Parent=LDENT00254950;
scaffold710_size504939_132430_504939	maker	gene	340089	361098	.	+	.	ID=LDENG00254960;Name=LDENG00254960;Note=Similar to MYO1H: Unconventional myosin-Ih (Homo sapiens OX%3D9606);
scaffold710_size504939_132430_504939	maker	mRNA	340089	361098	.	+	.	ID=LDENT00254960;Parent=LDENG00254960;Name=LDENT00254960;Note=Similar to MYO1H: Unconventional myosin-Ih (Homo sapiens OX%3D9606);
scaffold710_size504939_132430_504939	maker	exon	340089	340222	.	+	.	ID=LDENT00254960:1;Parent=LDENT00254960;
scaffold710_size504939_132430_504939	maker	exon	346155	346284	.	+	.	ID=LDENT00254960:2;Parent=LDENT00254960;
scaffold710_size504939_132430_504939	maker	exon	352027	352188	.	+	.	ID=LDENT00254960:3;Parent=LDENT00254960;
scaffold710_size504939_132430_504939	maker	exon	352534	352649	.	+	.	ID=LDENT00254960:4;Parent=LDENT00254960;
scaffold710_size504939_132430_504939	maker	exon	353158	353356	.	+	.	ID=LDENT00254960:5;Parent=LDENT00254960;
scaffold710_size504939_132430_504939	maker	exon	353447	353527	.	+	.	ID=LDENT00254960:6;Parent=LDENT00254960;
scaffold710_size504939_132430_504939	maker	exon	353640	353819	.	+	.	ID=LDENT00254960:7;Parent=LDENT00254960;
scaffold710_size504939_132430_504939	maker	exon	354397	354495	.	+	.	ID=LDENT00254960:8;Parent=LDENT00254960;
scaffold710_size504939_132430_504939	maker	exon	354595	354708	.	+	.	ID=LDENT00254960:9;Parent=LDENT00254960;
scaffold710_size504939_132430_504939	maker	exon	354827	354898	.	+	.	ID=LDENT00254960:10;Parent=LDENT00254960;
scaffold710_size504939_132430_504939	maker	exon	354990	355109	.	+	.	ID=LDENT00254960:11;Parent=LDENT00254960;
scaffold710_size504939_132430_504939	maker	exon	355949	356016	.	+	.	ID=LDENT00254960:12;Parent=LDENT00254960;
scaffold710_size504939_132430_504939	maker	exon	356103	356208	.	+	.	ID=LDENT00254960:13;Parent=LDENT00254960;
scaffold710_size504939_132430_504939	maker	exon	356314	356394	.	+	.	ID=LDENT00254960:14;Parent=LDENT00254960;
scaffold710_size504939_132430_504939	maker	exon	356507	356598	.	+	.	ID=LDENT00254960:15;Parent=LDENT00254960;
scaffold710_size504939_132430_504939	maker	exon	356744	356838	.	+	.	ID=LDENT00254960:16;Parent=LDENT00254960;
scaffold710_size504939_132430_504939	maker	exon	357050	357096	.	+	.	ID=LDENT00254960:17;Parent=LDENT00254960;
scaffold710_size504939_132430_504939	maker	exon	357329	357409	.	+	.	ID=LDENT00254960:18;Parent=LDENT00254960;
scaffold710_size504939_132430_504939	maker	exon	357509	357614	.	+	.	ID=LDENT00254960:19;Parent=LDENT00254960;
scaffold710_size504939_132430_504939	maker	exon	357758	357875	.	+	.	ID=LDENT00254960:20;Parent=LDENT00254960;
scaffold710_size504939_132430_504939	maker	exon	358308	358421	.	+	.	ID=LDENT00254960:21;Parent=LDENT00254960;
scaffold710_size504939_132430_504939	maker	exon	358501	358577	.	+	.	ID=LDENT00254960:22;Parent=LDENT00254960;
scaffold710_size504939_132430_504939	maker	exon	358672	358740	.	+	.	ID=LDENT00254960:23;Parent=LDENT00254960;
scaffold710_size504939_132430_504939	maker	exon	358872	358956	.	+	.	ID=LDENT00254960:24;Parent=LDENT00254960;
scaffold710_size504939_132430_504939	maker	exon	359048	359210	.	+	.	ID=LDENT00254960:25;Parent=LDENT00254960;
scaffold710_size504939_132430_504939	maker	exon	359323	359406	.	+	.	ID=LDENT00254960:26;Parent=LDENT00254960;
scaffold710_size504939_132430_504939	maker	exon	359647	359740	.	+	.	ID=LDENT00254960:27;Parent=LDENT00254960;
scaffold710_size504939_132430_504939	maker	exon	359919	359974	.	+	.	ID=LDENT00254960:28;Parent=LDENT00254960;
scaffold710_size504939_132430_504939	maker	exon	360049	360184	.	+	.	ID=LDENT00254960:29;Parent=LDENT00254960;
scaffold710_size504939_132430_504939	maker	exon	360356	360426	.	+	.	ID=LDENT00254960:30;Parent=LDENT00254960;
scaffold710_size504939_132430_504939	maker	exon	360697	360794	.	+	.	ID=LDENT00254960:31;Parent=LDENT00254960;
scaffold710_size504939_132430_504939	maker	exon	360885	360984	.	+	.	ID=LDENT00254960:32;Parent=LDENT00254960;
scaffold710_size504939_132430_504939	maker	exon	361072	361098	.	+	.	ID=LDENT00254960:33;Parent=LDENT00254960;
scaffold710_size504939_132430_504939	maker	five_prime_UTR	340089	340222	.	+	.	ID=LDENT00254960:five_prime_utr;Parent=LDENT00254960;
scaffold710_size504939_132430_504939	maker	five_prime_UTR	346155	346266	.	+	.	ID=LDENT00254960:five_prime_utr;Parent=LDENT00254960;
scaffold710_size504939_132430_504939	maker	CDS	346267	346284	.	+	0	ID=LDENT00254960:cds;Parent=LDENT00254960;
scaffold710_size504939_132430_504939	maker	CDS	352027	352188	.	+	0	ID=LDENT00254960:cds;Parent=LDENT00254960;
scaffold710_size504939_132430_504939	maker	CDS	352534	352649	.	+	0	ID=LDENT00254960:cds;Parent=LDENT00254960;
scaffold710_size504939_132430_504939	maker	CDS	353158	353356	.	+	1	ID=LDENT00254960:cds;Parent=LDENT00254960;
scaffold710_size504939_132430_504939	maker	CDS	353447	353527	.	+	0	ID=LDENT00254960:cds;Parent=LDENT00254960;
scaffold710_size504939_132430_504939	maker	CDS	353640	353819	.	+	0	ID=LDENT00254960:cds;Parent=LDENT00254960;
scaffold710_size504939_132430_504939	maker	CDS	354397	354495	.	+	0	ID=LDENT00254960:cds;Parent=LDENT00254960;
scaffold710_size504939_132430_504939	maker	CDS	354595	354708	.	+	0	ID=LDENT00254960:cds;Parent=LDENT00254960;
scaffold710_size504939_132430_504939	maker	CDS	354827	354898	.	+	0	ID=LDENT00254960:cds;Parent=LDENT00254960;
scaffold710_size504939_132430_504939	maker	CDS	354990	355109	.	+	0	ID=LDENT00254960:cds;Parent=LDENT00254960;
scaffold710_size504939_132430_504939	maker	CDS	355949	356016	.	+	0	ID=LDENT00254960:cds;Parent=LDENT00254960;
scaffold710_size504939_132430_504939	maker	CDS	356103	356208	.	+	1	ID=LDENT00254960:cds;Parent=LDENT00254960;
scaffold710_size504939_132430_504939	maker	CDS	356314	356394	.	+	0	ID=LDENT00254960:cds;Parent=LDENT00254960;
scaffold710_size504939_132430_504939	maker	CDS	356507	356598	.	+	0	ID=LDENT00254960:cds;Parent=LDENT00254960;
scaffold710_size504939_132430_504939	maker	CDS	356744	356838	.	+	1	ID=LDENT00254960:cds;Parent=LDENT00254960;
scaffold710_size504939_132430_504939	maker	CDS	357050	357096	.	+	2	ID=LDENT00254960:cds;Parent=LDENT00254960;
scaffold710_size504939_132430_504939	maker	CDS	357329	357409	.	+	0	ID=LDENT00254960:cds;Parent=LDENT00254960;
scaffold710_size504939_132430_504939	maker	CDS	357509	357614	.	+	0	ID=LDENT00254960:cds;Parent=LDENT00254960;
scaffold710_size504939_132430_504939	maker	CDS	357758	357875	.	+	2	ID=LDENT00254960:cds;Parent=LDENT00254960;
scaffold710_size504939_132430_504939	maker	CDS	358308	358421	.	+	1	ID=LDENT00254960:cds;Parent=LDENT00254960;
scaffold710_size504939_132430_504939	maker	CDS	358501	358577	.	+	1	ID=LDENT00254960:cds;Parent=LDENT00254960;
scaffold710_size504939_132430_504939	maker	CDS	358672	358740	.	+	2	ID=LDENT00254960:cds;Parent=LDENT00254960;
scaffold710_size504939_132430_504939	maker	CDS	358872	358956	.	+	2	ID=LDENT00254960:cds;Parent=LDENT00254960;
scaffold710_size504939_132430_504939	maker	CDS	359048	359210	.	+	1	ID=LDENT00254960:cds;Parent=LDENT00254960;
scaffold710_size504939_132430_504939	maker	CDS	359323	359406	.	+	0	ID=LDENT00254960:cds;Parent=LDENT00254960;
scaffold710_size504939_132430_504939	maker	CDS	359647	359740	.	+	0	ID=LDENT00254960:cds;Parent=LDENT00254960;
scaffold710_size504939_132430_504939	maker	CDS	359919	359974	.	+	2	ID=LDENT00254960:cds;Parent=LDENT00254960;
scaffold710_size504939_132430_504939	maker	CDS	360049	360184	.	+	0	ID=LDENT00254960:cds;Parent=LDENT00254960;
scaffold710_size504939_132430_504939	maker	CDS	360356	360426	.	+	2	ID=LDENT00254960:cds;Parent=LDENT00254960;
scaffold710_size504939_132430_504939	maker	CDS	360697	360794	.	+	0	ID=LDENT00254960:cds;Parent=LDENT00254960;
scaffold710_size504939_132430_504939	maker	CDS	360885	360984	.	+	1	ID=LDENT00254960:cds;Parent=LDENT00254960;
scaffold710_size504939_132430_504939	maker	CDS	361072	361098	.	+	0	ID=LDENT00254960:cds;Parent=LDENT00254960;
scaffold710_size504939_132430_504939	maker	gene	363178	372598	.	+	.	ID=LDENG00254980;Name=LDENG00254980;Note=Similar to Susd2: Sushi domain-containing protein 2 (Mus musculus OX%3D10090);
scaffold710_size504939_132430_504939	maker	mRNA	363471	372598	.	+	.	ID=LDENT00254980;Parent=LDENG00254980;Name=LDENT00254980;Note=Similar to Susd2: Sushi domain-containing protein 2 (Mus musculus OX%3D10090);
scaffold710_size504939_132430_504939	maker	exon	363471	363535	.	+	.	ID=LDENT00254980:1;Parent=LDENT00254980;
scaffold710_size504939_132430_504939	maker	exon	364565	364716	.	+	.	ID=LDENT00254980:2;Parent=LDENT00254980;
scaffold710_size504939_132430_504939	maker	exon	364819	364986	.	+	.	ID=LDENT00254980:3;Parent=LDENT00254980;
scaffold710_size504939_132430_504939	maker	exon	365100	365274	.	+	.	ID=LDENT00254980:4;Parent=LDENT00254980;
scaffold710_size504939_132430_504939	maker	exon	365501	365702	.	+	.	ID=LDENT00254980:5;Parent=LDENT00254980;
scaffold710_size504939_132430_504939	maker	exon	366851	366936	.	+	.	ID=LDENT00254980:6;Parent=LDENT00254980;
scaffold710_size504939_132430_504939	maker	exon	367863	368131	.	+	.	ID=LDENT00254980:7;Parent=LDENT00254980;
scaffold710_size504939_132430_504939	maker	exon	368234	368377	.	+	.	ID=LDENT00254980:8;Parent=LDENT00254980;
scaffold710_size504939_132430_504939	maker	exon	368491	368649	.	+	.	ID=LDENT00254980:9;Parent=LDENT00254980;
scaffold710_size504939_132430_504939	maker	exon	368959	369207	.	+	.	ID=LDENT00254980:10;Parent=LDENT00254980;
scaffold710_size504939_132430_504939	maker	exon	369811	369994	.	+	.	ID=LDENT00254980:11;Parent=LDENT00254980;
scaffold710_size504939_132430_504939	maker	exon	370196	370290	.	+	.	ID=LDENT00254980:12;Parent=LDENT00254980;
scaffold710_size504939_132430_504939	maker	exon	370380	370559	.	+	.	ID=LDENT00254980:13;Parent=LDENT00254980;
scaffold710_size504939_132430_504939	maker	exon	371577	371673	.	+	.	ID=LDENT00254980:14;Parent=LDENT00254980;
scaffold710_size504939_132430_504939	maker	exon	371818	372598	.	+	.	ID=LDENT00254980:15;Parent=LDENT00254980;
scaffold710_size504939_132430_504939	maker	CDS	363471	363535	.	+	0	ID=LDENT00254980:cds;Parent=LDENT00254980;
scaffold710_size504939_132430_504939	maker	CDS	364565	364716	.	+	1	ID=LDENT00254980:cds;Parent=LDENT00254980;
scaffold710_size504939_132430_504939	maker	CDS	364819	364986	.	+	2	ID=LDENT00254980:cds;Parent=LDENT00254980;
scaffold710_size504939_132430_504939	maker	CDS	365100	365274	.	+	2	ID=LDENT00254980:cds;Parent=LDENT00254980;
scaffold710_size504939_132430_504939	maker	CDS	365501	365702	.	+	1	ID=LDENT00254980:cds;Parent=LDENT00254980;
scaffold710_size504939_132430_504939	maker	CDS	366851	366936	.	+	0	ID=LDENT00254980:cds;Parent=LDENT00254980;
scaffold710_size504939_132430_504939	maker	CDS	367863	368131	.	+	1	ID=LDENT00254980:cds;Parent=LDENT00254980;
scaffold710_size504939_132430_504939	maker	CDS	368234	368377	.	+	2	ID=LDENT00254980:cds;Parent=LDENT00254980;
scaffold710_size504939_132430_504939	maker	CDS	368491	368649	.	+	2	ID=LDENT00254980:cds;Parent=LDENT00254980;
scaffold710_size504939_132430_504939	maker	CDS	368959	369207	.	+	2	ID=LDENT00254980:cds;Parent=LDENT00254980;
scaffold710_size504939_132430_504939	maker	CDS	369811	369994	.	+	2	ID=LDENT00254980:cds;Parent=LDENT00254980;
scaffold710_size504939_132430_504939	maker	CDS	370196	370290	.	+	1	ID=LDENT00254980:cds;Parent=LDENT00254980;
scaffold710_size504939_132430_504939	maker	CDS	370380	370559	.	+	2	ID=LDENT00254980:cds;Parent=LDENT00254980;
scaffold710_size504939_132430_504939	maker	CDS	371577	371673	.	+	2	ID=LDENT00254980:cds;Parent=LDENT00254980;
scaffold710_size504939_132430_504939	maker	CDS	371818	371863	.	+	1	ID=LDENT00254980:cds;Parent=LDENT00254980;
scaffold710_size504939_132430_504939	maker	three_prime_UTR	371864	372598	.	+	.	ID=LDENT00254980:three_prime_utr;Parent=LDENT00254980;
scaffold710_size504939_132430_504939	maker	gene	137848	173281	.	-	.	ID=LDENG00254860;Name=LDENG00254860;Note=Similar to NNT: NAD(P) transhydrogenase%2C mitochondrial (Homo sapiens OX%3D9606);
scaffold710_size504939_132430_504939	maker	mRNA	137848	173281	.	-	.	ID=LDENT00254860;Parent=LDENG00254860;Name=LDENT00254860;Note=Similar to NNT: NAD(P) transhydrogenase%2C mitochondrial (Homo sapiens OX%3D9606);
scaffold710_size504939_132430_504939	maker	exon	137848	140458	.	-	.	ID=LDENT00254860:1;Parent=LDENT00254860;
scaffold710_size504939_132430_504939	maker	exon	143477	143592	.	-	.	ID=LDENT00254860:2;Parent=LDENT00254860;
scaffold710_size504939_132430_504939	maker	exon	144309	144427	.	-	.	ID=LDENT00254860:3;Parent=LDENT00254860;
scaffold710_size504939_132430_504939	maker	exon	145701	145782	.	-	.	ID=LDENT00254860:4;Parent=LDENT00254860;
scaffold710_size504939_132430_504939	maker	exon	149050	149209	.	-	.	ID=LDENT00254860:5;Parent=LDENT00254860;
scaffold710_size504939_132430_504939	maker	exon	149697	149876	.	-	.	ID=LDENT00254860:6;Parent=LDENT00254860;
scaffold710_size504939_132430_504939	maker	exon	150036	150196	.	-	.	ID=LDENT00254860:7;Parent=LDENT00254860;
scaffold710_size504939_132430_504939	maker	exon	150936	151169	.	-	.	ID=LDENT00254860:8;Parent=LDENT00254860;
scaffold710_size504939_132430_504939	maker	exon	152149	152344	.	-	.	ID=LDENT00254860:9;Parent=LDENT00254860;
scaffold710_size504939_132430_504939	maker	exon	153383	153528	.	-	.	ID=LDENT00254860:10;Parent=LDENT00254860;
scaffold710_size504939_132430_504939	maker	exon	155908	156018	.	-	.	ID=LDENT00254860:11;Parent=LDENT00254860;
scaffold710_size504939_132430_504939	maker	exon	158499	158660	.	-	.	ID=LDENT00254860:12;Parent=LDENT00254860;
scaffold710_size504939_132430_504939	maker	exon	159718	159871	.	-	.	ID=LDENT00254860:13;Parent=LDENT00254860;
scaffold710_size504939_132430_504939	maker	exon	162385	162576	.	-	.	ID=LDENT00254860:14;Parent=LDENT00254860;
scaffold710_size504939_132430_504939	maker	exon	162727	162860	.	-	.	ID=LDENT00254860:15;Parent=LDENT00254860;
scaffold710_size504939_132430_504939	maker	exon	164350	164537	.	-	.	ID=LDENT00254860:16;Parent=LDENT00254860;
scaffold710_size504939_132430_504939	maker	exon	165048	165136	.	-	.	ID=LDENT00254860:17;Parent=LDENT00254860;
scaffold710_size504939_132430_504939	maker	exon	165316	165403	.	-	.	ID=LDENT00254860:18;Parent=LDENT00254860;
scaffold710_size504939_132430_504939	maker	exon	165667	165884	.	-	.	ID=LDENT00254860:19;Parent=LDENT00254860;
scaffold710_size504939_132430_504939	maker	exon	166853	167082	.	-	.	ID=LDENT00254860:20;Parent=LDENT00254860;
scaffold710_size504939_132430_504939	maker	exon	170268	170481	.	-	.	ID=LDENT00254860:21;Parent=LDENT00254860;
scaffold710_size504939_132430_504939	maker	exon	173248	173281	.	-	.	ID=LDENT00254860:22;Parent=LDENT00254860;
scaffold710_size504939_132430_504939	maker	five_prime_UTR	173248	173281	.	-	.	ID=LDENT00254860:five_prime_utr;Parent=LDENT00254860;
scaffold710_size504939_132430_504939	maker	five_prime_UTR	170422	170481	.	-	.	ID=LDENT00254860:five_prime_utr;Parent=LDENT00254860;
scaffold710_size504939_132430_504939	maker	CDS	170268	170421	.	-	0	ID=LDENT00254860:cds;Parent=LDENT00254860;
scaffold710_size504939_132430_504939	maker	CDS	166853	167082	.	-	2	ID=LDENT00254860:cds;Parent=LDENT00254860;
scaffold710_size504939_132430_504939	maker	CDS	165667	165884	.	-	0	ID=LDENT00254860:cds;Parent=LDENT00254860;
scaffold710_size504939_132430_504939	maker	CDS	165316	165403	.	-	1	ID=LDENT00254860:cds;Parent=LDENT00254860;
scaffold710_size504939_132430_504939	maker	CDS	165048	165136	.	-	0	ID=LDENT00254860:cds;Parent=LDENT00254860;
scaffold710_size504939_132430_504939	maker	CDS	164350	164537	.	-	1	ID=LDENT00254860:cds;Parent=LDENT00254860;
scaffold710_size504939_132430_504939	maker	CDS	162727	162860	.	-	2	ID=LDENT00254860:cds;Parent=LDENT00254860;
scaffold710_size504939_132430_504939	maker	CDS	162385	162576	.	-	0	ID=LDENT00254860:cds;Parent=LDENT00254860;
scaffold710_size504939_132430_504939	maker	CDS	159718	159871	.	-	0	ID=LDENT00254860:cds;Parent=LDENT00254860;
scaffold710_size504939_132430_504939	maker	CDS	158499	158660	.	-	2	ID=LDENT00254860:cds;Parent=LDENT00254860;
scaffold710_size504939_132430_504939	maker	CDS	155908	156018	.	-	2	ID=LDENT00254860:cds;Parent=LDENT00254860;
scaffold710_size504939_132430_504939	maker	CDS	153383	153528	.	-	2	ID=LDENT00254860:cds;Parent=LDENT00254860;
scaffold710_size504939_132430_504939	maker	CDS	152149	152344	.	-	0	ID=LDENT00254860:cds;Parent=LDENT00254860;
scaffold710_size504939_132430_504939	maker	CDS	150936	151169	.	-	2	ID=LDENT00254860:cds;Parent=LDENT00254860;
scaffold710_size504939_132430_504939	maker	CDS	150036	150196	.	-	2	ID=LDENT00254860:cds;Parent=LDENT00254860;
scaffold710_size504939_132430_504939	maker	CDS	149697	149876	.	-	0	ID=LDENT00254860:cds;Parent=LDENT00254860;
scaffold710_size504939_132430_504939	maker	CDS	149050	149209	.	-	0	ID=LDENT00254860:cds;Parent=LDENT00254860;
scaffold710_size504939_132430_504939	maker	CDS	145701	145782	.	-	2	ID=LDENT00254860:cds;Parent=LDENT00254860;
scaffold710_size504939_132430_504939	maker	CDS	144309	144427	.	-	1	ID=LDENT00254860:cds;Parent=LDENT00254860;
scaffold710_size504939_132430_504939	maker	CDS	143477	143592	.	-	2	ID=LDENT00254860:cds;Parent=LDENT00254860;
scaffold710_size504939_132430_504939	maker	CDS	140309	140458	.	-	0	ID=LDENT00254860:cds;Parent=LDENT00254860;
scaffold710_size504939_132430_504939	maker	three_prime_UTR	137848	140308	.	-	.	ID=LDENT00254860:three_prime_utr;Parent=LDENT00254860;
scaffold710_size504939_132430_504939	maker	gene	210314	217130	.	-	.	ID=LDENG00254890;Name=LDENG00254890;Note=Similar to PDE6B: Rod cGMP-specific 3'%2C5'-cyclic phosphodiesterase subunit beta (Canis lupus familiaris OX%3D9615);
scaffold710_size504939_132430_504939	maker	mRNA	210314	217130	.	-	.	ID=LDENT00254890;Parent=LDENG00254890;Name=LDENT00254890;Note=Similar to PDE6B: Rod cGMP-specific 3'%2C5'-cyclic phosphodiesterase subunit beta (Canis lupus familiaris OX%3D9615);
scaffold710_size504939_132430_504939	maker	exon	216972	217130	.	-	.	ID=LDENT00254890:1;Parent=LDENT00254890;
scaffold710_size504939_132430_504939	maker	exon	216206	216517	.	-	.	ID=LDENT00254890:2;Parent=LDENT00254890;
scaffold710_size504939_132430_504939	maker	exon	214344	214496	.	-	.	ID=LDENT00254890:3;Parent=LDENT00254890;
scaffold710_size504939_132430_504939	maker	exon	213444	213533	.	-	.	ID=LDENT00254890:4;Parent=LDENT00254890;
scaffold710_size504939_132430_504939	maker	exon	213182	213322	.	-	.	ID=LDENT00254890:5;Parent=LDENT00254890;
scaffold710_size504939_132430_504939	maker	exon	213009	213083	.	-	.	ID=LDENT00254890:6;Parent=LDENT00254890;
scaffold710_size504939_132430_504939	maker	exon	212821	212885	.	-	.	ID=LDENT00254890:7;Parent=LDENT00254890;
scaffold710_size504939_132430_504939	maker	exon	212517	212583	.	-	.	ID=LDENT00254890:8;Parent=LDENT00254890;
scaffold710_size504939_132430_504939	maker	exon	212355	212402	.	-	.	ID=LDENT00254890:9;Parent=LDENT00254890;
scaffold710_size504939_132430_504939	maker	exon	212086	212235	.	-	.	ID=LDENT00254890:10;Parent=LDENT00254890;
scaffold710_size504939_132430_504939	maker	exon	211656	211799	.	-	.	ID=LDENT00254890:11;Parent=LDENT00254890;
scaffold710_size504939_132430_504939	maker	exon	211155	211220	.	-	.	ID=LDENT00254890:12;Parent=LDENT00254890;
scaffold710_size504939_132430_504939	maker	exon	210821	210970	.	-	.	ID=LDENT00254890:13;Parent=LDENT00254890;
scaffold710_size504939_132430_504939	maker	exon	210577	210684	.	-	.	ID=LDENT00254890:14;Parent=LDENT00254890;
scaffold710_size504939_132430_504939	maker	exon	210314	210427	.	-	.	ID=LDENT00254890:15;Parent=LDENT00254890;
scaffold710_size504939_132430_504939	maker	CDS	216972	217130	.	-	0	ID=LDENT00254890:cds;Parent=LDENT00254890;
scaffold710_size504939_132430_504939	maker	CDS	216206	216517	.	-	0	ID=LDENT00254890:cds;Parent=LDENT00254890;
scaffold710_size504939_132430_504939	maker	CDS	214344	214496	.	-	0	ID=LDENT00254890:cds;Parent=LDENT00254890;
scaffold710_size504939_132430_504939	maker	CDS	213444	213533	.	-	0	ID=LDENT00254890:cds;Parent=LDENT00254890;
scaffold710_size504939_132430_504939	maker	CDS	213182	213322	.	-	0	ID=LDENT00254890:cds;Parent=LDENT00254890;
scaffold710_size504939_132430_504939	maker	CDS	213009	213083	.	-	0	ID=LDENT00254890:cds;Parent=LDENT00254890;
scaffold710_size504939_132430_504939	maker	CDS	212821	212885	.	-	0	ID=LDENT00254890:cds;Parent=LDENT00254890;
scaffold710_size504939_132430_504939	maker	CDS	212517	212583	.	-	1	ID=LDENT00254890:cds;Parent=LDENT00254890;
scaffold710_size504939_132430_504939	maker	CDS	212355	212402	.	-	0	ID=LDENT00254890:cds;Parent=LDENT00254890;
scaffold710_size504939_132430_504939	maker	CDS	212086	212235	.	-	0	ID=LDENT00254890:cds;Parent=LDENT00254890;
scaffold710_size504939_132430_504939	maker	CDS	211656	211799	.	-	0	ID=LDENT00254890:cds;Parent=LDENT00254890;
scaffold710_size504939_132430_504939	maker	CDS	211155	211220	.	-	0	ID=LDENT00254890:cds;Parent=LDENT00254890;
scaffold710_size504939_132430_504939	maker	CDS	210821	210970	.	-	0	ID=LDENT00254890:cds;Parent=LDENT00254890;
scaffold710_size504939_132430_504939	maker	CDS	210577	210684	.	-	0	ID=LDENT00254890:cds;Parent=LDENT00254890;
scaffold710_size504939_132430_504939	maker	CDS	210314	210427	.	-	0	ID=LDENT00254890:cds;Parent=LDENT00254890;
scaffold710_size504939_132430_504939	maker	gene	227098	235807	.	-	.	ID=LDENG00254910;Name=LDENG00254910;Note=Similar to krt18: Keratin%2C type I cytoskeletal 18 (Protopterus aethiopicus OX%3D7886);
scaffold710_size504939_132430_504939	maker	mRNA	227098	235807	.	-	.	ID=LDENT00254910;Parent=LDENG00254910;Name=LDENT00254910;Note=Similar to krt18: Keratin%2C type I cytoskeletal 18 (Protopterus aethiopicus OX%3D7886);
scaffold710_size504939_132430_504939	maker	exon	227098	227754	.	-	.	ID=LDENT00254910:1;Parent=LDENT00254910;
scaffold710_size504939_132430_504939	maker	exon	228961	228989	.	-	.	ID=LDENT00254910:2;Parent=LDENT00254910;
scaffold710_size504939_132430_504939	maker	exon	229819	230036	.	-	.	ID=LDENT00254910:3;Parent=LDENT00254910;
scaffold710_size504939_132430_504939	maker	exon	230644	230769	.	-	.	ID=LDENT00254910:4;Parent=LDENT00254910;
scaffold710_size504939_132430_504939	maker	exon	231101	231265	.	-	.	ID=LDENT00254910:5;Parent=LDENT00254910;
scaffold710_size504939_132430_504939	maker	exon	232912	233068	.	-	.	ID=LDENT00254910:6;Parent=LDENT00254910;
scaffold710_size504939_132430_504939	maker	exon	233999	234081	.	-	.	ID=LDENT00254910:7;Parent=LDENT00254910;
scaffold710_size504939_132430_504939	maker	exon	234561	234686	.	-	.	ID=LDENT00254910:8;Parent=LDENT00254910;
scaffold710_size504939_132430_504939	maker	exon	235324	235807	.	-	.	ID=LDENT00254910:9;Parent=LDENT00254910;
scaffold710_size504939_132430_504939	maker	five_prime_UTR	235588	235807	.	-	.	ID=LDENT00254910:five_prime_utr;Parent=LDENT00254910;
scaffold710_size504939_132430_504939	maker	CDS	235324	235587	.	-	0	ID=LDENT00254910:cds;Parent=LDENT00254910;
scaffold710_size504939_132430_504939	maker	CDS	234561	234686	.	-	0	ID=LDENT00254910:cds;Parent=LDENT00254910;
scaffold710_size504939_132430_504939	maker	CDS	233999	234081	.	-	0	ID=LDENT00254910:cds;Parent=LDENT00254910;
scaffold710_size504939_132430_504939	maker	CDS	232912	233068	.	-	1	ID=LDENT00254910:cds;Parent=LDENT00254910;
scaffold710_size504939_132430_504939	maker	CDS	231101	231265	.	-	0	ID=LDENT00254910:cds;Parent=LDENT00254910;
scaffold710_size504939_132430_504939	maker	CDS	230644	230769	.	-	0	ID=LDENT00254910:cds;Parent=LDENT00254910;
scaffold710_size504939_132430_504939	maker	CDS	229819	230036	.	-	0	ID=LDENT00254910:cds;Parent=LDENT00254910;
scaffold710_size504939_132430_504939	maker	CDS	228961	228989	.	-	1	ID=LDENT00254910:cds;Parent=LDENT00254910;
scaffold710_size504939_132430_504939	maker	CDS	227639	227754	.	-	2	ID=LDENT00254910:cds;Parent=LDENT00254910;
scaffold710_size504939_132430_504939	maker	three_prime_UTR	227098	227638	.	-	.	ID=LDENT00254910:three_prime_utr;Parent=LDENT00254910;
scaffold710_size504939_132430_504939	maker	gene	286331	299550	.	-	.	ID=LDENG00254930;Name=LDENG00254930;Note=Similar to Lhx6: LIM/homeobox protein Lhx6 (Mus musculus OX%3D10090);
scaffold710_size504939_132430_504939	maker	mRNA	286331	299550	.	-	.	ID=LDENT00254930;Parent=LDENG00254930;Name=LDENT00254930;Note=Similar to Lhx6: LIM/homeobox protein Lhx6 (Mus musculus OX%3D10090);
scaffold710_size504939_132430_504939	maker	exon	299548	299550	.	-	.	ID=LDENT00254930:1;Parent=LDENT00254930;
scaffold710_size504939_132430_504939	maker	exon	299077	299325	.	-	.	ID=LDENT00254930:2;Parent=LDENT00254930;
scaffold710_size504939_132430_504939	maker	exon	296832	296953	.	-	.	ID=LDENT00254930:3;Parent=LDENT00254930;
scaffold710_size504939_132430_504939	maker	exon	288170	288390	.	-	.	ID=LDENT00254930:4;Parent=LDENT00254930;
scaffold710_size504939_132430_504939	maker	exon	287530	287630	.	-	.	ID=LDENT00254930:5;Parent=LDENT00254930;
scaffold710_size504939_132430_504939	maker	exon	287247	287342	.	-	.	ID=LDENT00254930:6;Parent=LDENT00254930;
scaffold710_size504939_132430_504939	maker	exon	286543	286717	.	-	.	ID=LDENT00254930:7;Parent=LDENT00254930;
scaffold710_size504939_132430_504939	maker	exon	286331	286410	.	-	.	ID=LDENT00254930:8;Parent=LDENT00254930;
scaffold710_size504939_132430_504939	maker	CDS	299548	299550	.	-	0	ID=LDENT00254930:cds;Parent=LDENT00254930;
scaffold710_size504939_132430_504939	maker	CDS	299077	299325	.	-	0	ID=LDENT00254930:cds;Parent=LDENT00254930;
scaffold710_size504939_132430_504939	maker	CDS	296832	296953	.	-	0	ID=LDENT00254930:cds;Parent=LDENT00254930;
scaffold710_size504939_132430_504939	maker	CDS	288170	288390	.	-	1	ID=LDENT00254930:cds;Parent=LDENT00254930;
scaffold710_size504939_132430_504939	maker	CDS	287530	287630	.	-	2	ID=LDENT00254930:cds;Parent=LDENT00254930;
scaffold710_size504939_132430_504939	maker	CDS	287247	287342	.	-	0	ID=LDENT00254930:cds;Parent=LDENT00254930;
scaffold710_size504939_132430_504939	maker	CDS	286543	286717	.	-	0	ID=LDENT00254930:cds;Parent=LDENT00254930;
scaffold710_size504939_132430_504939	maker	CDS	286331	286410	.	-	2	ID=LDENT00254930:cds;Parent=LDENT00254930;
scaffold710_size504939_132430_504939	maker	gene	303806	316182	.	-	.	ID=LDENG00254940;Name=LDENG00254940;Note=Similar to rbm18: Probable RNA-binding protein 18 (Danio rerio OX%3D7955);
scaffold710_size504939_132430_504939	maker	mRNA	303806	316182	.	-	.	ID=LDENT00254940;Parent=LDENG00254940;Name=LDENT00254940;Note=Similar to rbm18: Probable RNA-binding protein 18 (Danio rerio OX%3D7955);
scaffold710_size504939_132430_504939	maker	exon	303806	303992	.	-	.	ID=LDENT00254940:1;Parent=LDENT00254940;
scaffold710_size504939_132430_504939	maker	exon	304868	304968	.	-	.	ID=LDENT00254940:2;Parent=LDENT00254940;
scaffold710_size504939_132430_504939	maker	exon	310218	310304	.	-	.	ID=LDENT00254940:3;Parent=LDENT00254940;
scaffold710_size504939_132430_504939	maker	exon	311243	311369	.	-	.	ID=LDENT00254940:4;Parent=LDENT00254940;
scaffold710_size504939_132430_504939	maker	exon	316076	316182	.	-	.	ID=LDENT00254940:5;Parent=LDENT00254940;
scaffold710_size504939_132430_504939	maker	CDS	316076	316182	.	-	0	ID=LDENT00254940:cds;Parent=LDENT00254940;
scaffold710_size504939_132430_504939	maker	CDS	311243	311369	.	-	1	ID=LDENT00254940:cds;Parent=LDENT00254940;
scaffold710_size504939_132430_504939	maker	CDS	310218	310304	.	-	0	ID=LDENT00254940:cds;Parent=LDENT00254940;
scaffold710_size504939_132430_504939	maker	CDS	304868	304968	.	-	0	ID=LDENT00254940:cds;Parent=LDENT00254940;
scaffold710_size504939_132430_504939	maker	CDS	303806	303992	.	-	1	ID=LDENT00254940:cds;Parent=LDENT00254940;
scaffold710_size504939_132430_504939	maker	gene	342443	343373	.	-	.	ID=LDENG00254970;Name=LDENG00254970;Note=Similar to Transposable element Tcb1 transposase (Caenorhabditis briggsae OX%3D6238);
scaffold710_size504939_132430_504939	maker	mRNA	342443	343373	47.2149	-	.	ID=LDENT00254970;Parent=LDENG00254970;Name=LDENT00254970;Note=Similar to Transposable element Tcb1 transposase (Caenorhabditis briggsae OX%3D6238);
scaffold710_size504939_132430_504939	maker	exon	342443	342913	.	-	.	ID=LDENT00254970:1;Parent=LDENT00254970;
scaffold710_size504939_132430_504939	maker	exon	342954	343043	.	-	.	ID=LDENT00254970:2;Parent=LDENT00254970;
scaffold710_size504939_132430_504939	maker	exon	343065	343373	.	-	.	ID=LDENT00254970:3;Parent=LDENT00254970;
scaffold710_size504939_132430_504939	maker	CDS	343065	343373	.	-	0	ID=LDENT00254970:cds;Parent=LDENT00254970;
scaffold710_size504939_132430_504939	maker	CDS	342954	343043	.	-	0	ID=LDENT00254970:cds;Parent=LDENT00254970;
scaffold710_size504939_132430_504939	maker	CDS	342443	342913	.	-	0	ID=LDENT00254970:cds;Parent=LDENT00254970;
scaffold717_size473108	maker	gene	182700	183497	.	+	.	ID=LDENG00256150;Name=LDENG00256150;Note=Protein of unknown function;
scaffold717_size473108	maker	mRNA	182700	183497	.	+	.	ID=LDENT00256150;Parent=LDENG00256150;Name=LDENT00256150;Note=Protein of unknown function;
scaffold717_size473108	maker	exon	182700	183497	.	+	.	ID=LDENT00256150:1;Parent=LDENT00256150;
scaffold717_size473108	maker	CDS	182700	183497	.	+	0	ID=LDENT00256150:cds;Parent=LDENT00256150;
scaffold717_size473108	maker	gene	66684	333403	.	-	.	ID=LDENG00256140;Name=LDENG00256140;Note=Similar to PARD3: Partitioning defective 3 homolog (Homo sapiens OX%3D9606);
scaffold717_size473108	maker	mRNA	66684	333403	.	-	.	ID=LDENT00256140;Parent=LDENG00256140;Name=LDENT00256140;Note=Similar to PARD3: Partitioning defective 3 homolog (Homo sapiens OX%3D9606);
scaffold717_size473108	maker	exon	66684	67219	.	-	.	ID=LDENT00256140:1;Parent=LDENT00256140;
scaffold717_size473108	maker	exon	68133	68569	.	-	.	ID=LDENT00256140:2;Parent=LDENT00256140;
scaffold717_size473108	maker	exon	76192	76319	.	-	.	ID=LDENT00256140:3;Parent=LDENT00256140;
scaffold717_size473108	maker	exon	85977	86094	.	-	.	ID=LDENT00256140:4;Parent=LDENT00256140;
scaffold717_size473108	maker	exon	151563	151868	.	-	.	ID=LDENT00256140:5;Parent=LDENT00256140;
scaffold717_size473108	maker	exon	160107	160232	.	-	.	ID=LDENT00256140:6;Parent=LDENT00256140;
scaffold717_size473108	maker	exon	187864	188101	.	-	.	ID=LDENT00256140:7;Parent=LDENT00256140;
scaffold717_size473108	maker	exon	191987	192220	.	-	.	ID=LDENT00256140:8;Parent=LDENT00256140;
scaffold717_size473108	maker	exon	201045	201193	.	-	.	ID=LDENT00256140:9;Parent=LDENT00256140;
scaffold717_size473108	maker	exon	216648	216834	.	-	.	ID=LDENT00256140:10;Parent=LDENT00256140;
scaffold717_size473108	maker	exon	234127	234274	.	-	.	ID=LDENT00256140:11;Parent=LDENT00256140;
scaffold717_size473108	maker	exon	247886	248056	.	-	.	ID=LDENT00256140:12;Parent=LDENT00256140;
scaffold717_size473108	maker	exon	248506	248694	.	-	.	ID=LDENT00256140:13;Parent=LDENT00256140;
scaffold717_size473108	maker	exon	266104	266205	.	-	.	ID=LDENT00256140:14;Parent=LDENT00256140;
scaffold717_size473108	maker	exon	266692	266831	.	-	.	ID=LDENT00256140:15;Parent=LDENT00256140;
scaffold717_size473108	maker	exon	271918	272099	.	-	.	ID=LDENT00256140:16;Parent=LDENT00256140;
scaffold717_size473108	maker	exon	272726	272953	.	-	.	ID=LDENT00256140:17;Parent=LDENT00256140;
scaffold717_size473108	maker	exon	275855	275980	.	-	.	ID=LDENT00256140:18;Parent=LDENT00256140;
scaffold717_size473108	maker	exon	280990	281073	.	-	.	ID=LDENT00256140:19;Parent=LDENT00256140;
scaffold717_size473108	maker	exon	281590	281696	.	-	.	ID=LDENT00256140:20;Parent=LDENT00256140;
scaffold717_size473108	maker	exon	303053	303098	.	-	.	ID=LDENT00256140:21;Parent=LDENT00256140;
scaffold717_size473108	maker	exon	303208	303257	.	-	.	ID=LDENT00256140:22;Parent=LDENT00256140;
scaffold717_size473108	maker	exon	308854	309032	.	-	.	ID=LDENT00256140:23;Parent=LDENT00256140;
scaffold717_size473108	maker	exon	332981	333155	.	-	.	ID=LDENT00256140:24;Parent=LDENT00256140;
scaffold717_size473108	maker	exon	333362	333403	.	-	.	ID=LDENT00256140:25;Parent=LDENT00256140;
scaffold717_size473108	maker	CDS	333362	333403	.	-	0	ID=LDENT00256140:cds;Parent=LDENT00256140;
scaffold717_size473108	maker	CDS	332981	333155	.	-	0	ID=LDENT00256140:cds;Parent=LDENT00256140;
scaffold717_size473108	maker	CDS	308854	309032	.	-	2	ID=LDENT00256140:cds;Parent=LDENT00256140;
scaffold717_size473108	maker	CDS	303208	303257	.	-	0	ID=LDENT00256140:cds;Parent=LDENT00256140;
scaffold717_size473108	maker	CDS	303053	303098	.	-	1	ID=LDENT00256140:cds;Parent=LDENT00256140;
scaffold717_size473108	maker	CDS	281590	281696	.	-	0	ID=LDENT00256140:cds;Parent=LDENT00256140;
scaffold717_size473108	maker	CDS	280990	281073	.	-	1	ID=LDENT00256140:cds;Parent=LDENT00256140;
scaffold717_size473108	maker	CDS	275855	275980	.	-	1	ID=LDENT00256140:cds;Parent=LDENT00256140;
scaffold717_size473108	maker	CDS	272726	272953	.	-	1	ID=LDENT00256140:cds;Parent=LDENT00256140;
scaffold717_size473108	maker	CDS	271918	272099	.	-	1	ID=LDENT00256140:cds;Parent=LDENT00256140;
scaffold717_size473108	maker	CDS	266692	266831	.	-	2	ID=LDENT00256140:cds;Parent=LDENT00256140;
scaffold717_size473108	maker	CDS	266104	266205	.	-	0	ID=LDENT00256140:cds;Parent=LDENT00256140;
scaffold717_size473108	maker	CDS	248506	248694	.	-	0	ID=LDENT00256140:cds;Parent=LDENT00256140;
scaffold717_size473108	maker	CDS	247886	248056	.	-	0	ID=LDENT00256140:cds;Parent=LDENT00256140;
scaffold717_size473108	maker	CDS	234127	234274	.	-	0	ID=LDENT00256140:cds;Parent=LDENT00256140;
scaffold717_size473108	maker	CDS	216648	216834	.	-	2	ID=LDENT00256140:cds;Parent=LDENT00256140;
scaffold717_size473108	maker	CDS	201045	201193	.	-	1	ID=LDENT00256140:cds;Parent=LDENT00256140;
scaffold717_size473108	maker	CDS	191987	192220	.	-	2	ID=LDENT00256140:cds;Parent=LDENT00256140;
scaffold717_size473108	maker	CDS	187864	188101	.	-	2	ID=LDENT00256140:cds;Parent=LDENT00256140;
scaffold717_size473108	maker	CDS	160107	160232	.	-	1	ID=LDENT00256140:cds;Parent=LDENT00256140;
scaffold717_size473108	maker	CDS	151563	151868	.	-	1	ID=LDENT00256140:cds;Parent=LDENT00256140;
scaffold717_size473108	maker	CDS	85977	86094	.	-	1	ID=LDENT00256140:cds;Parent=LDENT00256140;
scaffold717_size473108	maker	CDS	76192	76319	.	-	0	ID=LDENT00256140:cds;Parent=LDENT00256140;
scaffold717_size473108	maker	CDS	68143	68569	.	-	1	ID=LDENT00256140:cds;Parent=LDENT00256140;
scaffold717_size473108	maker	three_prime_UTR	68133	68142	.	-	.	ID=LDENT00256140:three_prime_utr;Parent=LDENT00256140;
scaffold717_size473108	maker	three_prime_UTR	66684	67219	.	-	.	ID=LDENT00256140:three_prime_utr;Parent=LDENT00256140;
scaffold717_size473108	maker	gene	454141	454449	.	-	.	ID=LDENG00256170;Name=LDENG00256170;Note=Similar to PARD3: Partitioning defective 3 homolog (Homo sapiens OX%3D9606);
scaffold717_size473108	maker	mRNA	454141	454449	.	-	.	ID=LDENT00256170;Parent=LDENG00256170;Name=LDENT00256170;Note=Similar to PARD3: Partitioning defective 3 homolog (Homo sapiens OX%3D9606);
scaffold717_size473108	maker	exon	454141	454449	.	-	.	ID=LDENT00256170:1;Parent=LDENT00256170;
scaffold717_size473108	maker	CDS	454141	454449	.	-	0	ID=LDENT00256170:cds;Parent=LDENT00256170;
scaffold717_size473108	maker	gene	458703	473441	.	-	.	ID=LDENG00256180;Name=LDENG00256180;Note=Similar to Cul2: Cullin-2 (Mus musculus OX%3D10090);
scaffold717_size473108	maker	mRNA	458703	473441	.	-	.	ID=LDENT00256180;Parent=LDENG00256180;Name=LDENT00256180;Note=Similar to Cul2: Cullin-2 (Mus musculus OX%3D10090);
scaffold717_size473108	maker	exon	458703	459702	.	-	.	ID=LDENT00256180:1;Parent=LDENT00256180;
scaffold717_size473108	maker	exon	460766	460882	.	-	.	ID=LDENT00256180:2;Parent=LDENT00256180;
scaffold717_size473108	maker	exon	460995	461096	.	-	.	ID=LDENT00256180:3;Parent=LDENT00256180;
scaffold717_size473108	maker	exon	461449	461651	.	-	.	ID=LDENT00256180:4;Parent=LDENT00256180;
scaffold717_size473108	maker	exon	462659	462725	.	-	.	ID=LDENT00256180:5;Parent=LDENT00256180;
scaffold717_size473108	maker	exon	462827	462904	.	-	.	ID=LDENT00256180:6;Parent=LDENT00256180;
scaffold717_size473108	maker	exon	464084	464236	.	-	.	ID=LDENT00256180:7;Parent=LDENT00256180;
scaffold717_size473108	maker	exon	464458	464544	.	-	.	ID=LDENT00256180:8;Parent=LDENT00256180;
scaffold717_size473108	maker	exon	465079	465207	.	-	.	ID=LDENT00256180:9;Parent=LDENT00256180;
scaffold717_size473108	maker	exon	465312	465371	.	-	.	ID=LDENT00256180:10;Parent=LDENT00256180;
scaffold717_size473108	maker	exon	465524	465631	.	-	.	ID=LDENT00256180:11;Parent=LDENT00256180;
scaffold717_size473108	maker	exon	465779	465903	.	-	.	ID=LDENT00256180:12;Parent=LDENT00256180;
scaffold717_size473108	maker	exon	466425	466587	.	-	.	ID=LDENT00256180:13;Parent=LDENT00256180;
scaffold717_size473108	maker	exon	468062	468172	.	-	.	ID=LDENT00256180:14;Parent=LDENT00256180;
scaffold717_size473108	maker	exon	468521	468617	.	-	.	ID=LDENT00256180:15;Parent=LDENT00256180;
scaffold717_size473108	maker	exon	468734	468816	.	-	.	ID=LDENT00256180:16;Parent=LDENT00256180;
scaffold717_size473108	maker	exon	469064	469169	.	-	.	ID=LDENT00256180:17;Parent=LDENT00256180;
scaffold717_size473108	maker	exon	471141	471235	.	-	.	ID=LDENT00256180:18;Parent=LDENT00256180;
scaffold717_size473108	maker	exon	471349	471451	.	-	.	ID=LDENT00256180:19;Parent=LDENT00256180;
scaffold717_size473108	maker	exon	471900	472038	.	-	.	ID=LDENT00256180:20;Parent=LDENT00256180;
scaffold717_size473108	maker	exon	473343	473441	.	-	.	ID=LDENT00256180:21;Parent=LDENT00256180;
scaffold717_size473108	maker	five_prime_UTR	473343	473441	.	-	.	ID=LDENT00256180:five_prime_utr;Parent=LDENT00256180;
scaffold717_size473108	maker	five_prime_UTR	472019	472038	.	-	.	ID=LDENT00256180:five_prime_utr;Parent=LDENT00256180;
scaffold717_size473108	maker	CDS	471900	472018	.	-	0	ID=LDENT00256180:cds;Parent=LDENT00256180;
scaffold717_size473108	maker	CDS	471349	471451	.	-	1	ID=LDENT00256180:cds;Parent=LDENT00256180;
scaffold717_size473108	maker	CDS	471141	471235	.	-	0	ID=LDENT00256180:cds;Parent=LDENT00256180;
scaffold717_size473108	maker	CDS	469064	469169	.	-	1	ID=LDENT00256180:cds;Parent=LDENT00256180;
scaffold717_size473108	maker	CDS	468734	468816	.	-	0	ID=LDENT00256180:cds;Parent=LDENT00256180;
scaffold717_size473108	maker	CDS	468521	468617	.	-	1	ID=LDENT00256180:cds;Parent=LDENT00256180;
scaffold717_size473108	maker	CDS	468062	468172	.	-	0	ID=LDENT00256180:cds;Parent=LDENT00256180;
scaffold717_size473108	maker	CDS	466425	466587	.	-	0	ID=LDENT00256180:cds;Parent=LDENT00256180;
scaffold717_size473108	maker	CDS	465779	465903	.	-	2	ID=LDENT00256180:cds;Parent=LDENT00256180;
scaffold717_size473108	maker	CDS	465524	465631	.	-	0	ID=LDENT00256180:cds;Parent=LDENT00256180;
scaffold717_size473108	maker	CDS	465312	465371	.	-	0	ID=LDENT00256180:cds;Parent=LDENT00256180;
scaffold717_size473108	maker	CDS	465079	465207	.	-	0	ID=LDENT00256180:cds;Parent=LDENT00256180;
scaffold717_size473108	maker	CDS	464458	464544	.	-	0	ID=LDENT00256180:cds;Parent=LDENT00256180;
scaffold717_size473108	maker	CDS	464084	464236	.	-	0	ID=LDENT00256180:cds;Parent=LDENT00256180;
scaffold717_size473108	maker	CDS	462827	462904	.	-	0	ID=LDENT00256180:cds;Parent=LDENT00256180;
scaffold717_size473108	maker	CDS	462659	462725	.	-	0	ID=LDENT00256180:cds;Parent=LDENT00256180;
scaffold717_size473108	maker	CDS	461449	461651	.	-	2	ID=LDENT00256180:cds;Parent=LDENT00256180;
scaffold717_size473108	maker	CDS	460995	461096	.	-	0	ID=LDENT00256180:cds;Parent=LDENT00256180;
scaffold717_size473108	maker	CDS	460766	460882	.	-	0	ID=LDENT00256180:cds;Parent=LDENT00256180;
scaffold717_size473108	maker	CDS	459571	459702	.	-	0	ID=LDENT00256180:cds;Parent=LDENT00256180;
scaffold717_size473108	maker	three_prime_UTR	458703	459570	.	-	.	ID=LDENT00256180:three_prime_utr;Parent=LDENT00256180;
scaffold717_size473108	maker	gene	414339	414944	.	+	.	ID=LDENG00256160;Name=LDENG00256160;Note=Protein of unknown function;
scaffold717_size473108	maker	mRNA	414339	414944	37.0006	+	.	ID=LDENT00256160;Parent=LDENG00256160;Name=LDENT00256160;Note=Protein of unknown function;
scaffold717_size473108	maker	exon	414339	414640	.	+	.	ID=LDENT00256160:1;Parent=LDENT00256160;
scaffold717_size473108	maker	exon	414668	414944	.	+	.	ID=LDENT00256160:2;Parent=LDENT00256160;
scaffold717_size473108	maker	CDS	414339	414640	.	+	0	ID=LDENT00256160:cds;Parent=LDENT00256160;
scaffold717_size473108	maker	CDS	414668	414944	.	+	1	ID=LDENT00256160:cds;Parent=LDENT00256160;
scaffold721_size111079	maker	gene	17551	25619	.	+	.	ID=LDENG00257030;Name=LDENG00257030;Note=Protein of unknown function;
scaffold721_size111079	maker	mRNA	17551	25619	.	+	.	ID=LDENT00257030;Parent=LDENG00257030;Name=LDENT00257030;Note=Protein of unknown function;
scaffold721_size111079	maker	exon	17551	17687	.	+	.	ID=LDENT00257030:1;Parent=LDENT00257030;
scaffold721_size111079	maker	exon	17772	17895	.	+	.	ID=LDENT00257030:2;Parent=LDENT00257030;
scaffold721_size111079	maker	exon	25569	25619	.	+	.	ID=LDENT00257030:3;Parent=LDENT00257030;
scaffold721_size111079	maker	CDS	17551	17687	.	+	0	ID=LDENT00257030:cds;Parent=LDENT00257030;
scaffold721_size111079	maker	CDS	17772	17895	.	+	1	ID=LDENT00257030:cds;Parent=LDENT00257030;
scaffold721_size111079	maker	CDS	25569	25619	.	+	0	ID=LDENT00257030:cds;Parent=LDENT00257030;
scaffold721_size111079	maker	gene	25647	50141	.	+	.	ID=LDENG00257040;Name=LDENG00257040;Note=Similar to APBA1: Amyloid-beta A4 precursor protein-binding family A member 1 (Homo sapiens OX%3D9606);
scaffold721_size111079	maker	mRNA	25647	50141	.	+	.	ID=LDENT00257040;Parent=LDENG00257040;Name=LDENT00257040;Note=Similar to APBA1: Amyloid-beta A4 precursor protein-binding family A member 1 (Homo sapiens OX%3D9606);
scaffold721_size111079	maker	exon	25647	26644	.	+	.	ID=LDENT00257040:1;Parent=LDENT00257040;
scaffold721_size111079	maker	exon	26708	27557	.	+	.	ID=LDENT00257040:2;Parent=LDENT00257040;
scaffold721_size111079	maker	exon	29090	29428	.	+	.	ID=LDENT00257040:3;Parent=LDENT00257040;
scaffold721_size111079	maker	exon	30917	30956	.	+	.	ID=LDENT00257040:4;Parent=LDENT00257040;
scaffold721_size111079	maker	exon	31698	31843	.	+	.	ID=LDENT00257040:5;Parent=LDENT00257040;
scaffold721_size111079	maker	exon	37125	37157	.	+	.	ID=LDENT00257040:6;Parent=LDENT00257040;
scaffold721_size111079	maker	exon	38771	38857	.	+	.	ID=LDENT00257040:7;Parent=LDENT00257040;
scaffold721_size111079	maker	exon	39474	39674	.	+	.	ID=LDENT00257040:8;Parent=LDENT00257040;
scaffold721_size111079	maker	exon	43796	43975	.	+	.	ID=LDENT00257040:9;Parent=LDENT00257040;
scaffold721_size111079	maker	exon	44538	44750	.	+	.	ID=LDENT00257040:10;Parent=LDENT00257040;
scaffold721_size111079	maker	exon	45444	45563	.	+	.	ID=LDENT00257040:11;Parent=LDENT00257040;
scaffold721_size111079	maker	exon	46028	46168	.	+	.	ID=LDENT00257040:12;Parent=LDENT00257040;
scaffold721_size111079	maker	exon	47212	50141	.	+	.	ID=LDENT00257040:13;Parent=LDENT00257040;
scaffold721_size111079	maker	CDS	25647	26644	.	+	0	ID=LDENT00257040:cds;Parent=LDENT00257040;
scaffold721_size111079	maker	CDS	26708	27557	.	+	1	ID=LDENT00257040:cds;Parent=LDENT00257040;
scaffold721_size111079	maker	CDS	29090	29428	.	+	0	ID=LDENT00257040:cds;Parent=LDENT00257040;
scaffold721_size111079	maker	CDS	30917	30956	.	+	0	ID=LDENT00257040:cds;Parent=LDENT00257040;
scaffold721_size111079	maker	CDS	31698	31843	.	+	2	ID=LDENT00257040:cds;Parent=LDENT00257040;
scaffold721_size111079	maker	CDS	37125	37157	.	+	0	ID=LDENT00257040:cds;Parent=LDENT00257040;
scaffold721_size111079	maker	CDS	38771	38857	.	+	0	ID=LDENT00257040:cds;Parent=LDENT00257040;
scaffold721_size111079	maker	CDS	39474	39674	.	+	0	ID=LDENT00257040:cds;Parent=LDENT00257040;
scaffold721_size111079	maker	CDS	43796	43975	.	+	0	ID=LDENT00257040:cds;Parent=LDENT00257040;
scaffold721_size111079	maker	CDS	44538	44750	.	+	0	ID=LDENT00257040:cds;Parent=LDENT00257040;
scaffold721_size111079	maker	CDS	45444	45563	.	+	0	ID=LDENT00257040:cds;Parent=LDENT00257040;
scaffold721_size111079	maker	CDS	46028	46168	.	+	0	ID=LDENT00257040:cds;Parent=LDENT00257040;
scaffold721_size111079	maker	CDS	47212	47283	.	+	0	ID=LDENT00257040:cds;Parent=LDENT00257040;
scaffold721_size111079	maker	three_prime_UTR	47284	50141	.	+	.	ID=LDENT00257040:three_prime_utr;Parent=LDENT00257040;
scaffold721_size111079	maker	gene	876	7324	.	-	.	ID=LDENG00257010;Name=LDENG00257010;Note=Similar to Thyroid hormone-induced protein B (Xenopus laevis OX%3D8355);
scaffold721_size111079	maker	mRNA	876	7324	.	-	.	ID=LDENT00257010;Parent=LDENG00257010;Name=LDENT00257010;Note=Similar to Thyroid hormone-induced protein B (Xenopus laevis OX%3D8355);
scaffold721_size111079	maker	exon	876	1165	.	-	.	ID=LDENT00257010:1;Parent=LDENT00257010;
scaffold721_size111079	maker	exon	6970	7080	.	-	.	ID=LDENT00257010:2;Parent=LDENT00257010;
scaffold721_size111079	maker	exon	7237	7324	.	-	.	ID=LDENT00257010:3;Parent=LDENT00257010;
scaffold721_size111079	maker	five_prime_UTR	7268	7324	.	-	.	ID=LDENT00257010:five_prime_utr;Parent=LDENT00257010;
scaffold721_size111079	maker	CDS	7237	7267	.	-	0	ID=LDENT00257010:cds;Parent=LDENT00257010;
scaffold721_size111079	maker	CDS	6970	7080	.	-	2	ID=LDENT00257010:cds;Parent=LDENT00257010;
scaffold721_size111079	maker	CDS	876	1165	.	-	2	ID=LDENT00257010:cds;Parent=LDENT00257010;
scaffold721_size111079	maker	gene	49004	91560	.	-	.	ID=LDENG00257050;Name=LDENG00257050;Note=Similar to TJP2: Tight junction protein ZO-2 (Homo sapiens OX%3D9606);
scaffold721_size111079	maker	mRNA	49004	91560	.	-	.	ID=LDENT00257050;Parent=LDENG00257050;Name=LDENT00257050;Note=Similar to TJP2: Tight junction protein ZO-2 (Homo sapiens OX%3D9606);
scaffold721_size111079	maker	exon	91531	91560	.	-	.	ID=LDENT00257050:1;Parent=LDENT00257050;
scaffold721_size111079	maker	exon	90005	90051	.	-	.	ID=LDENT00257050:2;Parent=LDENT00257050;
scaffold721_size111079	maker	exon	79518	79656	.	-	.	ID=LDENT00257050:3;Parent=LDENT00257050;
scaffold721_size111079	maker	exon	71946	71999	.	-	.	ID=LDENT00257050:4;Parent=LDENT00257050;
scaffold721_size111079	maker	exon	68957	69081	.	-	.	ID=LDENT00257050:5;Parent=LDENT00257050;
scaffold721_size111079	maker	exon	68071	68173	.	-	.	ID=LDENT00257050:6;Parent=LDENT00257050;
scaffold721_size111079	maker	exon	66748	67498	.	-	.	ID=LDENT00257050:7;Parent=LDENT00257050;
scaffold721_size111079	maker	exon	66059	66162	.	-	.	ID=LDENT00257050:8;Parent=LDENT00257050;
scaffold721_size111079	maker	exon	65531	65684	.	-	.	ID=LDENT00257050:9;Parent=LDENT00257050;
scaffold721_size111079	maker	exon	62920	63031	.	-	.	ID=LDENT00257050:10;Parent=LDENT00257050;
scaffold721_size111079	maker	exon	61212	61348	.	-	.	ID=LDENT00257050:11;Parent=LDENT00257050;
scaffold721_size111079	maker	exon	59969	60053	.	-	.	ID=LDENT00257050:12;Parent=LDENT00257050;
scaffold721_size111079	maker	exon	59649	59799	.	-	.	ID=LDENT00257050:13;Parent=LDENT00257050;
scaffold721_size111079	maker	exon	59285	59393	.	-	.	ID=LDENT00257050:14;Parent=LDENT00257050;
scaffold721_size111079	maker	exon	58442	58661	.	-	.	ID=LDENT00257050:15;Parent=LDENT00257050;
scaffold721_size111079	maker	exon	57373	57560	.	-	.	ID=LDENT00257050:16;Parent=LDENT00257050;
scaffold721_size111079	maker	exon	57090	57185	.	-	.	ID=LDENT00257050:17;Parent=LDENT00257050;
scaffold721_size111079	maker	exon	56918	56997	.	-	.	ID=LDENT00257050:18;Parent=LDENT00257050;
scaffold721_size111079	maker	exon	56444	56654	.	-	.	ID=LDENT00257050:19;Parent=LDENT00257050;
scaffold721_size111079	maker	exon	55118	55218	.	-	.	ID=LDENT00257050:20;Parent=LDENT00257050;
scaffold721_size111079	maker	exon	54803	55027	.	-	.	ID=LDENT00257050:21;Parent=LDENT00257050;
scaffold721_size111079	maker	exon	53936	54040	.	-	.	ID=LDENT00257050:22;Parent=LDENT00257050;
scaffold721_size111079	maker	exon	52663	52752	.	-	.	ID=LDENT00257050:23;Parent=LDENT00257050;
scaffold721_size111079	maker	exon	51015	51092	.	-	.	ID=LDENT00257050:24;Parent=LDENT00257050;
scaffold721_size111079	maker	exon	50716	50801	.	-	.	ID=LDENT00257050:25;Parent=LDENT00257050;
scaffold721_size111079	maker	exon	50364	50525	.	-	.	ID=LDENT00257050:26;Parent=LDENT00257050;
scaffold721_size111079	maker	exon	49004	49019	.	-	.	ID=LDENT00257050:27;Parent=LDENT00257050;
scaffold721_size111079	maker	CDS	91531	91560	.	-	0	ID=LDENT00257050:cds;Parent=LDENT00257050;
scaffold721_size111079	maker	CDS	90005	90051	.	-	0	ID=LDENT00257050:cds;Parent=LDENT00257050;
scaffold721_size111079	maker	CDS	79518	79656	.	-	1	ID=LDENT00257050:cds;Parent=LDENT00257050;
scaffold721_size111079	maker	CDS	71946	71999	.	-	0	ID=LDENT00257050:cds;Parent=LDENT00257050;
scaffold721_size111079	maker	CDS	68957	69081	.	-	0	ID=LDENT00257050:cds;Parent=LDENT00257050;
scaffold721_size111079	maker	CDS	68071	68173	.	-	1	ID=LDENT00257050:cds;Parent=LDENT00257050;
scaffold721_size111079	maker	CDS	66748	67498	.	-	0	ID=LDENT00257050:cds;Parent=LDENT00257050;
scaffold721_size111079	maker	CDS	66059	66162	.	-	2	ID=LDENT00257050:cds;Parent=LDENT00257050;
scaffold721_size111079	maker	CDS	65531	65684	.	-	0	ID=LDENT00257050:cds;Parent=LDENT00257050;
scaffold721_size111079	maker	CDS	62920	63031	.	-	2	ID=LDENT00257050:cds;Parent=LDENT00257050;
scaffold721_size111079	maker	CDS	61212	61348	.	-	1	ID=LDENT00257050:cds;Parent=LDENT00257050;
scaffold721_size111079	maker	CDS	59969	60053	.	-	2	ID=LDENT00257050:cds;Parent=LDENT00257050;
scaffold721_size111079	maker	CDS	59649	59799	.	-	1	ID=LDENT00257050:cds;Parent=LDENT00257050;
scaffold721_size111079	maker	CDS	59285	59393	.	-	0	ID=LDENT00257050:cds;Parent=LDENT00257050;
scaffold721_size111079	maker	CDS	58442	58661	.	-	2	ID=LDENT00257050:cds;Parent=LDENT00257050;
scaffold721_size111079	maker	CDS	57373	57560	.	-	1	ID=LDENT00257050:cds;Parent=LDENT00257050;
scaffold721_size111079	maker	CDS	57090	57185	.	-	2	ID=LDENT00257050:cds;Parent=LDENT00257050;
scaffold721_size111079	maker	CDS	56918	56997	.	-	2	ID=LDENT00257050:cds;Parent=LDENT00257050;
scaffold721_size111079	maker	CDS	56444	56654	.	-	0	ID=LDENT00257050:cds;Parent=LDENT00257050;
scaffold721_size111079	maker	CDS	55118	55218	.	-	2	ID=LDENT00257050:cds;Parent=LDENT00257050;
scaffold721_size111079	maker	CDS	54803	55027	.	-	0	ID=LDENT00257050:cds;Parent=LDENT00257050;
scaffold721_size111079	maker	CDS	53936	54040	.	-	0	ID=LDENT00257050:cds;Parent=LDENT00257050;
scaffold721_size111079	maker	CDS	52663	52752	.	-	0	ID=LDENT00257050:cds;Parent=LDENT00257050;
scaffold721_size111079	maker	CDS	51015	51092	.	-	0	ID=LDENT00257050:cds;Parent=LDENT00257050;
scaffold721_size111079	maker	CDS	50716	50801	.	-	0	ID=LDENT00257050:cds;Parent=LDENT00257050;
scaffold721_size111079	maker	CDS	50364	50525	.	-	1	ID=LDENT00257050:cds;Parent=LDENT00257050;
scaffold721_size111079	maker	CDS	49004	49019	.	-	1	ID=LDENT00257050:cds;Parent=LDENT00257050;
scaffold721_size111079	maker	gene	92911	105030	.	-	.	ID=LDENG00257060;Name=LDENG00257060;Note=Similar to PIP5K1B: Phosphatidylinositol 4-phosphate 5-kinase type-1 beta (Gallus gallus OX%3D9031);
scaffold721_size111079	maker	mRNA	92911	105030	.	-	.	ID=LDENT00257060;Parent=LDENG00257060;Name=LDENT00257060;Note=Similar to PIP5K1B: Phosphatidylinositol 4-phosphate 5-kinase type-1 beta (Gallus gallus OX%3D9031);
scaffold721_size111079	maker	exon	92911	92913	.	-	.	ID=LDENT00257060:1;Parent=LDENT00257060;
scaffold721_size111079	maker	exon	95110	95206	.	-	.	ID=LDENT00257060:2;Parent=LDENT00257060;
scaffold721_size111079	maker	exon	96533	96635	.	-	.	ID=LDENT00257060:3;Parent=LDENT00257060;
scaffold721_size111079	maker	exon	97392	97532	.	-	.	ID=LDENT00257060:4;Parent=LDENT00257060;
scaffold721_size111079	maker	exon	97631	97715	.	-	.	ID=LDENT00257060:5;Parent=LDENT00257060;
scaffold721_size111079	maker	exon	97826	97874	.	-	.	ID=LDENT00257060:6;Parent=LDENT00257060;
scaffold721_size111079	maker	exon	98020	98100	.	-	.	ID=LDENT00257060:7;Parent=LDENT00257060;
scaffold721_size111079	maker	exon	98929	99113	.	-	.	ID=LDENT00257060:8;Parent=LDENT00257060;
scaffold721_size111079	maker	exon	101316	101612	.	-	.	ID=LDENT00257060:9;Parent=LDENT00257060;
scaffold721_size111079	maker	exon	101755	101907	.	-	.	ID=LDENT00257060:10;Parent=LDENT00257060;
scaffold721_size111079	maker	exon	102791	102908	.	-	.	ID=LDENT00257060:11;Parent=LDENT00257060;
scaffold721_size111079	maker	exon	103693	103823	.	-	.	ID=LDENT00257060:12;Parent=LDENT00257060;
scaffold721_size111079	maker	exon	104928	105030	.	-	.	ID=LDENT00257060:13;Parent=LDENT00257060;
scaffold721_size111079	maker	five_prime_UTR	105000	105030	.	-	.	ID=LDENT00257060:five_prime_utr;Parent=LDENT00257060;
scaffold721_size111079	maker	CDS	104928	104999	.	-	0	ID=LDENT00257060:cds;Parent=LDENT00257060;
scaffold721_size111079	maker	CDS	103693	103823	.	-	0	ID=LDENT00257060:cds;Parent=LDENT00257060;
scaffold721_size111079	maker	CDS	102791	102908	.	-	1	ID=LDENT00257060:cds;Parent=LDENT00257060;
scaffold721_size111079	maker	CDS	101755	101907	.	-	0	ID=LDENT00257060:cds;Parent=LDENT00257060;
scaffold721_size111079	maker	CDS	101316	101612	.	-	0	ID=LDENT00257060:cds;Parent=LDENT00257060;
scaffold721_size111079	maker	CDS	98929	99113	.	-	0	ID=LDENT00257060:cds;Parent=LDENT00257060;
scaffold721_size111079	maker	CDS	98020	98100	.	-	1	ID=LDENT00257060:cds;Parent=LDENT00257060;
scaffold721_size111079	maker	CDS	97826	97874	.	-	1	ID=LDENT00257060:cds;Parent=LDENT00257060;
scaffold721_size111079	maker	CDS	97631	97715	.	-	0	ID=LDENT00257060:cds;Parent=LDENT00257060;
scaffold721_size111079	maker	CDS	97392	97532	.	-	2	ID=LDENT00257060:cds;Parent=LDENT00257060;
scaffold721_size111079	maker	CDS	96533	96635	.	-	2	ID=LDENT00257060:cds;Parent=LDENT00257060;
scaffold721_size111079	maker	CDS	95110	95206	.	-	1	ID=LDENT00257060:cds;Parent=LDENT00257060;
scaffold721_size111079	maker	CDS	92911	92913	.	-	0	ID=LDENT00257060:cds;Parent=LDENT00257060;
scaffold721_size111079	maker	gene	11440	11808	.	-	.	ID=LDENG00257020;Name=LDENG00257020;Note=Protein of unknown function;
scaffold721_size111079	maker	mRNA	11440	11808	39.78537	-	.	ID=LDENT00257020;Parent=LDENG00257020;Name=LDENT00257020;Note=Protein of unknown function;
scaffold721_size111079	maker	exon	11440	11808	.	-	.	ID=LDENT00257020:1;Parent=LDENT00257020;
scaffold721_size111079	maker	CDS	11440	11808	.	-	0	ID=LDENT00257020:cds;Parent=LDENT00257020;
scaffold723_size121252_51805_121252	maker	gene	30272	34181	.	+	.	ID=LDENG00257340;Name=LDENG00257340;Note=Similar to Rsph14: Radial spoke head 14 homolog (Mus musculus OX%3D10090);
scaffold723_size121252_51805_121252	maker	mRNA	30272	34181	.	+	.	ID=LDENT00257340;Parent=LDENG00257340;Name=LDENT00257340;Note=Similar to Rsph14: Radial spoke head 14 homolog (Mus musculus OX%3D10090);
scaffold723_size121252_51805_121252	maker	exon	30272	30446	.	+	.	ID=LDENT00257340:1;Parent=LDENT00257340;
scaffold723_size121252_51805_121252	maker	exon	30704	30806	.	+	.	ID=LDENT00257340:2;Parent=LDENT00257340;
scaffold723_size121252_51805_121252	maker	exon	30992	31110	.	+	.	ID=LDENT00257340:3;Parent=LDENT00257340;
scaffold723_size121252_51805_121252	maker	exon	31626	32008	.	+	.	ID=LDENT00257340:4;Parent=LDENT00257340;
scaffold723_size121252_51805_121252	maker	exon	32125	32225	.	+	.	ID=LDENT00257340:5;Parent=LDENT00257340;
scaffold723_size121252_51805_121252	maker	exon	33707	33843	.	+	.	ID=LDENT00257340:6;Parent=LDENT00257340;
scaffold723_size121252_51805_121252	maker	exon	33907	34181	.	+	.	ID=LDENT00257340:7;Parent=LDENT00257340;
scaffold723_size121252_51805_121252	maker	CDS	30272	30446	.	+	0	ID=LDENT00257340:cds;Parent=LDENT00257340;
scaffold723_size121252_51805_121252	maker	CDS	30704	30806	.	+	2	ID=LDENT00257340:cds;Parent=LDENT00257340;
scaffold723_size121252_51805_121252	maker	CDS	30992	31110	.	+	1	ID=LDENT00257340:cds;Parent=LDENT00257340;
scaffold723_size121252_51805_121252	maker	CDS	31626	32008	.	+	2	ID=LDENT00257340:cds;Parent=LDENT00257340;
scaffold723_size121252_51805_121252	maker	CDS	32125	32225	.	+	0	ID=LDENT00257340:cds;Parent=LDENT00257340;
scaffold723_size121252_51805_121252	maker	CDS	33707	33843	.	+	1	ID=LDENT00257340:cds;Parent=LDENT00257340;
scaffold723_size121252_51805_121252	maker	CDS	33907	34181	.	+	2	ID=LDENT00257340:cds;Parent=LDENT00257340;
scaffold723_size121252_51805_121252	maker	gene	43034	55204	.	+	.	ID=LDENG00257350;Name=LDENG00257350;Note=Similar to DMTN: Dematin (Pongo abelii OX%3D9601);
scaffold723_size121252_51805_121252	maker	mRNA	43034	55204	.	+	.	ID=LDENT00257350;Parent=LDENG00257350;Name=LDENT00257350;Note=Similar to DMTN: Dematin (Pongo abelii OX%3D9601);
scaffold723_size121252_51805_121252	maker	exon	43034	43439	.	+	.	ID=LDENT00257350:1;Parent=LDENT00257350;
scaffold723_size121252_51805_121252	maker	exon	43932	43966	.	+	.	ID=LDENT00257350:2;Parent=LDENT00257350;
scaffold723_size121252_51805_121252	maker	exon	44500	44580	.	+	.	ID=LDENT00257350:3;Parent=LDENT00257350;
scaffold723_size121252_51805_121252	maker	exon	44703	44831	.	+	.	ID=LDENT00257350:4;Parent=LDENT00257350;
scaffold723_size121252_51805_121252	maker	exon	45254	45298	.	+	.	ID=LDENT00257350:5;Parent=LDENT00257350;
scaffold723_size121252_51805_121252	maker	exon	45611	45806	.	+	.	ID=LDENT00257350:6;Parent=LDENT00257350;
scaffold723_size121252_51805_121252	maker	exon	45928	45972	.	+	.	ID=LDENT00257350:7;Parent=LDENT00257350;
scaffold723_size121252_51805_121252	maker	exon	46172	46318	.	+	.	ID=LDENT00257350:8;Parent=LDENT00257350;
scaffold723_size121252_51805_121252	maker	exon	46468	46574	.	+	.	ID=LDENT00257350:9;Parent=LDENT00257350;
scaffold723_size121252_51805_121252	maker	exon	46740	46845	.	+	.	ID=LDENT00257350:10;Parent=LDENT00257350;
scaffold723_size121252_51805_121252	maker	exon	47430	47488	.	+	.	ID=LDENT00257350:11;Parent=LDENT00257350;
scaffold723_size121252_51805_121252	maker	exon	47578	47620	.	+	.	ID=LDENT00257350:12;Parent=LDENT00257350;
scaffold723_size121252_51805_121252	maker	exon	47823	47830	.	+	.	ID=LDENT00257350:13;Parent=LDENT00257350;
scaffold723_size121252_51805_121252	maker	exon	47959	48015	.	+	.	ID=LDENT00257350:14;Parent=LDENT00257350;
scaffold723_size121252_51805_121252	maker	exon	48274	48354	.	+	.	ID=LDENT00257350:15;Parent=LDENT00257350;
scaffold723_size121252_51805_121252	maker	exon	49517	51424	.	+	.	ID=LDENT00257350:16;Parent=LDENT00257350;
scaffold723_size121252_51805_121252	maker	exon	51489	52822	.	+	.	ID=LDENT00257350:17;Parent=LDENT00257350;
scaffold723_size121252_51805_121252	maker	exon	55173	55204	.	+	.	ID=LDENT00257350:18;Parent=LDENT00257350;
scaffold723_size121252_51805_121252	maker	five_prime_UTR	43034	43439	.	+	.	ID=LDENT00257350:five_prime_utr;Parent=LDENT00257350;
scaffold723_size121252_51805_121252	maker	five_prime_UTR	43932	43954	.	+	.	ID=LDENT00257350:five_prime_utr;Parent=LDENT00257350;
scaffold723_size121252_51805_121252	maker	CDS	43955	43966	.	+	0	ID=LDENT00257350:cds;Parent=LDENT00257350;
scaffold723_size121252_51805_121252	maker	CDS	44500	44580	.	+	0	ID=LDENT00257350:cds;Parent=LDENT00257350;
scaffold723_size121252_51805_121252	maker	CDS	44703	44831	.	+	0	ID=LDENT00257350:cds;Parent=LDENT00257350;
scaffold723_size121252_51805_121252	maker	CDS	45254	45298	.	+	0	ID=LDENT00257350:cds;Parent=LDENT00257350;
scaffold723_size121252_51805_121252	maker	CDS	45611	45806	.	+	0	ID=LDENT00257350:cds;Parent=LDENT00257350;
scaffold723_size121252_51805_121252	maker	CDS	45928	45972	.	+	2	ID=LDENT00257350:cds;Parent=LDENT00257350;
scaffold723_size121252_51805_121252	maker	CDS	46172	46318	.	+	2	ID=LDENT00257350:cds;Parent=LDENT00257350;
scaffold723_size121252_51805_121252	maker	CDS	46468	46574	.	+	2	ID=LDENT00257350:cds;Parent=LDENT00257350;
scaffold723_size121252_51805_121252	maker	CDS	46740	46845	.	+	0	ID=LDENT00257350:cds;Parent=LDENT00257350;
scaffold723_size121252_51805_121252	maker	CDS	47430	47488	.	+	2	ID=LDENT00257350:cds;Parent=LDENT00257350;
scaffold723_size121252_51805_121252	maker	CDS	47578	47620	.	+	0	ID=LDENT00257350:cds;Parent=LDENT00257350;
scaffold723_size121252_51805_121252	maker	CDS	47823	47830	.	+	2	ID=LDENT00257350:cds;Parent=LDENT00257350;
scaffold723_size121252_51805_121252	maker	CDS	47959	48015	.	+	0	ID=LDENT00257350:cds;Parent=LDENT00257350;
scaffold723_size121252_51805_121252	maker	CDS	48274	48354	.	+	0	ID=LDENT00257350:cds;Parent=LDENT00257350;
scaffold723_size121252_51805_121252	maker	CDS	49517	49630	.	+	0	ID=LDENT00257350:cds;Parent=LDENT00257350;
scaffold723_size121252_51805_121252	maker	three_prime_UTR	49631	51424	.	+	.	ID=LDENT00257350:three_prime_utr;Parent=LDENT00257350;
scaffold723_size121252_51805_121252	maker	three_prime_UTR	51489	52822	.	+	.	ID=LDENT00257350:three_prime_utr;Parent=LDENT00257350;
scaffold723_size121252_51805_121252	maker	three_prime_UTR	55173	55204	.	+	.	ID=LDENT00257350:three_prime_utr;Parent=LDENT00257350;
scaffold723_size121252_51805_121252	maker	gene	65019	66800	.	+	.	ID=LDENG00257360;Name=LDENG00257360;Note=Similar to AFAP1L2: Actin filament-associated protein 1-like 2 (Homo sapiens OX%3D9606);
scaffold723_size121252_51805_121252	maker	mRNA	65019	66800	.	+	.	ID=LDENT00257360;Parent=LDENG00257360;Name=LDENT00257360;Note=Similar to AFAP1L2: Actin filament-associated protein 1-like 2 (Homo sapiens OX%3D9606);
scaffold723_size121252_51805_121252	maker	exon	65019	65201	.	+	.	ID=LDENT00257360:1;Parent=LDENT00257360;
scaffold723_size121252_51805_121252	maker	exon	65269	65495	.	+	.	ID=LDENT00257360:2;Parent=LDENT00257360;
scaffold723_size121252_51805_121252	maker	exon	66003	66182	.	+	.	ID=LDENT00257360:3;Parent=LDENT00257360;
scaffold723_size121252_51805_121252	maker	exon	66269	66355	.	+	.	ID=LDENT00257360:4;Parent=LDENT00257360;
scaffold723_size121252_51805_121252	maker	exon	66732	66800	.	+	.	ID=LDENT00257360:5;Parent=LDENT00257360;
scaffold723_size121252_51805_121252	maker	five_prime_UTR	65019	65080	.	+	.	ID=LDENT00257360:five_prime_utr;Parent=LDENT00257360;
scaffold723_size121252_51805_121252	maker	CDS	65081	65201	.	+	0	ID=LDENT00257360:cds;Parent=LDENT00257360;
scaffold723_size121252_51805_121252	maker	CDS	65269	65495	.	+	2	ID=LDENT00257360:cds;Parent=LDENT00257360;
scaffold723_size121252_51805_121252	maker	CDS	66003	66182	.	+	0	ID=LDENT00257360:cds;Parent=LDENT00257360;
scaffold723_size121252_51805_121252	maker	CDS	66269	66355	.	+	0	ID=LDENT00257360:cds;Parent=LDENT00257360;
scaffold723_size121252_51805_121252	maker	CDS	66732	66800	.	+	0	ID=LDENT00257360:cds;Parent=LDENT00257360;
scaffold723_size121252_51805_121252	maker	gene	4842	25136	.	-	.	ID=LDENG00257320;Name=LDENG00257320;Note=Similar to Parp14: Protein mono-ADP-ribosyltransferase PARP14 (Mus musculus OX%3D10090);
scaffold723_size121252_51805_121252	maker	mRNA	4842	25136	.	-	.	ID=LDENT00257320;Parent=LDENG00257320;Name=LDENT00257320;Note=Similar to Parp14: Protein mono-ADP-ribosyltransferase PARP14 (Mus musculus OX%3D10090);
scaffold723_size121252_51805_121252	maker	exon	4842	5731	.	-	.	ID=LDENT00257320:1;Parent=LDENT00257320;
scaffold723_size121252_51805_121252	maker	exon	6884	7058	.	-	.	ID=LDENT00257320:2;Parent=LDENT00257320;
scaffold723_size121252_51805_121252	maker	exon	8611	8750	.	-	.	ID=LDENT00257320:3;Parent=LDENT00257320;
scaffold723_size121252_51805_121252	maker	exon	9442	9707	.	-	.	ID=LDENT00257320:4;Parent=LDENT00257320;
scaffold723_size121252_51805_121252	maker	exon	9835	10067	.	-	.	ID=LDENT00257320:5;Parent=LDENT00257320;
scaffold723_size121252_51805_121252	maker	exon	10347	10459	.	-	.	ID=LDENT00257320:6;Parent=LDENT00257320;
scaffold723_size121252_51805_121252	maker	exon	10868	11071	.	-	.	ID=LDENT00257320:7;Parent=LDENT00257320;
scaffold723_size121252_51805_121252	maker	exon	11978	12259	.	-	.	ID=LDENT00257320:8;Parent=LDENT00257320;
scaffold723_size121252_51805_121252	maker	exon	12550	12612	.	-	.	ID=LDENT00257320:9;Parent=LDENT00257320;
scaffold723_size121252_51805_121252	maker	exon	12829	12978	.	-	.	ID=LDENT00257320:10;Parent=LDENT00257320;
scaffold723_size121252_51805_121252	maker	exon	13401	13512	.	-	.	ID=LDENT00257320:11;Parent=LDENT00257320;
scaffold723_size121252_51805_121252	maker	exon	13901	14122	.	-	.	ID=LDENT00257320:12;Parent=LDENT00257320;
scaffold723_size121252_51805_121252	maker	exon	14293	14529	.	-	.	ID=LDENT00257320:13;Parent=LDENT00257320;
scaffold723_size121252_51805_121252	maker	exon	14671	14746	.	-	.	ID=LDENT00257320:14;Parent=LDENT00257320;
scaffold723_size121252_51805_121252	maker	exon	14845	15009	.	-	.	ID=LDENT00257320:15;Parent=LDENT00257320;
scaffold723_size121252_51805_121252	maker	exon	15522	17691	.	-	.	ID=LDENT00257320:16;Parent=LDENT00257320;
scaffold723_size121252_51805_121252	maker	exon	18462	18563	.	-	.	ID=LDENT00257320:17;Parent=LDENT00257320;
scaffold723_size121252_51805_121252	maker	exon	19530	19655	.	-	.	ID=LDENT00257320:18;Parent=LDENT00257320;
scaffold723_size121252_51805_121252	maker	exon	19952	20119	.	-	.	ID=LDENT00257320:19;Parent=LDENT00257320;
scaffold723_size121252_51805_121252	maker	exon	21224	21338	.	-	.	ID=LDENT00257320:20;Parent=LDENT00257320;
scaffold723_size121252_51805_121252	maker	exon	24121	24203	.	-	.	ID=LDENT00257320:21;Parent=LDENT00257320;
scaffold723_size121252_51805_121252	maker	exon	24895	25136	.	-	.	ID=LDENT00257320:22;Parent=LDENT00257320;
scaffold723_size121252_51805_121252	maker	five_prime_UTR	25082	25136	.	-	.	ID=LDENT00257320:five_prime_utr;Parent=LDENT00257320;
scaffold723_size121252_51805_121252	maker	CDS	24895	25081	.	-	0	ID=LDENT00257320:cds;Parent=LDENT00257320;
scaffold723_size121252_51805_121252	maker	CDS	24121	24203	.	-	2	ID=LDENT00257320:cds;Parent=LDENT00257320;
scaffold723_size121252_51805_121252	maker	CDS	21224	21338	.	-	0	ID=LDENT00257320:cds;Parent=LDENT00257320;
scaffold723_size121252_51805_121252	maker	CDS	19952	20119	.	-	2	ID=LDENT00257320:cds;Parent=LDENT00257320;
scaffold723_size121252_51805_121252	maker	CDS	19530	19655	.	-	2	ID=LDENT00257320:cds;Parent=LDENT00257320;
scaffold723_size121252_51805_121252	maker	CDS	18462	18563	.	-	2	ID=LDENT00257320:cds;Parent=LDENT00257320;
scaffold723_size121252_51805_121252	maker	CDS	15522	17691	.	-	2	ID=LDENT00257320:cds;Parent=LDENT00257320;
scaffold723_size121252_51805_121252	maker	CDS	14845	15009	.	-	1	ID=LDENT00257320:cds;Parent=LDENT00257320;
scaffold723_size121252_51805_121252	maker	CDS	14671	14746	.	-	1	ID=LDENT00257320:cds;Parent=LDENT00257320;
scaffold723_size121252_51805_121252	maker	CDS	14293	14529	.	-	0	ID=LDENT00257320:cds;Parent=LDENT00257320;
scaffold723_size121252_51805_121252	maker	CDS	13901	14122	.	-	0	ID=LDENT00257320:cds;Parent=LDENT00257320;
scaffold723_size121252_51805_121252	maker	CDS	13401	13512	.	-	0	ID=LDENT00257320:cds;Parent=LDENT00257320;
scaffold723_size121252_51805_121252	maker	CDS	12829	12978	.	-	2	ID=LDENT00257320:cds;Parent=LDENT00257320;
scaffold723_size121252_51805_121252	maker	CDS	12550	12612	.	-	2	ID=LDENT00257320:cds;Parent=LDENT00257320;
scaffold723_size121252_51805_121252	maker	CDS	11978	12259	.	-	2	ID=LDENT00257320:cds;Parent=LDENT00257320;
scaffold723_size121252_51805_121252	maker	CDS	10868	11071	.	-	2	ID=LDENT00257320:cds;Parent=LDENT00257320;
scaffold723_size121252_51805_121252	maker	CDS	10347	10459	.	-	2	ID=LDENT00257320:cds;Parent=LDENT00257320;
scaffold723_size121252_51805_121252	maker	CDS	9835	10067	.	-	0	ID=LDENT00257320:cds;Parent=LDENT00257320;
scaffold723_size121252_51805_121252	maker	CDS	9442	9707	.	-	1	ID=LDENT00257320:cds;Parent=LDENT00257320;
scaffold723_size121252_51805_121252	maker	CDS	8611	8750	.	-	2	ID=LDENT00257320:cds;Parent=LDENT00257320;
scaffold723_size121252_51805_121252	maker	CDS	6884	7058	.	-	0	ID=LDENT00257320:cds;Parent=LDENT00257320;
scaffold723_size121252_51805_121252	maker	CDS	5448	5731	.	-	2	ID=LDENT00257320:cds;Parent=LDENT00257320;
scaffold723_size121252_51805_121252	maker	three_prime_UTR	4842	5447	.	-	.	ID=LDENT00257320:three_prime_utr;Parent=LDENT00257320;
scaffold723_size121252_51805_121252	maker	gene	26717	27325	.	-	.	ID=LDENG00257330;Name=LDENG00257330;Note=Protein of unknown function;
scaffold723_size121252_51805_121252	maker	mRNA	26717	27325	54.1824	-	.	ID=LDENT00257330;Parent=LDENG00257330;Name=LDENT00257330;Note=Protein of unknown function;
scaffold723_size121252_51805_121252	maker	exon	26717	26957	.	-	.	ID=LDENT00257330:1;Parent=LDENT00257330;
scaffold723_size121252_51805_121252	maker	exon	27156	27325	.	-	.	ID=LDENT00257330:2;Parent=LDENT00257330;
scaffold723_size121252_51805_121252	maker	CDS	27156	27325	.	-	0	ID=LDENT00257330:cds;Parent=LDENT00257330;
scaffold723_size121252_51805_121252	maker	CDS	26717	26957	.	-	1	ID=LDENT00257330:cds;Parent=LDENT00257330;
scaffold723_size121252_1_50796	maker	gene	7335	15610	.	+	.	ID=LDENG00257290;Name=LDENG00257290;Note=Similar to Ppp2cb: Serine/threonine-protein phosphatase 2A catalytic subunit beta isoform (Rattus norvegicus OX%3D10116);
scaffold723_size121252_1_50796	maker	mRNA	7335	15610	.	+	.	ID=LDENT00257290;Parent=LDENG00257290;Name=LDENT00257290;Note=Similar to Ppp2cb: Serine/threonine-protein phosphatase 2A catalytic subunit beta isoform (Rattus norvegicus OX%3D10116);
scaffold723_size121252_1_50796	maker	exon	7335	7756	.	+	.	ID=LDENT00257290:1;Parent=LDENT00257290;
scaffold723_size121252_1_50796	maker	exon	10342	10380	.	+	.	ID=LDENT00257290:2;Parent=LDENT00257290;
scaffold723_size121252_1_50796	maker	exon	11604	11774	.	+	.	ID=LDENT00257290:3;Parent=LDENT00257290;
scaffold723_size121252_1_50796	maker	exon	11905	12078	.	+	.	ID=LDENT00257290:4;Parent=LDENT00257290;
scaffold723_size121252_1_50796	maker	exon	12332	12421	.	+	.	ID=LDENT00257290:5;Parent=LDENT00257290;
scaffold723_size121252_1_50796	maker	exon	13368	13596	.	+	.	ID=LDENT00257290:6;Parent=LDENT00257290;
scaffold723_size121252_1_50796	maker	exon	14153	14271	.	+	.	ID=LDENT00257290:7;Parent=LDENT00257290;
scaffold723_size121252_1_50796	maker	exon	14954	15610	.	+	.	ID=LDENT00257290:8;Parent=LDENT00257290;
scaffold723_size121252_1_50796	maker	five_prime_UTR	7335	7654	.	+	.	ID=LDENT00257290:five_prime_utr;Parent=LDENT00257290;
scaffold723_size121252_1_50796	maker	CDS	7655	7756	.	+	0	ID=LDENT00257290:cds;Parent=LDENT00257290;
scaffold723_size121252_1_50796	maker	CDS	10342	10380	.	+	0	ID=LDENT00257290:cds;Parent=LDENT00257290;
scaffold723_size121252_1_50796	maker	CDS	11604	11774	.	+	0	ID=LDENT00257290:cds;Parent=LDENT00257290;
scaffold723_size121252_1_50796	maker	CDS	11905	12078	.	+	0	ID=LDENT00257290:cds;Parent=LDENT00257290;
scaffold723_size121252_1_50796	maker	CDS	12332	12421	.	+	0	ID=LDENT00257290:cds;Parent=LDENT00257290;
scaffold723_size121252_1_50796	maker	CDS	13368	13535	.	+	0	ID=LDENT00257290:cds;Parent=LDENT00257290;
scaffold723_size121252_1_50796	maker	three_prime_UTR	13536	13596	.	+	.	ID=LDENT00257290:three_prime_utr;Parent=LDENT00257290;
scaffold723_size121252_1_50796	maker	three_prime_UTR	14153	14271	.	+	.	ID=LDENT00257290:three_prime_utr;Parent=LDENT00257290;
scaffold723_size121252_1_50796	maker	three_prime_UTR	14954	15610	.	+	.	ID=LDENT00257290:three_prime_utr;Parent=LDENT00257290;
scaffold723_size121252_1_50796	maker	gene	16939	19300	.	+	.	ID=LDENG00257300;Name=LDENG00257300;Note=Similar to Shld3: Shieldin complex subunit 3 (Mus musculus OX%3D10090);
scaffold723_size121252_1_50796	maker	mRNA	16939	19300	.	+	.	ID=LDENT00257300;Parent=LDENG00257300;Name=LDENT00257300;Note=Similar to Shld3: Shieldin complex subunit 3 (Mus musculus OX%3D10090);
scaffold723_size121252_1_50796	maker	exon	16939	16953	.	+	.	ID=LDENT00257300:1;Parent=LDENT00257300;
scaffold723_size121252_1_50796	maker	exon	17037	17169	.	+	.	ID=LDENT00257300:2;Parent=LDENT00257300;
scaffold723_size121252_1_50796	maker	exon	17317	17516	.	+	.	ID=LDENT00257300:3;Parent=LDENT00257300;
scaffold723_size121252_1_50796	maker	exon	18536	18931	.	+	.	ID=LDENT00257300:4;Parent=LDENT00257300;
scaffold723_size121252_1_50796	maker	exon	19097	19300	.	+	.	ID=LDENT00257300:5;Parent=LDENT00257300;
scaffold723_size121252_1_50796	maker	CDS	16939	16953	.	+	0	ID=LDENT00257300:cds;Parent=LDENT00257300;
scaffold723_size121252_1_50796	maker	CDS	17037	17169	.	+	0	ID=LDENT00257300:cds;Parent=LDENT00257300;
scaffold723_size121252_1_50796	maker	CDS	17317	17516	.	+	2	ID=LDENT00257300:cds;Parent=LDENT00257300;
scaffold723_size121252_1_50796	maker	CDS	18536	18931	.	+	0	ID=LDENT00257300:cds;Parent=LDENT00257300;
scaffold723_size121252_1_50796	maker	CDS	19097	19300	.	+	0	ID=LDENT00257300:cds;Parent=LDENT00257300;
scaffold723_size121252_1_50796	maker	gene	20483	36102	.	+	.	ID=LDENG00257310;Name=LDENG00257310;Note=Similar to PIK3R1: Phosphatidylinositol 3-kinase regulatory subunit alpha (Pongo abelii OX%3D9601);
scaffold723_size121252_1_50796	maker	mRNA	20483	36102	.	+	.	ID=LDENT00257310;Parent=LDENG00257310;Name=LDENT00257310;Note=Similar to PIK3R1: Phosphatidylinositol 3-kinase regulatory subunit alpha (Pongo abelii OX%3D9601);
scaffold723_size121252_1_50796	maker	exon	20483	20639	.	+	.	ID=LDENT00257310:1;Parent=LDENT00257310;
scaffold723_size121252_1_50796	maker	exon	21430	21882	.	+	.	ID=LDENT00257310:2;Parent=LDENT00257310;
scaffold723_size121252_1_50796	maker	exon	22712	22841	.	+	.	ID=LDENT00257310:3;Parent=LDENT00257310;
scaffold723_size121252_1_50796	maker	exon	24969	25061	.	+	.	ID=LDENT00257310:4;Parent=LDENT00257310;
scaffold723_size121252_1_50796	maker	exon	25440	25520	.	+	.	ID=LDENT00257310:5;Parent=LDENT00257310;
scaffold723_size121252_1_50796	maker	exon	26476	26592	.	+	.	ID=LDENT00257310:6;Parent=LDENT00257310;
scaffold723_size121252_1_50796	maker	exon	26671	26869	.	+	.	ID=LDENT00257310:7;Parent=LDENT00257310;
scaffold723_size121252_1_50796	maker	exon	26959	27041	.	+	.	ID=LDENT00257310:8;Parent=LDENT00257310;
scaffold723_size121252_1_50796	maker	exon	28295	28400	.	+	.	ID=LDENT00257310:9;Parent=LDENT00257310;
scaffold723_size121252_1_50796	maker	exon	28662	28760	.	+	.	ID=LDENT00257310:10;Parent=LDENT00257310;
scaffold723_size121252_1_50796	maker	exon	29462	29642	.	+	.	ID=LDENT00257310:11;Parent=LDENT00257310;
scaffold723_size121252_1_50796	maker	exon	29911	30036	.	+	.	ID=LDENT00257310:12;Parent=LDENT00257310;
scaffold723_size121252_1_50796	maker	exon	30620	30762	.	+	.	ID=LDENT00257310:13;Parent=LDENT00257310;
scaffold723_size121252_1_50796	maker	exon	31227	31403	.	+	.	ID=LDENT00257310:14;Parent=LDENT00257310;
scaffold723_size121252_1_50796	maker	exon	31493	31567	.	+	.	ID=LDENT00257310:15;Parent=LDENT00257310;
scaffold723_size121252_1_50796	maker	exon	31977	32147	.	+	.	ID=LDENT00257310:16;Parent=LDENT00257310;
scaffold723_size121252_1_50796	maker	exon	32509	36102	.	+	.	ID=LDENT00257310:17;Parent=LDENT00257310;
scaffold723_size121252_1_50796	maker	five_prime_UTR	20483	20639	.	+	.	ID=LDENT00257310:five_prime_utr;Parent=LDENT00257310;
scaffold723_size121252_1_50796	maker	five_prime_UTR	21430	21690	.	+	.	ID=LDENT00257310:five_prime_utr;Parent=LDENT00257310;
scaffold723_size121252_1_50796	maker	CDS	21691	21882	.	+	0	ID=LDENT00257310:cds;Parent=LDENT00257310;
scaffold723_size121252_1_50796	maker	CDS	22712	22841	.	+	0	ID=LDENT00257310:cds;Parent=LDENT00257310;
scaffold723_size121252_1_50796	maker	CDS	24969	25061	.	+	2	ID=LDENT00257310:cds;Parent=LDENT00257310;
scaffold723_size121252_1_50796	maker	CDS	25440	25520	.	+	2	ID=LDENT00257310:cds;Parent=LDENT00257310;
scaffold723_size121252_1_50796	maker	CDS	26476	26592	.	+	2	ID=LDENT00257310:cds;Parent=LDENT00257310;
scaffold723_size121252_1_50796	maker	CDS	26671	26869	.	+	2	ID=LDENT00257310:cds;Parent=LDENT00257310;
scaffold723_size121252_1_50796	maker	CDS	26959	27041	.	+	1	ID=LDENT00257310:cds;Parent=LDENT00257310;
scaffold723_size121252_1_50796	maker	CDS	28295	28400	.	+	2	ID=LDENT00257310:cds;Parent=LDENT00257310;
scaffold723_size121252_1_50796	maker	CDS	28662	28760	.	+	1	ID=LDENT00257310:cds;Parent=LDENT00257310;
scaffold723_size121252_1_50796	maker	CDS	29462	29642	.	+	1	ID=LDENT00257310:cds;Parent=LDENT00257310;
scaffold723_size121252_1_50796	maker	CDS	29911	30036	.	+	0	ID=LDENT00257310:cds;Parent=LDENT00257310;
scaffold723_size121252_1_50796	maker	CDS	30620	30762	.	+	0	ID=LDENT00257310:cds;Parent=LDENT00257310;
scaffold723_size121252_1_50796	maker	CDS	31227	31403	.	+	1	ID=LDENT00257310:cds;Parent=LDENT00257310;
scaffold723_size121252_1_50796	maker	CDS	31493	31567	.	+	1	ID=LDENT00257310:cds;Parent=LDENT00257310;
scaffold723_size121252_1_50796	maker	CDS	31977	32147	.	+	1	ID=LDENT00257310:cds;Parent=LDENT00257310;
scaffold723_size121252_1_50796	maker	CDS	32509	32698	.	+	1	ID=LDENT00257310:cds;Parent=LDENT00257310;
scaffold723_size121252_1_50796	maker	three_prime_UTR	32699	36102	.	+	.	ID=LDENT00257310:three_prime_utr;Parent=LDENT00257310;
scaffold723_size121252_1_50796	maker	gene	23	5919	.	-	.	ID=LDENG00257280;Name=LDENG00257280;Note=Similar to SRP19: Signal recognition particle 19 kDa protein (Bos taurus OX%3D9913);
scaffold723_size121252_1_50796	maker	mRNA	23	5919	.	-	.	ID=LDENT00257280;Parent=LDENG00257280;Name=LDENT00257280;Note=Similar to SRP19: Signal recognition particle 19 kDa protein (Bos taurus OX%3D9913);
scaffold723_size121252_1_50796	maker	exon	23	1519	.	-	.	ID=LDENT00257280:1;Parent=LDENT00257280;
scaffold723_size121252_1_50796	maker	exon	3125	3233	.	-	.	ID=LDENT00257280:2;Parent=LDENT00257280;
scaffold723_size121252_1_50796	maker	exon	3665	3736	.	-	.	ID=LDENT00257280:3;Parent=LDENT00257280;
scaffold723_size121252_1_50796	maker	exon	4560	4635	.	-	.	ID=LDENT00257280:4;Parent=LDENT00257280;
scaffold723_size121252_1_50796	maker	exon	5752	5919	.	-	.	ID=LDENT00257280:5;Parent=LDENT00257280;
scaffold723_size121252_1_50796	maker	five_prime_UTR	5844	5919	.	-	.	ID=LDENT00257280:five_prime_utr;Parent=LDENT00257280;
scaffold723_size121252_1_50796	maker	CDS	5752	5843	.	-	0	ID=LDENT00257280:cds;Parent=LDENT00257280;
scaffold723_size121252_1_50796	maker	CDS	4560	4635	.	-	1	ID=LDENT00257280:cds;Parent=LDENT00257280;
scaffold723_size121252_1_50796	maker	CDS	3665	3736	.	-	0	ID=LDENT00257280:cds;Parent=LDENT00257280;
scaffold723_size121252_1_50796	maker	CDS	3125	3233	.	-	0	ID=LDENT00257280:cds;Parent=LDENT00257280;
scaffold723_size121252_1_50796	maker	CDS	1389	1519	.	-	2	ID=LDENT00257280:cds;Parent=LDENT00257280;
scaffold723_size121252_1_50796	maker	three_prime_UTR	23	1388	.	-	.	ID=LDENT00257280:three_prime_utr;Parent=LDENT00257280;
scaffold724_size184078_1_31930	maker	gene	6282	21786	.	+	.	ID=LDENG00257500;Name=LDENG00257500;Note=Similar to VEGFC: Vascular endothelial growth factor C (Homo sapiens OX%3D9606);
scaffold724_size184078_1_31930	maker	mRNA	6282	21786	.	+	.	ID=LDENT00257500;Parent=LDENG00257500;Name=LDENT00257500;Note=Similar to VEGFC: Vascular endothelial growth factor C (Homo sapiens OX%3D9606);
scaffold724_size184078_1_31930	maker	exon	6282	6354	.	+	.	ID=LDENT00257500:1;Parent=LDENT00257500;
scaffold724_size184078_1_31930	maker	exon	14101	14425	.	+	.	ID=LDENT00257500:2;Parent=LDENT00257500;
scaffold724_size184078_1_31930	maker	exon	21678	21786	.	+	.	ID=LDENT00257500:3;Parent=LDENT00257500;
scaffold724_size184078_1_31930	maker	CDS	6282	6354	.	+	0	ID=LDENT00257500:cds;Parent=LDENT00257500;
scaffold724_size184078_1_31930	maker	CDS	14101	14425	.	+	2	ID=LDENT00257500:cds;Parent=LDENT00257500;
scaffold724_size184078_1_31930	maker	CDS	21678	21786	.	+	1	ID=LDENT00257500:cds;Parent=LDENT00257500;
scaffold724_size184078_32281_82400	maker	gene	23600	49505	.	+	.	ID=LDENG00257530;Name=LDENG00257530;Note=Similar to ds: Protein dachsous (Drosophila melanogaster OX%3D7227);
scaffold724_size184078_32281_82400	maker	mRNA	23600	49505	.	+	.	ID=LDENT00257530;Parent=LDENG00257530;Name=LDENT00257530;Note=Similar to ds: Protein dachsous (Drosophila melanogaster OX%3D7227);
scaffold724_size184078_32281_82400	maker	exon	23600	23734	.	+	.	ID=LDENT00257530:1;Parent=LDENT00257530;
scaffold724_size184078_32281_82400	maker	exon	24157	24222	.	+	.	ID=LDENT00257530:2;Parent=LDENT00257530;
scaffold724_size184078_32281_82400	maker	exon	25257	25420	.	+	.	ID=LDENT00257530:3;Parent=LDENT00257530;
scaffold724_size184078_32281_82400	maker	exon	26078	26125	.	+	.	ID=LDENT00257530:4;Parent=LDENT00257530;
scaffold724_size184078_32281_82400	maker	exon	26215	26304	.	+	.	ID=LDENT00257530:5;Parent=LDENT00257530;
scaffold724_size184078_32281_82400	maker	exon	28808	28897	.	+	.	ID=LDENT00257530:6;Parent=LDENT00257530;
scaffold724_size184078_32281_82400	maker	exon	29067	29174	.	+	.	ID=LDENT00257530:7;Parent=LDENT00257530;
scaffold724_size184078_32281_82400	maker	exon	29355	29468	.	+	.	ID=LDENT00257530:8;Parent=LDENT00257530;
scaffold724_size184078_32281_82400	maker	exon	30128	30221	.	+	.	ID=LDENT00257530:9;Parent=LDENT00257530;
scaffold724_size184078_32281_82400	maker	exon	31044	31156	.	+	.	ID=LDENT00257530:10;Parent=LDENT00257530;
scaffold724_size184078_32281_82400	maker	exon	31838	32011	.	+	.	ID=LDENT00257530:11;Parent=LDENT00257530;
scaffold724_size184078_32281_82400	maker	exon	32225	32353	.	+	.	ID=LDENT00257530:12;Parent=LDENT00257530;
scaffold724_size184078_32281_82400	maker	exon	32605	32760	.	+	.	ID=LDENT00257530:13;Parent=LDENT00257530;
scaffold724_size184078_32281_82400	maker	exon	34326	34506	.	+	.	ID=LDENT00257530:14;Parent=LDENT00257530;
scaffold724_size184078_32281_82400	maker	exon	36454	36587	.	+	.	ID=LDENT00257530:15;Parent=LDENT00257530;
scaffold724_size184078_32281_82400	maker	exon	36748	37511	.	+	.	ID=LDENT00257530:16;Parent=LDENT00257530;
scaffold724_size184078_32281_82400	maker	exon	37580	37766	.	+	.	ID=LDENT00257530:17;Parent=LDENT00257530;
scaffold724_size184078_32281_82400	maker	exon	37896	38021	.	+	.	ID=LDENT00257530:18;Parent=LDENT00257530;
scaffold724_size184078_32281_82400	maker	exon	38875	39126	.	+	.	ID=LDENT00257530:19;Parent=LDENT00257530;
scaffold724_size184078_32281_82400	maker	exon	39594	39692	.	+	.	ID=LDENT00257530:20;Parent=LDENT00257530;
scaffold724_size184078_32281_82400	maker	exon	40696	41184	.	+	.	ID=LDENT00257530:21;Parent=LDENT00257530;
scaffold724_size184078_32281_82400	maker	exon	42005	42177	.	+	.	ID=LDENT00257530:22;Parent=LDENT00257530;
scaffold724_size184078_32281_82400	maker	exon	43004	43155	.	+	.	ID=LDENT00257530:23;Parent=LDENT00257530;
scaffold724_size184078_32281_82400	maker	exon	44386	44693	.	+	.	ID=LDENT00257530:24;Parent=LDENT00257530;
scaffold724_size184078_32281_82400	maker	exon	44790	44900	.	+	.	ID=LDENT00257530:25;Parent=LDENT00257530;
scaffold724_size184078_32281_82400	maker	exon	46836	47027	.	+	.	ID=LDENT00257530:26;Parent=LDENT00257530;
scaffold724_size184078_32281_82400	maker	exon	48019	48122	.	+	.	ID=LDENT00257530:27;Parent=LDENT00257530;
scaffold724_size184078_32281_82400	maker	exon	48215	48370	.	+	.	ID=LDENT00257530:28;Parent=LDENT00257530;
scaffold724_size184078_32281_82400	maker	exon	49316	49505	.	+	.	ID=LDENT00257530:29;Parent=LDENT00257530;
scaffold724_size184078_32281_82400	maker	five_prime_UTR	23600	23658	.	+	.	ID=LDENT00257530:five_prime_utr;Parent=LDENT00257530;
scaffold724_size184078_32281_82400	maker	CDS	23659	23734	.	+	0	ID=LDENT00257530:cds;Parent=LDENT00257530;
scaffold724_size184078_32281_82400	maker	CDS	24157	24222	.	+	2	ID=LDENT00257530:cds;Parent=LDENT00257530;
scaffold724_size184078_32281_82400	maker	CDS	25257	25420	.	+	2	ID=LDENT00257530:cds;Parent=LDENT00257530;
scaffold724_size184078_32281_82400	maker	CDS	26078	26125	.	+	0	ID=LDENT00257530:cds;Parent=LDENT00257530;
scaffold724_size184078_32281_82400	maker	CDS	26215	26304	.	+	0	ID=LDENT00257530:cds;Parent=LDENT00257530;
scaffold724_size184078_32281_82400	maker	CDS	28808	28897	.	+	0	ID=LDENT00257530:cds;Parent=LDENT00257530;
scaffold724_size184078_32281_82400	maker	CDS	29067	29174	.	+	0	ID=LDENT00257530:cds;Parent=LDENT00257530;
scaffold724_size184078_32281_82400	maker	CDS	29355	29468	.	+	0	ID=LDENT00257530:cds;Parent=LDENT00257530;
scaffold724_size184078_32281_82400	maker	CDS	30128	30221	.	+	0	ID=LDENT00257530:cds;Parent=LDENT00257530;
scaffold724_size184078_32281_82400	maker	CDS	31044	31156	.	+	2	ID=LDENT00257530:cds;Parent=LDENT00257530;
scaffold724_size184078_32281_82400	maker	CDS	31838	32011	.	+	0	ID=LDENT00257530:cds;Parent=LDENT00257530;
scaffold724_size184078_32281_82400	maker	CDS	32225	32353	.	+	0	ID=LDENT00257530:cds;Parent=LDENT00257530;
scaffold724_size184078_32281_82400	maker	CDS	32605	32760	.	+	0	ID=LDENT00257530:cds;Parent=LDENT00257530;
scaffold724_size184078_32281_82400	maker	CDS	34326	34506	.	+	0	ID=LDENT00257530:cds;Parent=LDENT00257530;
scaffold724_size184078_32281_82400	maker	CDS	36454	36587	.	+	2	ID=LDENT00257530:cds;Parent=LDENT00257530;
scaffold724_size184078_32281_82400	maker	CDS	36748	37511	.	+	0	ID=LDENT00257530:cds;Parent=LDENT00257530;
scaffold724_size184078_32281_82400	maker	CDS	37580	37766	.	+	1	ID=LDENT00257530:cds;Parent=LDENT00257530;
scaffold724_size184078_32281_82400	maker	CDS	37896	38021	.	+	0	ID=LDENT00257530:cds;Parent=LDENT00257530;
scaffold724_size184078_32281_82400	maker	CDS	38875	39126	.	+	0	ID=LDENT00257530:cds;Parent=LDENT00257530;
scaffold724_size184078_32281_82400	maker	CDS	39594	39692	.	+	0	ID=LDENT00257530:cds;Parent=LDENT00257530;
scaffold724_size184078_32281_82400	maker	CDS	40696	41184	.	+	0	ID=LDENT00257530:cds;Parent=LDENT00257530;
scaffold724_size184078_32281_82400	maker	CDS	42005	42177	.	+	0	ID=LDENT00257530:cds;Parent=LDENT00257530;
scaffold724_size184078_32281_82400	maker	CDS	43004	43155	.	+	1	ID=LDENT00257530:cds;Parent=LDENT00257530;
scaffold724_size184078_32281_82400	maker	CDS	44386	44693	.	+	2	ID=LDENT00257530:cds;Parent=LDENT00257530;
scaffold724_size184078_32281_82400	maker	CDS	44790	44900	.	+	0	ID=LDENT00257530:cds;Parent=LDENT00257530;
scaffold724_size184078_32281_82400	maker	CDS	46836	47027	.	+	0	ID=LDENT00257530:cds;Parent=LDENT00257530;
scaffold724_size184078_32281_82400	maker	CDS	48019	48122	.	+	0	ID=LDENT00257530:cds;Parent=LDENT00257530;
scaffold724_size184078_32281_82400	maker	CDS	48215	48370	.	+	1	ID=LDENT00257530:cds;Parent=LDENT00257530;
scaffold724_size184078_32281_82400	maker	CDS	49316	49505	.	+	1	ID=LDENT00257530:cds;Parent=LDENT00257530;
scaffold724_size184078_32281_82400	maker	gene	12285	12959	.	-	.	ID=LDENG00257520;Name=LDENG00257520;Note=Protein of unknown function;
scaffold724_size184078_32281_82400	maker	mRNA	12285	12959	25.39212	-	.	ID=LDENT00257520;Parent=LDENG00257520;Name=LDENT00257520;Note=Protein of unknown function;
scaffold724_size184078_32281_82400	maker	exon	12285	12959	.	-	.	ID=LDENT00257520:1;Parent=LDENT00257520;
scaffold724_size184078_32281_82400	maker	CDS	12285	12959	.	-	0	ID=LDENT00257520:cds;Parent=LDENT00257520;
scaffold724_size184078_32281_82400	maker	gene	9092	9673	.	-	.	ID=LDENG00257510;Name=LDENG00257510;Note=Similar to Tf2-9: Transposon Tf2-9 polyprotein (Schizosaccharomyces pombe (strain 972 / ATCC 24843) OX%3D284812);
scaffold724_size184078_32281_82400	maker	mRNA	9092	9673	31.01406	-	.	ID=LDENT00257510;Parent=LDENG00257510;Name=LDENT00257510;Note=Similar to Tf2-9: Transposon Tf2-9 polyprotein (Schizosaccharomyces pombe (strain 972 / ATCC 24843) OX%3D284812);
scaffold724_size184078_32281_82400	maker	exon	9092	9673	.	-	.	ID=LDENT00257510:1;Parent=LDENT00257510;
scaffold724_size184078_32281_82400	maker	CDS	9092	9673	.	-	0	ID=LDENT00257510:cds;Parent=LDENT00257510;
scaffold719_size237137_36847_237137	maker	gene	41949	48433	.	+	.	ID=LDENG00256600;Name=LDENG00256600;Note=Similar to CXCL14: C-X-C motif chemokine 14 (Homo sapiens OX%3D9606);
scaffold719_size237137_36847_237137	maker	mRNA	41949	48433	.	+	.	ID=LDENT00256600;Parent=LDENG00256600;Name=LDENT00256600;Note=Similar to CXCL14: C-X-C motif chemokine 14 (Homo sapiens OX%3D9606);
scaffold719_size237137_36847_237137	maker	exon	41949	42012	.	+	.	ID=LDENT00256600:1;Parent=LDENT00256600;
scaffold719_size237137_36847_237137	maker	exon	43857	43962	.	+	.	ID=LDENT00256600:2;Parent=LDENT00256600;
scaffold719_size237137_36847_237137	maker	exon	47746	47859	.	+	.	ID=LDENT00256600:3;Parent=LDENT00256600;
scaffold719_size237137_36847_237137	maker	exon	48418	48433	.	+	.	ID=LDENT00256600:4;Parent=LDENT00256600;
scaffold719_size237137_36847_237137	maker	CDS	41949	42012	.	+	0	ID=LDENT00256600:cds;Parent=LDENT00256600;
scaffold719_size237137_36847_237137	maker	CDS	43857	43962	.	+	2	ID=LDENT00256600:cds;Parent=LDENT00256600;
scaffold719_size237137_36847_237137	maker	CDS	47746	47859	.	+	1	ID=LDENT00256600:cds;Parent=LDENT00256600;
scaffold719_size237137_36847_237137	maker	CDS	48418	48433	.	+	1	ID=LDENT00256600:cds;Parent=LDENT00256600;
scaffold719_size237137_36847_237137	maker	gene	51621	109128	.	+	.	ID=LDENG00256610;Name=LDENG00256610;Note=Similar to FAM13B: Protein FAM13B (Homo sapiens OX%3D9606);
scaffold719_size237137_36847_237137	maker	mRNA	51621	109128	.	+	.	ID=LDENT00256610;Parent=LDENG00256610;Name=LDENT00256610;Note=Similar to FAM13B: Protein FAM13B (Homo sapiens OX%3D9606);
scaffold719_size237137_36847_237137	maker	exon	51621	51790	.	+	.	ID=LDENT00256610:1;Parent=LDENT00256610;
scaffold719_size237137_36847_237137	maker	exon	66423	66570	.	+	.	ID=LDENT00256610:2;Parent=LDENT00256610;
scaffold719_size237137_36847_237137	maker	exon	68084	68293	.	+	.	ID=LDENT00256610:3;Parent=LDENT00256610;
scaffold719_size237137_36847_237137	maker	exon	72532	72744	.	+	.	ID=LDENT00256610:4;Parent=LDENT00256610;
scaffold719_size237137_36847_237137	maker	exon	73676	73853	.	+	.	ID=LDENT00256610:5;Parent=LDENT00256610;
scaffold719_size237137_36847_237137	maker	exon	74568	74712	.	+	.	ID=LDENT00256610:6;Parent=LDENT00256610;
scaffold719_size237137_36847_237137	maker	exon	79286	79413	.	+	.	ID=LDENT00256610:7;Parent=LDENT00256610;
scaffold719_size237137_36847_237137	maker	exon	90098	90142	.	+	.	ID=LDENT00256610:8;Parent=LDENT00256610;
scaffold719_size237137_36847_237137	maker	exon	94439	94534	.	+	.	ID=LDENT00256610:9;Parent=LDENT00256610;
scaffold719_size237137_36847_237137	maker	exon	95379	95526	.	+	.	ID=LDENT00256610:10;Parent=LDENT00256610;
scaffold719_size237137_36847_237137	maker	exon	97644	97741	.	+	.	ID=LDENT00256610:11;Parent=LDENT00256610;
scaffold719_size237137_36847_237137	maker	exon	99276	99327	.	+	.	ID=LDENT00256610:12;Parent=LDENT00256610;
scaffold719_size237137_36847_237137	maker	exon	99476	99605	.	+	.	ID=LDENT00256610:13;Parent=LDENT00256610;
scaffold719_size237137_36847_237137	maker	exon	100149	100220	.	+	.	ID=LDENT00256610:14;Parent=LDENT00256610;
scaffold719_size237137_36847_237137	maker	exon	100705	100978	.	+	.	ID=LDENT00256610:15;Parent=LDENT00256610;
scaffold719_size237137_36847_237137	maker	exon	101153	101294	.	+	.	ID=LDENT00256610:16;Parent=LDENT00256610;
scaffold719_size237137_36847_237137	maker	exon	101472	101553	.	+	.	ID=LDENT00256610:17;Parent=LDENT00256610;
scaffold719_size237137_36847_237137	maker	exon	102207	102401	.	+	.	ID=LDENT00256610:18;Parent=LDENT00256610;
scaffold719_size237137_36847_237137	maker	exon	103734	103948	.	+	.	ID=LDENT00256610:19;Parent=LDENT00256610;
scaffold719_size237137_36847_237137	maker	exon	104491	104574	.	+	.	ID=LDENT00256610:20;Parent=LDENT00256610;
scaffold719_size237137_36847_237137	maker	exon	104708	104803	.	+	.	ID=LDENT00256610:21;Parent=LDENT00256610;
scaffold719_size237137_36847_237137	maker	exon	105551	105948	.	+	.	ID=LDENT00256610:22;Parent=LDENT00256610;
scaffold719_size237137_36847_237137	maker	exon	107836	107937	.	+	.	ID=LDENT00256610:23;Parent=LDENT00256610;
scaffold719_size237137_36847_237137	maker	exon	108303	109128	.	+	.	ID=LDENT00256610:24;Parent=LDENT00256610;
scaffold719_size237137_36847_237137	maker	five_prime_UTR	51621	51790	.	+	.	ID=LDENT00256610:five_prime_utr;Parent=LDENT00256610;
scaffold719_size237137_36847_237137	maker	five_prime_UTR	66423	66570	.	+	.	ID=LDENT00256610:five_prime_utr;Parent=LDENT00256610;
scaffold719_size237137_36847_237137	maker	five_prime_UTR	68084	68127	.	+	.	ID=LDENT00256610:five_prime_utr;Parent=LDENT00256610;
scaffold719_size237137_36847_237137	maker	CDS	68128	68293	.	+	0	ID=LDENT00256610:cds;Parent=LDENT00256610;
scaffold719_size237137_36847_237137	maker	CDS	72532	72744	.	+	2	ID=LDENT00256610:cds;Parent=LDENT00256610;
scaffold719_size237137_36847_237137	maker	CDS	73676	73853	.	+	2	ID=LDENT00256610:cds;Parent=LDENT00256610;
scaffold719_size237137_36847_237137	maker	CDS	74568	74712	.	+	1	ID=LDENT00256610:cds;Parent=LDENT00256610;
scaffold719_size237137_36847_237137	maker	CDS	79286	79413	.	+	0	ID=LDENT00256610:cds;Parent=LDENT00256610;
scaffold719_size237137_36847_237137	maker	CDS	90098	90142	.	+	1	ID=LDENT00256610:cds;Parent=LDENT00256610;
scaffold719_size237137_36847_237137	maker	CDS	94439	94534	.	+	1	ID=LDENT00256610:cds;Parent=LDENT00256610;
scaffold719_size237137_36847_237137	maker	CDS	95379	95526	.	+	1	ID=LDENT00256610:cds;Parent=LDENT00256610;
scaffold719_size237137_36847_237137	maker	CDS	97644	97741	.	+	0	ID=LDENT00256610:cds;Parent=LDENT00256610;
scaffold719_size237137_36847_237137	maker	CDS	99276	99327	.	+	1	ID=LDENT00256610:cds;Parent=LDENT00256610;
scaffold719_size237137_36847_237137	maker	CDS	99476	99605	.	+	0	ID=LDENT00256610:cds;Parent=LDENT00256610;
scaffold719_size237137_36847_237137	maker	CDS	100149	100220	.	+	2	ID=LDENT00256610:cds;Parent=LDENT00256610;
scaffold719_size237137_36847_237137	maker	CDS	100705	100978	.	+	2	ID=LDENT00256610:cds;Parent=LDENT00256610;
scaffold719_size237137_36847_237137	maker	CDS	101153	101294	.	+	1	ID=LDENT00256610:cds;Parent=LDENT00256610;
scaffold719_size237137_36847_237137	maker	CDS	101472	101553	.	+	0	ID=LDENT00256610:cds;Parent=LDENT00256610;
scaffold719_size237137_36847_237137	maker	CDS	102207	102401	.	+	2	ID=LDENT00256610:cds;Parent=LDENT00256610;
scaffold719_size237137_36847_237137	maker	CDS	103734	103948	.	+	2	ID=LDENT00256610:cds;Parent=LDENT00256610;
scaffold719_size237137_36847_237137	maker	CDS	104491	104574	.	+	0	ID=LDENT00256610:cds;Parent=LDENT00256610;
scaffold719_size237137_36847_237137	maker	CDS	104708	104803	.	+	0	ID=LDENT00256610:cds;Parent=LDENT00256610;
scaffold719_size237137_36847_237137	maker	CDS	105551	105948	.	+	0	ID=LDENT00256610:cds;Parent=LDENT00256610;
scaffold719_size237137_36847_237137	maker	CDS	107836	107937	.	+	1	ID=LDENT00256610:cds;Parent=LDENT00256610;
scaffold719_size237137_36847_237137	maker	CDS	108303	108426	.	+	1	ID=LDENT00256610:cds;Parent=LDENT00256610;
scaffold719_size237137_36847_237137	maker	three_prime_UTR	108427	109128	.	+	.	ID=LDENT00256610:three_prime_utr;Parent=LDENT00256610;
scaffold719_size237137_36847_237137	maker	gene	177009	199186	.	+	.	ID=LDENG00256680;Name=LDENG00256680;Note=Similar to ctbp1: C-terminal-binding protein 1 (Xenopus laevis OX%3D8355);
scaffold719_size237137_36847_237137	maker	mRNA	177009	199186	.	+	.	ID=LDENT00256680;Parent=LDENG00256680;Name=LDENT00256680;Note=Similar to ctbp1: C-terminal-binding protein 1 (Xenopus laevis OX%3D8355);
scaffold719_size237137_36847_237137	maker	exon	177009	177227	.	+	.	ID=LDENT00256680:1;Parent=LDENT00256680;
scaffold719_size237137_36847_237137	maker	exon	187937	188091	.	+	.	ID=LDENT00256680:2;Parent=LDENT00256680;
scaffold719_size237137_36847_237137	maker	exon	190109	190253	.	+	.	ID=LDENT00256680:3;Parent=LDENT00256680;
scaffold719_size237137_36847_237137	maker	exon	191761	191864	.	+	.	ID=LDENT00256680:4;Parent=LDENT00256680;
scaffold719_size237137_36847_237137	maker	exon	192310	192412	.	+	.	ID=LDENT00256680:5;Parent=LDENT00256680;
scaffold719_size237137_36847_237137	maker	exon	192822	192946	.	+	.	ID=LDENT00256680:6;Parent=LDENT00256680;
scaffold719_size237137_36847_237137	maker	exon	194278	194367	.	+	.	ID=LDENT00256680:7;Parent=LDENT00256680;
scaffold719_size237137_36847_237137	maker	exon	194943	195073	.	+	.	ID=LDENT00256680:8;Parent=LDENT00256680;
scaffold719_size237137_36847_237137	maker	exon	195298	195425	.	+	.	ID=LDENT00256680:9;Parent=LDENT00256680;
scaffold719_size237137_36847_237137	maker	exon	195906	196020	.	+	.	ID=LDENT00256680:10;Parent=LDENT00256680;
scaffold719_size237137_36847_237137	maker	exon	196705	199186	.	+	.	ID=LDENT00256680:11;Parent=LDENT00256680;
scaffold719_size237137_36847_237137	maker	five_prime_UTR	177009	177187	.	+	.	ID=LDENT00256680:five_prime_utr;Parent=LDENT00256680;
scaffold719_size237137_36847_237137	maker	CDS	177188	177227	.	+	0	ID=LDENT00256680:cds;Parent=LDENT00256680;
scaffold719_size237137_36847_237137	maker	CDS	187937	188091	.	+	2	ID=LDENT00256680:cds;Parent=LDENT00256680;
scaffold719_size237137_36847_237137	maker	CDS	190109	190253	.	+	0	ID=LDENT00256680:cds;Parent=LDENT00256680;
scaffold719_size237137_36847_237137	maker	CDS	191761	191864	.	+	2	ID=LDENT00256680:cds;Parent=LDENT00256680;
scaffold719_size237137_36847_237137	maker	CDS	192310	192412	.	+	0	ID=LDENT00256680:cds;Parent=LDENT00256680;
scaffold719_size237137_36847_237137	maker	CDS	192822	192946	.	+	2	ID=LDENT00256680:cds;Parent=LDENT00256680;
scaffold719_size237137_36847_237137	maker	CDS	194278	194367	.	+	0	ID=LDENT00256680:cds;Parent=LDENT00256680;
scaffold719_size237137_36847_237137	maker	CDS	194943	195073	.	+	0	ID=LDENT00256680:cds;Parent=LDENT00256680;
scaffold719_size237137_36847_237137	maker	CDS	195298	195425	.	+	1	ID=LDENT00256680:cds;Parent=LDENT00256680;
scaffold719_size237137_36847_237137	maker	CDS	195906	196020	.	+	2	ID=LDENT00256680:cds;Parent=LDENT00256680;
scaffold719_size237137_36847_237137	maker	CDS	196705	196900	.	+	1	ID=LDENT00256680:cds;Parent=LDENT00256680;
scaffold719_size237137_36847_237137	maker	three_prime_UTR	196901	199186	.	+	.	ID=LDENT00256680:three_prime_utr;Parent=LDENT00256680;
scaffold719_size237137_36847_237137	maker	gene	55194	115777	.	-	.	ID=LDENG00256620;Name=LDENG00256620;Note=Protein of unknown function;
scaffold719_size237137_36847_237137	maker	mRNA	55194	115777	1808	-	.	ID=LDENT00256620;Parent=LDENG00256620;Name=LDENT00256620;Note=Protein of unknown function;
scaffold719_size237137_36847_237137	maker	exon	55194	55594	.	-	.	ID=LDENT00256620:1;Parent=LDENT00256620;
scaffold719_size237137_36847_237137	maker	exon	102664	102702	.	-	.	ID=LDENT00256620:2;Parent=LDENT00256620;
scaffold719_size237137_36847_237137	maker	exon	105217	105275	.	-	.	ID=LDENT00256620:3;Parent=LDENT00256620;
scaffold719_size237137_36847_237137	maker	exon	105298	105394	.	-	.	ID=LDENT00256620:4;Parent=LDENT00256620;
scaffold719_size237137_36847_237137	maker	exon	115514	115777	.	-	.	ID=LDENT00256620:5;Parent=LDENT00256620;
scaffold719_size237137_36847_237137	maker	five_prime_UTR	115514	115777	.	-	.	ID=LDENT00256620:five_prime_utr;Parent=LDENT00256620;
scaffold719_size237137_36847_237137	maker	five_prime_UTR	105375	105394	.	-	.	ID=LDENT00256620:five_prime_utr;Parent=LDENT00256620;
scaffold719_size237137_36847_237137	maker	CDS	105298	105374	.	-	0	ID=LDENT00256620:cds;Parent=LDENT00256620;
scaffold719_size237137_36847_237137	maker	CDS	105217	105275	.	-	1	ID=LDENT00256620:cds;Parent=LDENT00256620;
scaffold719_size237137_36847_237137	maker	CDS	102664	102702	.	-	2	ID=LDENT00256620:cds;Parent=LDENT00256620;
scaffold719_size237137_36847_237137	maker	CDS	55590	55594	.	-	2	ID=LDENT00256620:cds;Parent=LDENT00256620;
scaffold719_size237137_36847_237137	maker	three_prime_UTR	55194	55589	.	-	.	ID=LDENT00256620:three_prime_utr;Parent=LDENT00256620;
scaffold719_size237137_36847_237137	maker	gene	129423	148290	.	-	.	ID=LDENG00256640;Name=LDENG00256640;Note=Similar to klhl3: Kelch-like protein 3 (Danio rerio OX%3D7955);
scaffold719_size237137_36847_237137	maker	mRNA	129423	148290	.	-	.	ID=LDENT00256640;Parent=LDENG00256640;Name=LDENT00256640;Note=Similar to klhl3: Kelch-like protein 3 (Danio rerio OX%3D7955);
scaffold719_size237137_36847_237137	maker	exon	129423	131723	.	-	.	ID=LDENT00256640:1;Parent=LDENT00256640;
scaffold719_size237137_36847_237137	maker	exon	131834	131977	.	-	.	ID=LDENT00256640:2;Parent=LDENT00256640;
scaffold719_size237137_36847_237137	maker	exon	133017	133157	.	-	.	ID=LDENT00256640:3;Parent=LDENT00256640;
scaffold719_size237137_36847_237137	maker	exon	134736	134864	.	-	.	ID=LDENT00256640:4;Parent=LDENT00256640;
scaffold719_size237137_36847_237137	maker	exon	134939	135040	.	-	.	ID=LDENT00256640:5;Parent=LDENT00256640;
scaffold719_size237137_36847_237137	maker	exon	136658	136855	.	-	.	ID=LDENT00256640:6;Parent=LDENT00256640;
scaffold719_size237137_36847_237137	maker	exon	137995	138178	.	-	.	ID=LDENT00256640:7;Parent=LDENT00256640;
scaffold719_size237137_36847_237137	maker	exon	138304	138453	.	-	.	ID=LDENT00256640:8;Parent=LDENT00256640;
scaffold719_size237137_36847_237137	maker	exon	139223	139339	.	-	.	ID=LDENT00256640:9;Parent=LDENT00256640;
scaffold719_size237137_36847_237137	maker	exon	140936	141045	.	-	.	ID=LDENT00256640:10;Parent=LDENT00256640;
scaffold719_size237137_36847_237137	maker	exon	141341	141503	.	-	.	ID=LDENT00256640:11;Parent=LDENT00256640;
scaffold719_size237137_36847_237137	maker	exon	146184	146305	.	-	.	ID=LDENT00256640:12;Parent=LDENT00256640;
scaffold719_size237137_36847_237137	maker	exon	146418	146524	.	-	.	ID=LDENT00256640:13;Parent=LDENT00256640;
scaffold719_size237137_36847_237137	maker	exon	146802	146936	.	-	.	ID=LDENT00256640:14;Parent=LDENT00256640;
scaffold719_size237137_36847_237137	maker	exon	148260	148290	.	-	.	ID=LDENT00256640:15;Parent=LDENT00256640;
scaffold719_size237137_36847_237137	maker	five_prime_UTR	148280	148290	.	-	.	ID=LDENT00256640:five_prime_utr;Parent=LDENT00256640;
scaffold719_size237137_36847_237137	maker	CDS	148260	148279	.	-	0	ID=LDENT00256640:cds;Parent=LDENT00256640;
scaffold719_size237137_36847_237137	maker	CDS	146802	146936	.	-	1	ID=LDENT00256640:cds;Parent=LDENT00256640;
scaffold719_size237137_36847_237137	maker	CDS	146418	146524	.	-	1	ID=LDENT00256640:cds;Parent=LDENT00256640;
scaffold719_size237137_36847_237137	maker	CDS	146184	146305	.	-	2	ID=LDENT00256640:cds;Parent=LDENT00256640;
scaffold719_size237137_36847_237137	maker	CDS	141341	141503	.	-	0	ID=LDENT00256640:cds;Parent=LDENT00256640;
scaffold719_size237137_36847_237137	maker	CDS	140936	141045	.	-	2	ID=LDENT00256640:cds;Parent=LDENT00256640;
scaffold719_size237137_36847_237137	maker	CDS	139223	139339	.	-	0	ID=LDENT00256640:cds;Parent=LDENT00256640;
scaffold719_size237137_36847_237137	maker	CDS	138304	138453	.	-	0	ID=LDENT00256640:cds;Parent=LDENT00256640;
scaffold719_size237137_36847_237137	maker	CDS	137995	138178	.	-	0	ID=LDENT00256640:cds;Parent=LDENT00256640;
scaffold719_size237137_36847_237137	maker	CDS	136658	136855	.	-	2	ID=LDENT00256640:cds;Parent=LDENT00256640;
scaffold719_size237137_36847_237137	maker	CDS	134939	135040	.	-	2	ID=LDENT00256640:cds;Parent=LDENT00256640;
scaffold719_size237137_36847_237137	maker	CDS	134736	134864	.	-	2	ID=LDENT00256640:cds;Parent=LDENT00256640;
scaffold719_size237137_36847_237137	maker	CDS	133017	133157	.	-	2	ID=LDENT00256640:cds;Parent=LDENT00256640;
scaffold719_size237137_36847_237137	maker	CDS	131834	131977	.	-	2	ID=LDENT00256640:cds;Parent=LDENT00256640;
scaffold719_size237137_36847_237137	maker	CDS	131695	131723	.	-	2	ID=LDENT00256640:cds;Parent=LDENT00256640;
scaffold719_size237137_36847_237137	maker	three_prime_UTR	129423	131694	.	-	.	ID=LDENT00256640:three_prime_utr;Parent=LDENT00256640;
scaffold719_size237137_36847_237137	maker	gene	151315	152235	.	-	.	ID=LDENG00256650;Name=LDENG00256650;Note=Similar to HNRNPA0: Heterogeneous nuclear ribonucleoprotein A0 (Homo sapiens OX%3D9606);
scaffold719_size237137_36847_237137	maker	mRNA	151315	152235	.	-	.	ID=LDENT00256650;Parent=LDENG00256650;Name=LDENT00256650;Note=Similar to HNRNPA0: Heterogeneous nuclear ribonucleoprotein A0 (Homo sapiens OX%3D9606);
scaffold719_size237137_36847_237137	maker	exon	151315	152235	.	-	.	ID=LDENT00256650:1;Parent=LDENT00256650;
scaffold719_size237137_36847_237137	maker	CDS	151315	152235	.	-	0	ID=LDENT00256650:cds;Parent=LDENT00256650;
scaffold719_size237137_36847_237137	maker	gene	158145	159044	.	-	.	ID=LDENG00256660;Name=LDENG00256660;Note=Similar to HNRNPA0: Heterogeneous nuclear ribonucleoprotein A0 (Homo sapiens OX%3D9606);
scaffold719_size237137_36847_237137	maker	mRNA	158145	159044	.	-	.	ID=LDENT00256660;Parent=LDENG00256660;Name=LDENT00256660;Note=Similar to HNRNPA0: Heterogeneous nuclear ribonucleoprotein A0 (Homo sapiens OX%3D9606);
scaffold719_size237137_36847_237137	maker	exon	158145	159044	.	-	.	ID=LDENT00256660:1;Parent=LDENT00256660;
scaffold719_size237137_36847_237137	maker	CDS	158145	159044	.	-	0	ID=LDENT00256660:cds;Parent=LDENT00256660;
scaffold719_size237137_36847_237137	maker	gene	160321	170415	.	-	.	ID=LDENG00256670;Name=LDENG00256670;Note=Similar to maea: E3 ubiquitin-protein transferase MAEA (Danio rerio OX%3D7955);
scaffold719_size237137_36847_237137	maker	mRNA	160321	170415	.	-	.	ID=LDENT00256670;Parent=LDENG00256670;Name=LDENT00256670;Note=Similar to maea: E3 ubiquitin-protein transferase MAEA (Danio rerio OX%3D7955);
scaffold719_size237137_36847_237137	maker	exon	160321	162179	.	-	.	ID=LDENT00256670:1;Parent=LDENT00256670;
scaffold719_size237137_36847_237137	maker	exon	162305	162500	.	-	.	ID=LDENT00256670:2;Parent=LDENT00256670;
scaffold719_size237137_36847_237137	maker	exon	162735	162868	.	-	.	ID=LDENT00256670:3;Parent=LDENT00256670;
scaffold719_size237137_36847_237137	maker	exon	163185	163293	.	-	.	ID=LDENT00256670:4;Parent=LDENT00256670;
scaffold719_size237137_36847_237137	maker	exon	163522	163598	.	-	.	ID=LDENT00256670:5;Parent=LDENT00256670;
scaffold719_size237137_36847_237137	maker	exon	164885	165007	.	-	.	ID=LDENT00256670:6;Parent=LDENT00256670;
scaffold719_size237137_36847_237137	maker	exon	165593	165796	.	-	.	ID=LDENT00256670:7;Parent=LDENT00256670;
scaffold719_size237137_36847_237137	maker	exon	166817	166999	.	-	.	ID=LDENT00256670:8;Parent=LDENT00256670;
scaffold719_size237137_36847_237137	maker	exon	170336	170415	.	-	.	ID=LDENT00256670:9;Parent=LDENT00256670;
scaffold719_size237137_36847_237137	maker	five_prime_UTR	170405	170415	.	-	.	ID=LDENT00256670:five_prime_utr;Parent=LDENT00256670;
scaffold719_size237137_36847_237137	maker	CDS	170336	170404	.	-	0	ID=LDENT00256670:cds;Parent=LDENT00256670;
scaffold719_size237137_36847_237137	maker	CDS	166817	166999	.	-	0	ID=LDENT00256670:cds;Parent=LDENT00256670;
scaffold719_size237137_36847_237137	maker	CDS	165593	165796	.	-	0	ID=LDENT00256670:cds;Parent=LDENT00256670;
scaffold719_size237137_36847_237137	maker	CDS	164885	165007	.	-	0	ID=LDENT00256670:cds;Parent=LDENT00256670;
scaffold719_size237137_36847_237137	maker	CDS	163522	163598	.	-	0	ID=LDENT00256670:cds;Parent=LDENT00256670;
scaffold719_size237137_36847_237137	maker	CDS	163185	163293	.	-	1	ID=LDENT00256670:cds;Parent=LDENT00256670;
scaffold719_size237137_36847_237137	maker	CDS	162735	162868	.	-	0	ID=LDENT00256670:cds;Parent=LDENT00256670;
scaffold719_size237137_36847_237137	maker	CDS	162305	162500	.	-	1	ID=LDENT00256670:cds;Parent=LDENT00256670;
scaffold719_size237137_36847_237137	maker	CDS	162084	162179	.	-	0	ID=LDENT00256670:cds;Parent=LDENT00256670;
scaffold719_size237137_36847_237137	maker	three_prime_UTR	160321	162083	.	-	.	ID=LDENT00256670:three_prime_utr;Parent=LDENT00256670;
scaffold719_size237137_36847_237137	maker	gene	120412	120896	.	+	.	ID=LDENG00256630;Name=LDENG00256630;Note=Protein of unknown function;
scaffold719_size237137_36847_237137	maker	mRNA	120412	120896	27.15588	+	.	ID=LDENT00256630;Parent=LDENG00256630;Name=LDENT00256630;Note=Protein of unknown function;
scaffold719_size237137_36847_237137	maker	exon	120412	120652	.	+	.	ID=LDENT00256630:1;Parent=LDENT00256630;
scaffold719_size237137_36847_237137	maker	exon	120721	120896	.	+	.	ID=LDENT00256630:2;Parent=LDENT00256630;
scaffold719_size237137_36847_237137	maker	CDS	120412	120652	.	+	0	ID=LDENT00256630:cds;Parent=LDENT00256630;
scaffold719_size237137_36847_237137	maker	CDS	120721	120896	.	+	2	ID=LDENT00256630:cds;Parent=LDENT00256630;
scaffold719_size237137_36847_237137	maker	gene	10621	10848	.	+	.	ID=LDENG00256590;Name=LDENG00256590;Note=Protein of unknown function;
scaffold719_size237137_36847_237137	maker	mRNA	10621	10848	22.75938	+	.	ID=LDENT00256590;Parent=LDENG00256590;Name=LDENT00256590;Note=Protein of unknown function;
scaffold719_size237137_36847_237137	maker	exon	10621	10848	.	+	.	ID=LDENT00256590:1;Parent=LDENT00256590;
scaffold719_size237137_36847_237137	maker	CDS	10621	10848	.	+	0	ID=LDENT00256590:cds;Parent=LDENT00256590;
scaffold724_size184078_82743_184078	maker	gene	4064	58452	.	-	.	ID=LDENG00257540;Name=LDENG00257540;Note=Similar to USP34: Ubiquitin carboxyl-terminal hydrolase 34 (Homo sapiens OX%3D9606);
scaffold724_size184078_82743_184078	maker	mRNA	4064	58452	.	-	.	ID=LDENT00257540;Parent=LDENG00257540;Name=LDENT00257540;Note=Similar to USP34: Ubiquitin carboxyl-terminal hydrolase 34 (Homo sapiens OX%3D9606);
scaffold724_size184078_82743_184078	maker	exon	4064	5057	.	-	.	ID=LDENT00257540:1;Parent=LDENT00257540;
scaffold724_size184078_82743_184078	maker	exon	5546	5702	.	-	.	ID=LDENT00257540:2;Parent=LDENT00257540;
scaffold724_size184078_82743_184078	maker	exon	6041	6187	.	-	.	ID=LDENT00257540:3;Parent=LDENT00257540;
scaffold724_size184078_82743_184078	maker	exon	9686	9826	.	-	.	ID=LDENT00257540:4;Parent=LDENT00257540;
scaffold724_size184078_82743_184078	maker	exon	10155	10234	.	-	.	ID=LDENT00257540:5;Parent=LDENT00257540;
scaffold724_size184078_82743_184078	maker	exon	12062	12185	.	-	.	ID=LDENT00257540:6;Parent=LDENT00257540;
scaffold724_size184078_82743_184078	maker	exon	12388	12512	.	-	.	ID=LDENT00257540:7;Parent=LDENT00257540;
scaffold724_size184078_82743_184078	maker	exon	13159	13263	.	-	.	ID=LDENT00257540:8;Parent=LDENT00257540;
scaffold724_size184078_82743_184078	maker	exon	13516	13623	.	-	.	ID=LDENT00257540:9;Parent=LDENT00257540;
scaffold724_size184078_82743_184078	maker	exon	14735	14861	.	-	.	ID=LDENT00257540:10;Parent=LDENT00257540;
scaffold724_size184078_82743_184078	maker	exon	15466	15544	.	-	.	ID=LDENT00257540:11;Parent=LDENT00257540;
scaffold724_size184078_82743_184078	maker	exon	17128	17285	.	-	.	ID=LDENT00257540:12;Parent=LDENT00257540;
scaffold724_size184078_82743_184078	maker	exon	17945	18274	.	-	.	ID=LDENT00257540:13;Parent=LDENT00257540;
scaffold724_size184078_82743_184078	maker	exon	19943	20247	.	-	.	ID=LDENT00257540:14;Parent=LDENT00257540;
scaffold724_size184078_82743_184078	maker	exon	21179	21326	.	-	.	ID=LDENT00257540:15;Parent=LDENT00257540;
scaffold724_size184078_82743_184078	maker	exon	22029	22133	.	-	.	ID=LDENT00257540:16;Parent=LDENT00257540;
scaffold724_size184078_82743_184078	maker	exon	22475	22519	.	-	.	ID=LDENT00257540:17;Parent=LDENT00257540;
scaffold724_size184078_82743_184078	maker	exon	22892	23045	.	-	.	ID=LDENT00257540:18;Parent=LDENT00257540;
scaffold724_size184078_82743_184078	maker	exon	23931	24082	.	-	.	ID=LDENT00257540:19;Parent=LDENT00257540;
scaffold724_size184078_82743_184078	maker	exon	24348	24422	.	-	.	ID=LDENT00257540:20;Parent=LDENT00257540;
scaffold724_size184078_82743_184078	maker	exon	24696	24864	.	-	.	ID=LDENT00257540:21;Parent=LDENT00257540;
scaffold724_size184078_82743_184078	maker	exon	31117	31202	.	-	.	ID=LDENT00257540:22;Parent=LDENT00257540;
scaffold724_size184078_82743_184078	maker	exon	31804	31884	.	-	.	ID=LDENT00257540:23;Parent=LDENT00257540;
scaffold724_size184078_82743_184078	maker	exon	32002	32067	.	-	.	ID=LDENT00257540:24;Parent=LDENT00257540;
scaffold724_size184078_82743_184078	maker	exon	34291	34338	.	-	.	ID=LDENT00257540:25;Parent=LDENT00257540;
scaffold724_size184078_82743_184078	maker	exon	34713	34788	.	-	.	ID=LDENT00257540:26;Parent=LDENT00257540;
scaffold724_size184078_82743_184078	maker	exon	34942	35006	.	-	.	ID=LDENT00257540:27;Parent=LDENT00257540;
scaffold724_size184078_82743_184078	maker	exon	36034	36129	.	-	.	ID=LDENT00257540:28;Parent=LDENT00257540;
scaffold724_size184078_82743_184078	maker	exon	36217	36270	.	-	.	ID=LDENT00257540:29;Parent=LDENT00257540;
scaffold724_size184078_82743_184078	maker	exon	36366	36444	.	-	.	ID=LDENT00257540:30;Parent=LDENT00257540;
scaffold724_size184078_82743_184078	maker	exon	37429	37579	.	-	.	ID=LDENT00257540:31;Parent=LDENT00257540;
scaffold724_size184078_82743_184078	maker	exon	39299	39471	.	-	.	ID=LDENT00257540:32;Parent=LDENT00257540;
scaffold724_size184078_82743_184078	maker	exon	39663	39757	.	-	.	ID=LDENT00257540:33;Parent=LDENT00257540;
scaffold724_size184078_82743_184078	maker	exon	41120	41197	.	-	.	ID=LDENT00257540:34;Parent=LDENT00257540;
scaffold724_size184078_82743_184078	maker	exon	41745	41801	.	-	.	ID=LDENT00257540:35;Parent=LDENT00257540;
scaffold724_size184078_82743_184078	maker	exon	42177	42323	.	-	.	ID=LDENT00257540:36;Parent=LDENT00257540;
scaffold724_size184078_82743_184078	maker	exon	45238	45303	.	-	.	ID=LDENT00257540:37;Parent=LDENT00257540;
scaffold724_size184078_82743_184078	maker	exon	45471	45634	.	-	.	ID=LDENT00257540:38;Parent=LDENT00257540;
scaffold724_size184078_82743_184078	maker	exon	46677	46981	.	-	.	ID=LDENT00257540:39;Parent=LDENT00257540;
scaffold724_size184078_82743_184078	maker	exon	48351	48445	.	-	.	ID=LDENT00257540:40;Parent=LDENT00257540;
scaffold724_size184078_82743_184078	maker	exon	48561	48665	.	-	.	ID=LDENT00257540:41;Parent=LDENT00257540;
scaffold724_size184078_82743_184078	maker	exon	50526	50678	.	-	.	ID=LDENT00257540:42;Parent=LDENT00257540;
scaffold724_size184078_82743_184078	maker	exon	51440	51564	.	-	.	ID=LDENT00257540:43;Parent=LDENT00257540;
scaffold724_size184078_82743_184078	maker	exon	51785	51825	.	-	.	ID=LDENT00257540:44;Parent=LDENT00257540;
scaffold724_size184078_82743_184078	maker	exon	51908	51990	.	-	.	ID=LDENT00257540:45;Parent=LDENT00257540;
scaffold724_size184078_82743_184078	maker	exon	52763	52963	.	-	.	ID=LDENT00257540:46;Parent=LDENT00257540;
scaffold724_size184078_82743_184078	maker	exon	53106	53192	.	-	.	ID=LDENT00257540:47;Parent=LDENT00257540;
scaffold724_size184078_82743_184078	maker	exon	53482	53565	.	-	.	ID=LDENT00257540:48;Parent=LDENT00257540;
scaffold724_size184078_82743_184078	maker	exon	53695	53817	.	-	.	ID=LDENT00257540:49;Parent=LDENT00257540;
scaffold724_size184078_82743_184078	maker	exon	54446	54571	.	-	.	ID=LDENT00257540:50;Parent=LDENT00257540;
scaffold724_size184078_82743_184078	maker	exon	54773	54988	.	-	.	ID=LDENT00257540:51;Parent=LDENT00257540;
scaffold724_size184078_82743_184078	maker	exon	56313	56413	.	-	.	ID=LDENT00257540:52;Parent=LDENT00257540;
scaffold724_size184078_82743_184078	maker	exon	56562	56712	.	-	.	ID=LDENT00257540:53;Parent=LDENT00257540;
scaffold724_size184078_82743_184078	maker	exon	57159	57285	.	-	.	ID=LDENT00257540:54;Parent=LDENT00257540;
scaffold724_size184078_82743_184078	maker	exon	57686	57848	.	-	.	ID=LDENT00257540:55;Parent=LDENT00257540;
scaffold724_size184078_82743_184078	maker	exon	58362	58452	.	-	.	ID=LDENT00257540:56;Parent=LDENT00257540;
scaffold724_size184078_82743_184078	maker	CDS	58362	58452	.	-	0	ID=LDENT00257540:cds;Parent=LDENT00257540;
scaffold724_size184078_82743_184078	maker	CDS	57686	57848	.	-	2	ID=LDENT00257540:cds;Parent=LDENT00257540;
scaffold724_size184078_82743_184078	maker	CDS	57159	57285	.	-	1	ID=LDENT00257540:cds;Parent=LDENT00257540;
scaffold724_size184078_82743_184078	maker	CDS	56562	56712	.	-	0	ID=LDENT00257540:cds;Parent=LDENT00257540;
scaffold724_size184078_82743_184078	maker	CDS	56313	56413	.	-	2	ID=LDENT00257540:cds;Parent=LDENT00257540;
scaffold724_size184078_82743_184078	maker	CDS	54773	54988	.	-	0	ID=LDENT00257540:cds;Parent=LDENT00257540;
scaffold724_size184078_82743_184078	maker	CDS	54446	54571	.	-	0	ID=LDENT00257540:cds;Parent=LDENT00257540;
scaffold724_size184078_82743_184078	maker	CDS	53695	53817	.	-	0	ID=LDENT00257540:cds;Parent=LDENT00257540;
scaffold724_size184078_82743_184078	maker	CDS	53482	53565	.	-	0	ID=LDENT00257540:cds;Parent=LDENT00257540;
scaffold724_size184078_82743_184078	maker	CDS	53106	53192	.	-	0	ID=LDENT00257540:cds;Parent=LDENT00257540;
scaffold724_size184078_82743_184078	maker	CDS	52763	52963	.	-	0	ID=LDENT00257540:cds;Parent=LDENT00257540;
scaffold724_size184078_82743_184078	maker	CDS	51908	51990	.	-	0	ID=LDENT00257540:cds;Parent=LDENT00257540;
scaffold724_size184078_82743_184078	maker	CDS	51785	51825	.	-	1	ID=LDENT00257540:cds;Parent=LDENT00257540;
scaffold724_size184078_82743_184078	maker	CDS	51440	51564	.	-	2	ID=LDENT00257540:cds;Parent=LDENT00257540;
scaffold724_size184078_82743_184078	maker	CDS	50526	50678	.	-	0	ID=LDENT00257540:cds;Parent=LDENT00257540;
scaffold724_size184078_82743_184078	maker	CDS	48561	48665	.	-	0	ID=LDENT00257540:cds;Parent=LDENT00257540;
scaffold724_size184078_82743_184078	maker	CDS	48351	48445	.	-	0	ID=LDENT00257540:cds;Parent=LDENT00257540;
scaffold724_size184078_82743_184078	maker	CDS	46677	46981	.	-	1	ID=LDENT00257540:cds;Parent=LDENT00257540;
scaffold724_size184078_82743_184078	maker	CDS	45471	45634	.	-	2	ID=LDENT00257540:cds;Parent=LDENT00257540;
scaffold724_size184078_82743_184078	maker	CDS	45238	45303	.	-	0	ID=LDENT00257540:cds;Parent=LDENT00257540;
scaffold724_size184078_82743_184078	maker	CDS	42177	42323	.	-	0	ID=LDENT00257540:cds;Parent=LDENT00257540;
scaffold724_size184078_82743_184078	maker	CDS	41745	41801	.	-	0	ID=LDENT00257540:cds;Parent=LDENT00257540;
scaffold724_size184078_82743_184078	maker	CDS	41120	41197	.	-	0	ID=LDENT00257540:cds;Parent=LDENT00257540;
scaffold724_size184078_82743_184078	maker	CDS	39663	39757	.	-	0	ID=LDENT00257540:cds;Parent=LDENT00257540;
scaffold724_size184078_82743_184078	maker	CDS	39299	39471	.	-	1	ID=LDENT00257540:cds;Parent=LDENT00257540;
scaffold724_size184078_82743_184078	maker	CDS	37429	37579	.	-	2	ID=LDENT00257540:cds;Parent=LDENT00257540;
scaffold724_size184078_82743_184078	maker	CDS	36366	36444	.	-	1	ID=LDENT00257540:cds;Parent=LDENT00257540;
scaffold724_size184078_82743_184078	maker	CDS	36217	36270	.	-	0	ID=LDENT00257540:cds;Parent=LDENT00257540;
scaffold724_size184078_82743_184078	maker	CDS	36034	36129	.	-	0	ID=LDENT00257540:cds;Parent=LDENT00257540;
scaffold724_size184078_82743_184078	maker	CDS	34942	35006	.	-	0	ID=LDENT00257540:cds;Parent=LDENT00257540;
scaffold724_size184078_82743_184078	maker	CDS	34713	34788	.	-	1	ID=LDENT00257540:cds;Parent=LDENT00257540;
scaffold724_size184078_82743_184078	maker	CDS	34291	34338	.	-	0	ID=LDENT00257540:cds;Parent=LDENT00257540;
scaffold724_size184078_82743_184078	maker	CDS	32002	32067	.	-	0	ID=LDENT00257540:cds;Parent=LDENT00257540;
scaffold724_size184078_82743_184078	maker	CDS	31804	31884	.	-	0	ID=LDENT00257540:cds;Parent=LDENT00257540;
scaffold724_size184078_82743_184078	maker	CDS	31117	31202	.	-	0	ID=LDENT00257540:cds;Parent=LDENT00257540;
scaffold724_size184078_82743_184078	maker	CDS	24696	24864	.	-	1	ID=LDENT00257540:cds;Parent=LDENT00257540;
scaffold724_size184078_82743_184078	maker	CDS	24348	24422	.	-	0	ID=LDENT00257540:cds;Parent=LDENT00257540;
scaffold724_size184078_82743_184078	maker	CDS	23931	24082	.	-	0	ID=LDENT00257540:cds;Parent=LDENT00257540;
scaffold724_size184078_82743_184078	maker	CDS	22892	23045	.	-	1	ID=LDENT00257540:cds;Parent=LDENT00257540;
scaffold724_size184078_82743_184078	maker	CDS	22475	22519	.	-	0	ID=LDENT00257540:cds;Parent=LDENT00257540;
scaffold724_size184078_82743_184078	maker	CDS	22029	22133	.	-	0	ID=LDENT00257540:cds;Parent=LDENT00257540;
scaffold724_size184078_82743_184078	maker	CDS	21179	21326	.	-	0	ID=LDENT00257540:cds;Parent=LDENT00257540;
scaffold724_size184078_82743_184078	maker	CDS	19943	20247	.	-	2	ID=LDENT00257540:cds;Parent=LDENT00257540;
scaffold724_size184078_82743_184078	maker	CDS	17945	18274	.	-	0	ID=LDENT00257540:cds;Parent=LDENT00257540;
scaffold724_size184078_82743_184078	maker	CDS	17128	17285	.	-	0	ID=LDENT00257540:cds;Parent=LDENT00257540;
scaffold724_size184078_82743_184078	maker	CDS	15466	15544	.	-	1	ID=LDENT00257540:cds;Parent=LDENT00257540;
scaffold724_size184078_82743_184078	maker	CDS	14735	14861	.	-	0	ID=LDENT00257540:cds;Parent=LDENT00257540;
scaffold724_size184078_82743_184078	maker	CDS	13516	13623	.	-	2	ID=LDENT00257540:cds;Parent=LDENT00257540;
scaffold724_size184078_82743_184078	maker	CDS	13159	13263	.	-	2	ID=LDENT00257540:cds;Parent=LDENT00257540;
scaffold724_size184078_82743_184078	maker	CDS	12388	12512	.	-	2	ID=LDENT00257540:cds;Parent=LDENT00257540;
scaffold724_size184078_82743_184078	maker	CDS	12062	12185	.	-	0	ID=LDENT00257540:cds;Parent=LDENT00257540;
scaffold724_size184078_82743_184078	maker	CDS	10155	10234	.	-	2	ID=LDENT00257540:cds;Parent=LDENT00257540;
scaffold724_size184078_82743_184078	maker	CDS	9686	9826	.	-	0	ID=LDENT00257540:cds;Parent=LDENT00257540;
scaffold724_size184078_82743_184078	maker	CDS	6041	6187	.	-	0	ID=LDENT00257540:cds;Parent=LDENT00257540;
scaffold724_size184078_82743_184078	maker	CDS	5546	5702	.	-	0	ID=LDENT00257540:cds;Parent=LDENT00257540;
scaffold724_size184078_82743_184078	maker	CDS	4306	5057	.	-	2	ID=LDENT00257540:cds;Parent=LDENT00257540;
scaffold724_size184078_82743_184078	maker	three_prime_UTR	4064	4305	.	-	.	ID=LDENT00257540:three_prime_utr;Parent=LDENT00257540;
scaffold724_size184078_82743_184078	maker	gene	58613	101448	.	-	.	ID=LDENG00257550;Name=LDENG00257550;Note=Similar to USP34: Ubiquitin carboxyl-terminal hydrolase 34 (Homo sapiens OX%3D9606);
scaffold724_size184078_82743_184078	maker	mRNA	58613	101448	.	-	.	ID=LDENT00257550;Parent=LDENG00257550;Name=LDENT00257550;Note=Similar to USP34: Ubiquitin carboxyl-terminal hydrolase 34 (Homo sapiens OX%3D9606);
scaffold724_size184078_82743_184078	maker	exon	58613	58789	.	-	.	ID=LDENT00257550:1;Parent=LDENT00257550;
scaffold724_size184078_82743_184078	maker	exon	59251	59405	.	-	.	ID=LDENT00257550:2;Parent=LDENT00257550;
scaffold724_size184078_82743_184078	maker	exon	61515	61597	.	-	.	ID=LDENT00257550:3;Parent=LDENT00257550;
scaffold724_size184078_82743_184078	maker	exon	63615	63710	.	-	.	ID=LDENT00257550:4;Parent=LDENT00257550;
scaffold724_size184078_82743_184078	maker	exon	63937	64026	.	-	.	ID=LDENT00257550:5;Parent=LDENT00257550;
scaffold724_size184078_82743_184078	maker	exon	64536	64663	.	-	.	ID=LDENT00257550:6;Parent=LDENT00257550;
scaffold724_size184078_82743_184078	maker	exon	66123	66241	.	-	.	ID=LDENT00257550:7;Parent=LDENT00257550;
scaffold724_size184078_82743_184078	maker	exon	68347	68561	.	-	.	ID=LDENT00257550:8;Parent=LDENT00257550;
scaffold724_size184078_82743_184078	maker	exon	70056	70888	.	-	.	ID=LDENT00257550:9;Parent=LDENT00257550;
scaffold724_size184078_82743_184078	maker	exon	73071	73201	.	-	.	ID=LDENT00257550:10;Parent=LDENT00257550;
scaffold724_size184078_82743_184078	maker	exon	74916	75045	.	-	.	ID=LDENT00257550:11;Parent=LDENT00257550;
scaffold724_size184078_82743_184078	maker	exon	75678	75803	.	-	.	ID=LDENT00257550:12;Parent=LDENT00257550;
scaffold724_size184078_82743_184078	maker	exon	76726	76818	.	-	.	ID=LDENT00257550:13;Parent=LDENT00257550;
scaffold724_size184078_82743_184078	maker	exon	78539	78620	.	-	.	ID=LDENT00257550:14;Parent=LDENT00257550;
scaffold724_size184078_82743_184078	maker	exon	80160	80221	.	-	.	ID=LDENT00257550:15;Parent=LDENT00257550;
scaffold724_size184078_82743_184078	maker	exon	83588	83780	.	-	.	ID=LDENT00257550:16;Parent=LDENT00257550;
scaffold724_size184078_82743_184078	maker	exon	85575	85642	.	-	.	ID=LDENT00257550:17;Parent=LDENT00257550;
scaffold724_size184078_82743_184078	maker	exon	86193	86288	.	-	.	ID=LDENT00257550:18;Parent=LDENT00257550;
scaffold724_size184078_82743_184078	maker	exon	86377	86409	.	-	.	ID=LDENT00257550:19;Parent=LDENT00257550;
scaffold724_size184078_82743_184078	maker	exon	91033	91083	.	-	.	ID=LDENT00257550:20;Parent=LDENT00257550;
scaffold724_size184078_82743_184078	maker	exon	92318	92882	.	-	.	ID=LDENT00257550:21;Parent=LDENT00257550;
scaffold724_size184078_82743_184078	maker	exon	94949	95039	.	-	.	ID=LDENT00257550:22;Parent=LDENT00257550;
scaffold724_size184078_82743_184078	maker	exon	101390	101448	.	-	.	ID=LDENT00257550:23;Parent=LDENT00257550;
scaffold724_size184078_82743_184078	maker	five_prime_UTR	101433	101448	.	-	.	ID=LDENT00257550:five_prime_utr;Parent=LDENT00257550;
scaffold724_size184078_82743_184078	maker	CDS	101390	101432	.	-	0	ID=LDENT00257550:cds;Parent=LDENT00257550;
scaffold724_size184078_82743_184078	maker	CDS	94949	95039	.	-	2	ID=LDENT00257550:cds;Parent=LDENT00257550;
scaffold724_size184078_82743_184078	maker	CDS	92318	92882	.	-	1	ID=LDENT00257550:cds;Parent=LDENT00257550;
scaffold724_size184078_82743_184078	maker	CDS	91033	91083	.	-	0	ID=LDENT00257550:cds;Parent=LDENT00257550;
scaffold724_size184078_82743_184078	maker	CDS	86377	86409	.	-	0	ID=LDENT00257550:cds;Parent=LDENT00257550;
scaffold724_size184078_82743_184078	maker	CDS	86193	86288	.	-	0	ID=LDENT00257550:cds;Parent=LDENT00257550;
scaffold724_size184078_82743_184078	maker	CDS	85575	85642	.	-	0	ID=LDENT00257550:cds;Parent=LDENT00257550;
scaffold724_size184078_82743_184078	maker	CDS	83588	83780	.	-	1	ID=LDENT00257550:cds;Parent=LDENT00257550;
scaffold724_size184078_82743_184078	maker	CDS	80160	80221	.	-	0	ID=LDENT00257550:cds;Parent=LDENT00257550;
scaffold724_size184078_82743_184078	maker	CDS	78539	78620	.	-	1	ID=LDENT00257550:cds;Parent=LDENT00257550;
scaffold724_size184078_82743_184078	maker	CDS	76726	76818	.	-	0	ID=LDENT00257550:cds;Parent=LDENT00257550;
scaffold724_size184078_82743_184078	maker	CDS	75678	75803	.	-	0	ID=LDENT00257550:cds;Parent=LDENT00257550;
scaffold724_size184078_82743_184078	maker	CDS	74916	75045	.	-	0	ID=LDENT00257550:cds;Parent=LDENT00257550;
scaffold724_size184078_82743_184078	maker	CDS	73071	73201	.	-	2	ID=LDENT00257550:cds;Parent=LDENT00257550;
scaffold724_size184078_82743_184078	maker	CDS	70056	70888	.	-	0	ID=LDENT00257550:cds;Parent=LDENT00257550;
scaffold724_size184078_82743_184078	maker	CDS	68347	68561	.	-	1	ID=LDENT00257550:cds;Parent=LDENT00257550;
scaffold724_size184078_82743_184078	maker	CDS	66123	66241	.	-	2	ID=LDENT00257550:cds;Parent=LDENT00257550;
scaffold724_size184078_82743_184078	maker	CDS	64536	64663	.	-	0	ID=LDENT00257550:cds;Parent=LDENT00257550;
scaffold724_size184078_82743_184078	maker	CDS	63937	64026	.	-	1	ID=LDENT00257550:cds;Parent=LDENT00257550;
scaffold724_size184078_82743_184078	maker	CDS	63615	63710	.	-	1	ID=LDENT00257550:cds;Parent=LDENT00257550;
scaffold724_size184078_82743_184078	maker	CDS	61515	61597	.	-	1	ID=LDENT00257550:cds;Parent=LDENT00257550;
scaffold724_size184078_82743_184078	maker	CDS	59251	59405	.	-	2	ID=LDENT00257550:cds;Parent=LDENT00257550;
scaffold724_size184078_82743_184078	maker	CDS	58613	58789	.	-	0	ID=LDENT00257550:cds;Parent=LDENT00257550;
scaffold727_size134068_89124_89450	maker	gene	10	276	.	-	.	ID=LDENG00258110;Name=LDENG00258110;Note=Similar to HCAR3: Hydroxycarboxylic acid receptor 3 (Homo sapiens OX%3D9606);
scaffold727_size134068_89124_89450	maker	mRNA	10	276	.	-	.	ID=LDENT00258110;Parent=LDENG00258110;Name=LDENT00258110;Note=Similar to HCAR3: Hydroxycarboxylic acid receptor 3 (Homo sapiens OX%3D9606);
scaffold727_size134068_89124_89450	maker	exon	10	276	.	-	.	ID=LDENT00258110:1;Parent=LDENT00258110;
scaffold727_size134068_89124_89450	maker	CDS	10	276	.	-	0	ID=LDENT00258110:cds;Parent=LDENT00258110;
scaffold727_size134068_5962_87836	maker	gene	2522	10780	.	+	.	ID=LDENG00258050;Name=LDENG00258050;Note=Similar to Lrrc43: Leucine-rich repeat-containing protein 43 (Mus musculus OX%3D10090);
scaffold727_size134068_5962_87836	maker	mRNA	2522	10780	.	+	.	ID=LDENT00258050;Parent=LDENG00258050;Name=LDENT00258050;Note=Similar to Lrrc43: Leucine-rich repeat-containing protein 43 (Mus musculus OX%3D10090);
scaffold727_size134068_5962_87836	maker	exon	2522	2632	.	+	.	ID=LDENT00258050:1;Parent=LDENT00258050;
scaffold727_size134068_5962_87836	maker	exon	3069	3208	.	+	.	ID=LDENT00258050:2;Parent=LDENT00258050;
scaffold727_size134068_5962_87836	maker	exon	5837	6075	.	+	.	ID=LDENT00258050:3;Parent=LDENT00258050;
scaffold727_size134068_5962_87836	maker	exon	6441	6604	.	+	.	ID=LDENT00258050:4;Parent=LDENT00258050;
scaffold727_size134068_5962_87836	maker	exon	7615	7777	.	+	.	ID=LDENT00258050:5;Parent=LDENT00258050;
scaffold727_size134068_5962_87836	maker	exon	8413	8552	.	+	.	ID=LDENT00258050:6;Parent=LDENT00258050;
scaffold727_size134068_5962_87836	maker	exon	8630	8719	.	+	.	ID=LDENT00258050:7;Parent=LDENT00258050;
scaffold727_size134068_5962_87836	maker	exon	9862	10047	.	+	.	ID=LDENT00258050:8;Parent=LDENT00258050;
scaffold727_size134068_5962_87836	maker	exon	10193	10292	.	+	.	ID=LDENT00258050:9;Parent=LDENT00258050;
scaffold727_size134068_5962_87836	maker	exon	10641	10780	.	+	.	ID=LDENT00258050:10;Parent=LDENT00258050;
scaffold727_size134068_5962_87836	maker	CDS	2522	2632	.	+	0	ID=LDENT00258050:cds;Parent=LDENT00258050;
scaffold727_size134068_5962_87836	maker	CDS	3069	3208	.	+	0	ID=LDENT00258050:cds;Parent=LDENT00258050;
scaffold727_size134068_5962_87836	maker	CDS	5837	6075	.	+	1	ID=LDENT00258050:cds;Parent=LDENT00258050;
scaffold727_size134068_5962_87836	maker	CDS	6441	6604	.	+	2	ID=LDENT00258050:cds;Parent=LDENT00258050;
scaffold727_size134068_5962_87836	maker	CDS	7615	7777	.	+	0	ID=LDENT00258050:cds;Parent=LDENT00258050;
scaffold727_size134068_5962_87836	maker	CDS	8413	8552	.	+	2	ID=LDENT00258050:cds;Parent=LDENT00258050;
scaffold727_size134068_5962_87836	maker	CDS	8630	8719	.	+	0	ID=LDENT00258050:cds;Parent=LDENT00258050;
scaffold727_size134068_5962_87836	maker	CDS	9862	10047	.	+	0	ID=LDENT00258050:cds;Parent=LDENT00258050;
scaffold727_size134068_5962_87836	maker	CDS	10193	10292	.	+	0	ID=LDENT00258050:cds;Parent=LDENT00258050;
scaffold727_size134068_5962_87836	maker	CDS	10641	10780	.	+	2	ID=LDENT00258050:cds;Parent=LDENT00258050;
scaffold727_size134068_5962_87836	maker	gene	46232	47956	.	+	.	ID=LDENG00258080;Name=LDENG00258080;Note=Protein of unknown function;
scaffold727_size134068_5962_87836	maker	mRNA	46232	47956	.	+	.	ID=LDENT00258080;Parent=LDENG00258080;Name=LDENT00258080;Note=Protein of unknown function;
scaffold727_size134068_5962_87836	maker	exon	46232	46351	.	+	.	ID=LDENT00258080:1;Parent=LDENT00258080;
scaffold727_size134068_5962_87836	maker	exon	46687	46816	.	+	.	ID=LDENT00258080:2;Parent=LDENT00258080;
scaffold727_size134068_5962_87836	maker	exon	46918	47051	.	+	.	ID=LDENT00258080:3;Parent=LDENT00258080;
scaffold727_size134068_5962_87836	maker	exon	47174	47956	.	+	.	ID=LDENT00258080:4;Parent=LDENT00258080;
scaffold727_size134068_5962_87836	maker	CDS	46232	46351	.	+	0	ID=LDENT00258080:cds;Parent=LDENT00258080;
scaffold727_size134068_5962_87836	maker	CDS	46687	46816	.	+	0	ID=LDENT00258080:cds;Parent=LDENT00258080;
scaffold727_size134068_5962_87836	maker	CDS	46918	47051	.	+	2	ID=LDENT00258080:cds;Parent=LDENT00258080;
scaffold727_size134068_5962_87836	maker	CDS	47174	47956	.	+	0	ID=LDENT00258080:cds;Parent=LDENT00258080;
scaffold727_size134068_5962_87836	maker	gene	55316	79019	.	+	.	ID=LDENG00258100;Name=LDENG00258100;Note=Similar to KNTC1: Kinetochore-associated protein 1 (Homo sapiens OX%3D9606);
scaffold727_size134068_5962_87836	maker	mRNA	55316	79019	.	+	.	ID=LDENT00258100;Parent=LDENG00258100;Name=LDENT00258100;Note=Similar to KNTC1: Kinetochore-associated protein 1 (Homo sapiens OX%3D9606);
scaffold727_size134068_5962_87836	maker	exon	55316	55447	.	+	.	ID=LDENT00258100:1;Parent=LDENT00258100;
scaffold727_size134068_5962_87836	maker	exon	55712	55832	.	+	.	ID=LDENT00258100:2;Parent=LDENT00258100;
scaffold727_size134068_5962_87836	maker	exon	56754	56869	.	+	.	ID=LDENT00258100:3;Parent=LDENT00258100;
scaffold727_size134068_5962_87836	maker	exon	57133	57208	.	+	.	ID=LDENT00258100:4;Parent=LDENT00258100;
scaffold727_size134068_5962_87836	maker	exon	57309	57386	.	+	.	ID=LDENT00258100:5;Parent=LDENT00258100;
scaffold727_size134068_5962_87836	maker	exon	57475	57509	.	+	.	ID=LDENT00258100:6;Parent=LDENT00258100;
scaffold727_size134068_5962_87836	maker	exon	57623	57733	.	+	.	ID=LDENT00258100:7;Parent=LDENT00258100;
scaffold727_size134068_5962_87836	maker	exon	58485	58578	.	+	.	ID=LDENT00258100:8;Parent=LDENT00258100;
scaffold727_size134068_5962_87836	maker	exon	58832	58884	.	+	.	ID=LDENT00258100:9;Parent=LDENT00258100;
scaffold727_size134068_5962_87836	maker	exon	58998	59110	.	+	.	ID=LDENT00258100:10;Parent=LDENT00258100;
scaffold727_size134068_5962_87836	maker	exon	59199	59253	.	+	.	ID=LDENT00258100:11;Parent=LDENT00258100;
scaffold727_size134068_5962_87836	maker	exon	59344	59442	.	+	.	ID=LDENT00258100:12;Parent=LDENT00258100;
scaffold727_size134068_5962_87836	maker	exon	59579	59622	.	+	.	ID=LDENT00258100:13;Parent=LDENT00258100;
scaffold727_size134068_5962_87836	maker	exon	59743	59805	.	+	.	ID=LDENT00258100:14;Parent=LDENT00258100;
scaffold727_size134068_5962_87836	maker	exon	59915	59990	.	+	.	ID=LDENT00258100:15;Parent=LDENT00258100;
scaffold727_size134068_5962_87836	maker	exon	60266	60391	.	+	.	ID=LDENT00258100:16;Parent=LDENT00258100;
scaffold727_size134068_5962_87836	maker	exon	60566	60732	.	+	.	ID=LDENT00258100:17;Parent=LDENT00258100;
scaffold727_size134068_5962_87836	maker	exon	60819	60930	.	+	.	ID=LDENT00258100:18;Parent=LDENT00258100;
scaffold727_size134068_5962_87836	maker	exon	61020	61163	.	+	.	ID=LDENT00258100:19;Parent=LDENT00258100;
scaffold727_size134068_5962_87836	maker	exon	61260	61316	.	+	.	ID=LDENT00258100:20;Parent=LDENT00258100;
scaffold727_size134068_5962_87836	maker	exon	61408	61479	.	+	.	ID=LDENT00258100:21;Parent=LDENT00258100;
scaffold727_size134068_5962_87836	maker	exon	61612	61731	.	+	.	ID=LDENT00258100:22;Parent=LDENT00258100;
scaffold727_size134068_5962_87836	maker	exon	62766	62909	.	+	.	ID=LDENT00258100:23;Parent=LDENT00258100;
scaffold727_size134068_5962_87836	maker	exon	63007	63102	.	+	.	ID=LDENT00258100:24;Parent=LDENT00258100;
scaffold727_size134068_5962_87836	maker	exon	63288	63391	.	+	.	ID=LDENT00258100:25;Parent=LDENT00258100;
scaffold727_size134068_5962_87836	maker	exon	63501	63603	.	+	.	ID=LDENT00258100:26;Parent=LDENT00258100;
scaffold727_size134068_5962_87836	maker	exon	63688	63822	.	+	.	ID=LDENT00258100:27;Parent=LDENT00258100;
scaffold727_size134068_5962_87836	maker	exon	63920	64039	.	+	.	ID=LDENT00258100:28;Parent=LDENT00258100;
scaffold727_size134068_5962_87836	maker	exon	64298	64370	.	+	.	ID=LDENT00258100:29;Parent=LDENT00258100;
scaffold727_size134068_5962_87836	maker	exon	64613	64680	.	+	.	ID=LDENT00258100:30;Parent=LDENT00258100;
scaffold727_size134068_5962_87836	maker	exon	64798	65099	.	+	.	ID=LDENT00258100:31;Parent=LDENT00258100;
scaffold727_size134068_5962_87836	maker	exon	65569	65741	.	+	.	ID=LDENT00258100:32;Parent=LDENT00258100;
scaffold727_size134068_5962_87836	maker	exon	65964	66064	.	+	.	ID=LDENT00258100:33;Parent=LDENT00258100;
scaffold727_size134068_5962_87836	maker	exon	66950	67094	.	+	.	ID=LDENT00258100:34;Parent=LDENT00258100;
scaffold727_size134068_5962_87836	maker	exon	67199	67255	.	+	.	ID=LDENT00258100:35;Parent=LDENT00258100;
scaffold727_size134068_5962_87836	maker	exon	67340	67503	.	+	.	ID=LDENT00258100:36;Parent=LDENT00258100;
scaffold727_size134068_5962_87836	maker	exon	67636	67740	.	+	.	ID=LDENT00258100:37;Parent=LDENT00258100;
scaffold727_size134068_5962_87836	maker	exon	67831	67959	.	+	.	ID=LDENT00258100:38;Parent=LDENT00258100;
scaffold727_size134068_5962_87836	maker	exon	68440	68556	.	+	.	ID=LDENT00258100:39;Parent=LDENT00258100;
scaffold727_size134068_5962_87836	maker	exon	68719	68828	.	+	.	ID=LDENT00258100:40;Parent=LDENT00258100;
scaffold727_size134068_5962_87836	maker	exon	68975	69200	.	+	.	ID=LDENT00258100:41;Parent=LDENT00258100;
scaffold727_size134068_5962_87836	maker	exon	69281	69370	.	+	.	ID=LDENT00258100:42;Parent=LDENT00258100;
scaffold727_size134068_5962_87836	maker	exon	69470	69635	.	+	.	ID=LDENT00258100:43;Parent=LDENT00258100;
scaffold727_size134068_5962_87836	maker	exon	70048	70106	.	+	.	ID=LDENT00258100:44;Parent=LDENT00258100;
scaffold727_size134068_5962_87836	maker	exon	70224	70440	.	+	.	ID=LDENT00258100:45;Parent=LDENT00258100;
scaffold727_size134068_5962_87836	maker	exon	70534	70607	.	+	.	ID=LDENT00258100:46;Parent=LDENT00258100;
scaffold727_size134068_5962_87836	maker	exon	70706	70916	.	+	.	ID=LDENT00258100:47;Parent=LDENT00258100;
scaffold727_size134068_5962_87836	maker	exon	71090	71202	.	+	.	ID=LDENT00258100:48;Parent=LDENT00258100;
scaffold727_size134068_5962_87836	maker	exon	71804	71859	.	+	.	ID=LDENT00258100:49;Parent=LDENT00258100;
scaffold727_size134068_5962_87836	maker	exon	72057	72135	.	+	.	ID=LDENT00258100:50;Parent=LDENT00258100;
scaffold727_size134068_5962_87836	maker	exon	72229	72353	.	+	.	ID=LDENT00258100:51;Parent=LDENT00258100;
scaffold727_size134068_5962_87836	maker	exon	72993	73128	.	+	.	ID=LDENT00258100:52;Parent=LDENT00258100;
scaffold727_size134068_5962_87836	maker	exon	73765	73860	.	+	.	ID=LDENT00258100:53;Parent=LDENT00258100;
scaffold727_size134068_5962_87836	maker	exon	74060	74116	.	+	.	ID=LDENT00258100:54;Parent=LDENT00258100;
scaffold727_size134068_5962_87836	maker	exon	74371	74425	.	+	.	ID=LDENT00258100:55;Parent=LDENT00258100;
scaffold727_size134068_5962_87836	maker	exon	74660	74723	.	+	.	ID=LDENT00258100:56;Parent=LDENT00258100;
scaffold727_size134068_5962_87836	maker	exon	74896	75025	.	+	.	ID=LDENT00258100:57;Parent=LDENT00258100;
scaffold727_size134068_5962_87836	maker	exon	76448	76537	.	+	.	ID=LDENT00258100:58;Parent=LDENT00258100;
scaffold727_size134068_5962_87836	maker	exon	77593	77747	.	+	.	ID=LDENT00258100:59;Parent=LDENT00258100;
scaffold727_size134068_5962_87836	maker	exon	78511	78619	.	+	.	ID=LDENT00258100:60;Parent=LDENT00258100;
scaffold727_size134068_5962_87836	maker	exon	78842	79019	.	+	.	ID=LDENT00258100:61;Parent=LDENT00258100;
scaffold727_size134068_5962_87836	maker	CDS	55316	55447	.	+	0	ID=LDENT00258100:cds;Parent=LDENT00258100;
scaffold727_size134068_5962_87836	maker	CDS	55712	55832	.	+	0	ID=LDENT00258100:cds;Parent=LDENT00258100;
scaffold727_size134068_5962_87836	maker	CDS	56754	56869	.	+	2	ID=LDENT00258100:cds;Parent=LDENT00258100;
scaffold727_size134068_5962_87836	maker	CDS	57133	57208	.	+	0	ID=LDENT00258100:cds;Parent=LDENT00258100;
scaffold727_size134068_5962_87836	maker	CDS	57309	57386	.	+	2	ID=LDENT00258100:cds;Parent=LDENT00258100;
scaffold727_size134068_5962_87836	maker	CDS	57475	57509	.	+	2	ID=LDENT00258100:cds;Parent=LDENT00258100;
scaffold727_size134068_5962_87836	maker	CDS	57623	57733	.	+	0	ID=LDENT00258100:cds;Parent=LDENT00258100;
scaffold727_size134068_5962_87836	maker	CDS	58485	58578	.	+	0	ID=LDENT00258100:cds;Parent=LDENT00258100;
scaffold727_size134068_5962_87836	maker	CDS	58832	58884	.	+	2	ID=LDENT00258100:cds;Parent=LDENT00258100;
scaffold727_size134068_5962_87836	maker	CDS	58998	59110	.	+	0	ID=LDENT00258100:cds;Parent=LDENT00258100;
scaffold727_size134068_5962_87836	maker	CDS	59199	59253	.	+	1	ID=LDENT00258100:cds;Parent=LDENT00258100;
scaffold727_size134068_5962_87836	maker	CDS	59344	59442	.	+	0	ID=LDENT00258100:cds;Parent=LDENT00258100;
scaffold727_size134068_5962_87836	maker	CDS	59579	59622	.	+	0	ID=LDENT00258100:cds;Parent=LDENT00258100;
scaffold727_size134068_5962_87836	maker	CDS	59743	59805	.	+	1	ID=LDENT00258100:cds;Parent=LDENT00258100;
scaffold727_size134068_5962_87836	maker	CDS	59915	59990	.	+	1	ID=LDENT00258100:cds;Parent=LDENT00258100;
scaffold727_size134068_5962_87836	maker	CDS	60266	60391	.	+	0	ID=LDENT00258100:cds;Parent=LDENT00258100;
scaffold727_size134068_5962_87836	maker	CDS	60566	60732	.	+	0	ID=LDENT00258100:cds;Parent=LDENT00258100;
scaffold727_size134068_5962_87836	maker	CDS	60819	60930	.	+	1	ID=LDENT00258100:cds;Parent=LDENT00258100;
scaffold727_size134068_5962_87836	maker	CDS	61020	61163	.	+	0	ID=LDENT00258100:cds;Parent=LDENT00258100;
scaffold727_size134068_5962_87836	maker	CDS	61260	61316	.	+	0	ID=LDENT00258100:cds;Parent=LDENT00258100;
scaffold727_size134068_5962_87836	maker	CDS	61408	61479	.	+	0	ID=LDENT00258100:cds;Parent=LDENT00258100;
scaffold727_size134068_5962_87836	maker	CDS	61612	61731	.	+	0	ID=LDENT00258100:cds;Parent=LDENT00258100;
scaffold727_size134068_5962_87836	maker	CDS	62766	62909	.	+	0	ID=LDENT00258100:cds;Parent=LDENT00258100;
scaffold727_size134068_5962_87836	maker	CDS	63007	63102	.	+	0	ID=LDENT00258100:cds;Parent=LDENT00258100;
scaffold727_size134068_5962_87836	maker	CDS	63288	63391	.	+	0	ID=LDENT00258100:cds;Parent=LDENT00258100;
scaffold727_size134068_5962_87836	maker	CDS	63501	63603	.	+	1	ID=LDENT00258100:cds;Parent=LDENT00258100;
scaffold727_size134068_5962_87836	maker	CDS	63688	63822	.	+	0	ID=LDENT00258100:cds;Parent=LDENT00258100;
scaffold727_size134068_5962_87836	maker	CDS	63920	64039	.	+	0	ID=LDENT00258100:cds;Parent=LDENT00258100;
scaffold727_size134068_5962_87836	maker	CDS	64298	64370	.	+	0	ID=LDENT00258100:cds;Parent=LDENT00258100;
scaffold727_size134068_5962_87836	maker	CDS	64613	64680	.	+	2	ID=LDENT00258100:cds;Parent=LDENT00258100;
scaffold727_size134068_5962_87836	maker	CDS	64798	65099	.	+	0	ID=LDENT00258100:cds;Parent=LDENT00258100;
scaffold727_size134068_5962_87836	maker	CDS	65569	65741	.	+	1	ID=LDENT00258100:cds;Parent=LDENT00258100;
scaffold727_size134068_5962_87836	maker	CDS	65964	66064	.	+	2	ID=LDENT00258100:cds;Parent=LDENT00258100;
scaffold727_size134068_5962_87836	maker	CDS	66950	67094	.	+	0	ID=LDENT00258100:cds;Parent=LDENT00258100;
scaffold727_size134068_5962_87836	maker	CDS	67199	67255	.	+	2	ID=LDENT00258100:cds;Parent=LDENT00258100;
scaffold727_size134068_5962_87836	maker	CDS	67340	67503	.	+	2	ID=LDENT00258100:cds;Parent=LDENT00258100;
scaffold727_size134068_5962_87836	maker	CDS	67636	67740	.	+	0	ID=LDENT00258100:cds;Parent=LDENT00258100;
scaffold727_size134068_5962_87836	maker	CDS	67831	67959	.	+	0	ID=LDENT00258100:cds;Parent=LDENT00258100;
scaffold727_size134068_5962_87836	maker	CDS	68440	68556	.	+	0	ID=LDENT00258100:cds;Parent=LDENT00258100;
scaffold727_size134068_5962_87836	maker	CDS	68719	68828	.	+	0	ID=LDENT00258100:cds;Parent=LDENT00258100;
scaffold727_size134068_5962_87836	maker	CDS	68975	69200	.	+	1	ID=LDENT00258100:cds;Parent=LDENT00258100;
scaffold727_size134068_5962_87836	maker	CDS	69281	69370	.	+	0	ID=LDENT00258100:cds;Parent=LDENT00258100;
scaffold727_size134068_5962_87836	maker	CDS	69470	69635	.	+	0	ID=LDENT00258100:cds;Parent=LDENT00258100;
scaffold727_size134068_5962_87836	maker	CDS	70048	70106	.	+	2	ID=LDENT00258100:cds;Parent=LDENT00258100;
scaffold727_size134068_5962_87836	maker	CDS	70224	70440	.	+	0	ID=LDENT00258100:cds;Parent=LDENT00258100;
scaffold727_size134068_5962_87836	maker	CDS	70534	70607	.	+	2	ID=LDENT00258100:cds;Parent=LDENT00258100;
scaffold727_size134068_5962_87836	maker	CDS	70706	70916	.	+	0	ID=LDENT00258100:cds;Parent=LDENT00258100;
scaffold727_size134068_5962_87836	maker	CDS	71090	71202	.	+	2	ID=LDENT00258100:cds;Parent=LDENT00258100;
scaffold727_size134068_5962_87836	maker	CDS	71804	71859	.	+	0	ID=LDENT00258100:cds;Parent=LDENT00258100;
scaffold727_size134068_5962_87836	maker	CDS	72057	72135	.	+	1	ID=LDENT00258100:cds;Parent=LDENT00258100;
scaffold727_size134068_5962_87836	maker	CDS	72229	72353	.	+	0	ID=LDENT00258100:cds;Parent=LDENT00258100;
scaffold727_size134068_5962_87836	maker	CDS	72993	73128	.	+	1	ID=LDENT00258100:cds;Parent=LDENT00258100;
scaffold727_size134068_5962_87836	maker	CDS	73765	73860	.	+	0	ID=LDENT00258100:cds;Parent=LDENT00258100;
scaffold727_size134068_5962_87836	maker	CDS	74060	74116	.	+	0	ID=LDENT00258100:cds;Parent=LDENT00258100;
scaffold727_size134068_5962_87836	maker	CDS	74371	74425	.	+	0	ID=LDENT00258100:cds;Parent=LDENT00258100;
scaffold727_size134068_5962_87836	maker	CDS	74660	74723	.	+	2	ID=LDENT00258100:cds;Parent=LDENT00258100;
scaffold727_size134068_5962_87836	maker	CDS	74896	75025	.	+	1	ID=LDENT00258100:cds;Parent=LDENT00258100;
scaffold727_size134068_5962_87836	maker	CDS	76448	76537	.	+	0	ID=LDENT00258100:cds;Parent=LDENT00258100;
scaffold727_size134068_5962_87836	maker	CDS	77593	77747	.	+	0	ID=LDENT00258100:cds;Parent=LDENT00258100;
scaffold727_size134068_5962_87836	maker	CDS	78511	78619	.	+	1	ID=LDENT00258100:cds;Parent=LDENT00258100;
scaffold727_size134068_5962_87836	maker	CDS	78842	78877	.	+	0	ID=LDENT00258100:cds;Parent=LDENT00258100;
scaffold727_size134068_5962_87836	maker	three_prime_UTR	78878	79019	.	+	.	ID=LDENT00258100:three_prime_utr;Parent=LDENT00258100;
scaffold727_size134068_5962_87836	maker	gene	10935	39033	.	-	.	ID=LDENG00258060;Name=LDENG00258060;Note=Similar to CLIP1: CAP-Gly domain-containing linker protein 1 (Gallus gallus OX%3D9031);
scaffold727_size134068_5962_87836	maker	mRNA	10935	39033	.	-	.	ID=LDENT00258060;Parent=LDENG00258060;Name=LDENT00258060;Note=Similar to CLIP1: CAP-Gly domain-containing linker protein 1 (Gallus gallus OX%3D9031);
scaffold727_size134068_5962_87836	maker	exon	16370	16390	.	-	.	ID=LDENT00258060:1;Parent=LDENT00258060;
scaffold727_size134068_5962_87836	maker	exon	10935	11930	.	-	.	ID=LDENT00258060:2;Parent=LDENT00258060;
scaffold727_size134068_5962_87836	maker	exon	12040	12167	.	-	.	ID=LDENT00258060:3;Parent=LDENT00258060;
scaffold727_size134068_5962_87836	maker	exon	14079	14131	.	-	.	ID=LDENT00258060:4;Parent=LDENT00258060;
scaffold727_size134068_5962_87836	maker	exon	14210	14360	.	-	.	ID=LDENT00258060:5;Parent=LDENT00258060;
scaffold727_size134068_5962_87836	maker	exon	15108	15225	.	-	.	ID=LDENT00258060:6;Parent=LDENT00258060;
scaffold727_size134068_5962_87836	maker	exon	17084	17136	.	-	.	ID=LDENT00258060:7;Parent=LDENT00258060;
scaffold727_size134068_5962_87836	maker	exon	17240	17360	.	-	.	ID=LDENT00258060:8;Parent=LDENT00258060;
scaffold727_size134068_5962_87836	maker	exon	18147	18253	.	-	.	ID=LDENT00258060:9;Parent=LDENT00258060;
scaffold727_size134068_5962_87836	maker	exon	18834	18971	.	-	.	ID=LDENT00258060:10;Parent=LDENT00258060;
scaffold727_size134068_5962_87836	maker	exon	20011	22464	.	-	.	ID=LDENT00258060:11;Parent=LDENT00258060;
scaffold727_size134068_5962_87836	maker	exon	23516	23731	.	-	.	ID=LDENT00258060:12;Parent=LDENT00258060;
scaffold727_size134068_5962_87836	maker	exon	23927	24092	.	-	.	ID=LDENT00258060:13;Parent=LDENT00258060;
scaffold727_size134068_5962_87836	maker	exon	24225	24381	.	-	.	ID=LDENT00258060:14;Parent=LDENT00258060;
scaffold727_size134068_5962_87836	maker	exon	24553	24636	.	-	.	ID=LDENT00258060:15;Parent=LDENT00258060;
scaffold727_size134068_5962_87836	maker	exon	24743	24800	.	-	.	ID=LDENT00258060:16;Parent=LDENT00258060;
scaffold727_size134068_5962_87836	maker	exon	25205	25321	.	-	.	ID=LDENT00258060:17;Parent=LDENT00258060;
scaffold727_size134068_5962_87836	maker	exon	25502	26407	.	-	.	ID=LDENT00258060:18;Parent=LDENT00258060;
scaffold727_size134068_5962_87836	maker	exon	27594	27698	.	-	.	ID=LDENT00258060:19;Parent=LDENT00258060;
scaffold727_size134068_5962_87836	maker	exon	30114	30174	.	-	.	ID=LDENT00258060:20;Parent=LDENT00258060;
scaffold727_size134068_5962_87836	maker	exon	30479	30570	.	-	.	ID=LDENT00258060:21;Parent=LDENT00258060;
scaffold727_size134068_5962_87836	maker	exon	30946	31143	.	-	.	ID=LDENT00258060:22;Parent=LDENT00258060;
scaffold727_size134068_5962_87836	maker	exon	31290	31506	.	-	.	ID=LDENT00258060:23;Parent=LDENT00258060;
scaffold727_size134068_5962_87836	maker	exon	31600	31724	.	-	.	ID=LDENT00258060:24;Parent=LDENT00258060;
scaffold727_size134068_5962_87836	maker	exon	32269	32840	.	-	.	ID=LDENT00258060:25;Parent=LDENT00258060;
scaffold727_size134068_5962_87836	maker	exon	33900	34240	.	-	.	ID=LDENT00258060:26;Parent=LDENT00258060;
scaffold727_size134068_5962_87836	maker	exon	38987	39033	.	-	.	ID=LDENT00258060:27;Parent=LDENT00258060;
scaffold727_size134068_5962_87836	maker	five_prime_UTR	38987	39033	.	-	.	ID=LDENT00258060:five_prime_utr;Parent=LDENT00258060;
scaffold727_size134068_5962_87836	maker	five_prime_UTR	33991	34240	.	-	.	ID=LDENT00258060:five_prime_utr;Parent=LDENT00258060;
scaffold727_size134068_5962_87836	maker	CDS	33900	33990	.	-	0	ID=LDENT00258060:cds;Parent=LDENT00258060;
scaffold727_size134068_5962_87836	maker	CDS	32269	32840	.	-	2	ID=LDENT00258060:cds;Parent=LDENT00258060;
scaffold727_size134068_5962_87836	maker	CDS	31600	31724	.	-	0	ID=LDENT00258060:cds;Parent=LDENT00258060;
scaffold727_size134068_5962_87836	maker	CDS	31290	31506	.	-	1	ID=LDENT00258060:cds;Parent=LDENT00258060;
scaffold727_size134068_5962_87836	maker	CDS	30946	31143	.	-	0	ID=LDENT00258060:cds;Parent=LDENT00258060;
scaffold727_size134068_5962_87836	maker	CDS	30479	30570	.	-	0	ID=LDENT00258060:cds;Parent=LDENT00258060;
scaffold727_size134068_5962_87836	maker	CDS	30114	30174	.	-	1	ID=LDENT00258060:cds;Parent=LDENT00258060;
scaffold727_size134068_5962_87836	maker	CDS	27594	27698	.	-	0	ID=LDENT00258060:cds;Parent=LDENT00258060;
scaffold727_size134068_5962_87836	maker	CDS	25502	26407	.	-	0	ID=LDENT00258060:cds;Parent=LDENT00258060;
scaffold727_size134068_5962_87836	maker	CDS	25205	25321	.	-	0	ID=LDENT00258060:cds;Parent=LDENT00258060;
scaffold727_size134068_5962_87836	maker	CDS	24743	24800	.	-	0	ID=LDENT00258060:cds;Parent=LDENT00258060;
scaffold727_size134068_5962_87836	maker	CDS	24553	24636	.	-	2	ID=LDENT00258060:cds;Parent=LDENT00258060;
scaffold727_size134068_5962_87836	maker	CDS	24225	24381	.	-	2	ID=LDENT00258060:cds;Parent=LDENT00258060;
scaffold727_size134068_5962_87836	maker	CDS	23927	24092	.	-	1	ID=LDENT00258060:cds;Parent=LDENT00258060;
scaffold727_size134068_5962_87836	maker	CDS	23516	23731	.	-	0	ID=LDENT00258060:cds;Parent=LDENT00258060;
scaffold727_size134068_5962_87836	maker	CDS	20011	22464	.	-	0	ID=LDENT00258060:cds;Parent=LDENT00258060;
scaffold727_size134068_5962_87836	maker	CDS	18834	18971	.	-	0	ID=LDENT00258060:cds;Parent=LDENT00258060;
scaffold727_size134068_5962_87836	maker	CDS	18147	18253	.	-	0	ID=LDENT00258060:cds;Parent=LDENT00258060;
scaffold727_size134068_5962_87836	maker	CDS	17240	17360	.	-	1	ID=LDENT00258060:cds;Parent=LDENT00258060;
scaffold727_size134068_5962_87836	maker	CDS	17084	17136	.	-	0	ID=LDENT00258060:cds;Parent=LDENT00258060;
scaffold727_size134068_5962_87836	maker	CDS	16370	16390	.	-	1	ID=LDENT00258060:cds;Parent=LDENT00258060;
scaffold727_size134068_5962_87836	maker	CDS	15108	15225	.	-	1	ID=LDENT00258060:cds;Parent=LDENT00258060;
scaffold727_size134068_5962_87836	maker	CDS	14210	14360	.	-	0	ID=LDENT00258060:cds;Parent=LDENT00258060;
scaffold727_size134068_5962_87836	maker	CDS	14079	14131	.	-	2	ID=LDENT00258060:cds;Parent=LDENT00258060;
scaffold727_size134068_5962_87836	maker	CDS	12040	12167	.	-	0	ID=LDENT00258060:cds;Parent=LDENT00258060;
scaffold727_size134068_5962_87836	maker	CDS	11702	11930	.	-	1	ID=LDENT00258060:cds;Parent=LDENT00258060;
scaffold727_size134068_5962_87836	maker	three_prime_UTR	10935	11701	.	-	.	ID=LDENT00258060:three_prime_utr;Parent=LDENT00258060;
scaffold727_size134068_5962_87836	maker	gene	40036	45456	.	-	.	ID=LDENG00258070;Name=LDENG00258070;Note=Similar to ZCCHC8: Zinc finger CCHC domain-containing protein 8 (Pongo abelii OX%3D9601);
scaffold727_size134068_5962_87836	maker	mRNA	40036	45456	.	-	.	ID=LDENT00258070;Parent=LDENG00258070;Name=LDENT00258070;Note=Similar to ZCCHC8: Zinc finger CCHC domain-containing protein 8 (Pongo abelii OX%3D9601);
scaffold727_size134068_5962_87836	maker	exon	40036	41321	.	-	.	ID=LDENT00258070:1;Parent=LDENT00258070;
scaffold727_size134068_5962_87836	maker	exon	41802	41925	.	-	.	ID=LDENT00258070:2;Parent=LDENT00258070;
scaffold727_size134068_5962_87836	maker	exon	42264	42350	.	-	.	ID=LDENT00258070:3;Parent=LDENT00258070;
scaffold727_size134068_5962_87836	maker	exon	42544	42659	.	-	.	ID=LDENT00258070:4;Parent=LDENT00258070;
scaffold727_size134068_5962_87836	maker	exon	42812	42954	.	-	.	ID=LDENT00258070:5;Parent=LDENT00258070;
scaffold727_size134068_5962_87836	maker	exon	43079	43212	.	-	.	ID=LDENT00258070:6;Parent=LDENT00258070;
scaffold727_size134068_5962_87836	maker	exon	43314	43374	.	-	.	ID=LDENT00258070:7;Parent=LDENT00258070;
scaffold727_size134068_5962_87836	maker	exon	43480	43545	.	-	.	ID=LDENT00258070:8;Parent=LDENT00258070;
scaffold727_size134068_5962_87836	maker	exon	43813	43916	.	-	.	ID=LDENT00258070:9;Parent=LDENT00258070;
scaffold727_size134068_5962_87836	maker	exon	44053	44124	.	-	.	ID=LDENT00258070:10;Parent=LDENT00258070;
scaffold727_size134068_5962_87836	maker	exon	44236	44338	.	-	.	ID=LDENT00258070:11;Parent=LDENT00258070;
scaffold727_size134068_5962_87836	maker	exon	44881	44955	.	-	.	ID=LDENT00258070:12;Parent=LDENT00258070;
scaffold727_size134068_5962_87836	maker	exon	45062	45109	.	-	.	ID=LDENT00258070:13;Parent=LDENT00258070;
scaffold727_size134068_5962_87836	maker	exon	45269	45456	.	-	.	ID=LDENT00258070:14;Parent=LDENT00258070;
scaffold727_size134068_5962_87836	maker	CDS	45269	45456	.	-	0	ID=LDENT00258070:cds;Parent=LDENT00258070;
scaffold727_size134068_5962_87836	maker	CDS	45062	45109	.	-	1	ID=LDENT00258070:cds;Parent=LDENT00258070;
scaffold727_size134068_5962_87836	maker	CDS	44881	44955	.	-	1	ID=LDENT00258070:cds;Parent=LDENT00258070;
scaffold727_size134068_5962_87836	maker	CDS	44236	44338	.	-	1	ID=LDENT00258070:cds;Parent=LDENT00258070;
scaffold727_size134068_5962_87836	maker	CDS	44053	44124	.	-	0	ID=LDENT00258070:cds;Parent=LDENT00258070;
scaffold727_size134068_5962_87836	maker	CDS	43813	43916	.	-	0	ID=LDENT00258070:cds;Parent=LDENT00258070;
scaffold727_size134068_5962_87836	maker	CDS	43480	43545	.	-	1	ID=LDENT00258070:cds;Parent=LDENT00258070;
scaffold727_size134068_5962_87836	maker	CDS	43314	43374	.	-	1	ID=LDENT00258070:cds;Parent=LDENT00258070;
scaffold727_size134068_5962_87836	maker	CDS	43079	43212	.	-	0	ID=LDENT00258070:cds;Parent=LDENT00258070;
scaffold727_size134068_5962_87836	maker	CDS	42812	42954	.	-	1	ID=LDENT00258070:cds;Parent=LDENT00258070;
scaffold727_size134068_5962_87836	maker	CDS	42544	42659	.	-	2	ID=LDENT00258070:cds;Parent=LDENT00258070;
scaffold727_size134068_5962_87836	maker	CDS	42264	42350	.	-	0	ID=LDENT00258070:cds;Parent=LDENT00258070;
scaffold727_size134068_5962_87836	maker	CDS	41802	41925	.	-	0	ID=LDENT00258070:cds;Parent=LDENT00258070;
scaffold727_size134068_5962_87836	maker	CDS	40444	41321	.	-	2	ID=LDENT00258070:cds;Parent=LDENT00258070;
scaffold727_size134068_5962_87836	maker	three_prime_UTR	40036	40443	.	-	.	ID=LDENT00258070:three_prime_utr;Parent=LDENT00258070;
scaffold727_size134068_5962_87836	maker	gene	48186	54575	.	-	.	ID=LDENG00258090;Name=LDENG00258090;Note=Similar to rsrc2: Arginine/serine-rich coiled-coil protein 2 (Danio rerio OX%3D7955);
scaffold727_size134068_5962_87836	maker	mRNA	48186	54575	.	-	.	ID=LDENT00258090;Parent=LDENG00258090;Name=LDENT00258090;Note=Similar to rsrc2: Arginine/serine-rich coiled-coil protein 2 (Danio rerio OX%3D7955);
scaffold727_size134068_5962_87836	maker	exon	48186	48845	.	-	.	ID=LDENT00258090:1;Parent=LDENT00258090;
scaffold727_size134068_5962_87836	maker	exon	48946	49035	.	-	.	ID=LDENT00258090:2;Parent=LDENT00258090;
scaffold727_size134068_5962_87836	maker	exon	49161	49435	.	-	.	ID=LDENT00258090:3;Parent=LDENT00258090;
scaffold727_size134068_5962_87836	maker	exon	49538	49623	.	-	.	ID=LDENT00258090:4;Parent=LDENT00258090;
scaffold727_size134068_5962_87836	maker	exon	50253	50369	.	-	.	ID=LDENT00258090:5;Parent=LDENT00258090;
scaffold727_size134068_5962_87836	maker	exon	50487	50618	.	-	.	ID=LDENT00258090:6;Parent=LDENT00258090;
scaffold727_size134068_5962_87836	maker	exon	50977	51140	.	-	.	ID=LDENT00258090:7;Parent=LDENT00258090;
scaffold727_size134068_5962_87836	maker	exon	52419	52459	.	-	.	ID=LDENT00258090:8;Parent=LDENT00258090;
scaffold727_size134068_5962_87836	maker	exon	52882	53026	.	-	.	ID=LDENT00258090:9;Parent=LDENT00258090;
scaffold727_size134068_5962_87836	maker	exon	54338	54575	.	-	.	ID=LDENT00258090:10;Parent=LDENT00258090;
scaffold727_size134068_5962_87836	maker	five_prime_UTR	54344	54575	.	-	.	ID=LDENT00258090:five_prime_utr;Parent=LDENT00258090;
scaffold727_size134068_5962_87836	maker	CDS	54338	54343	.	-	0	ID=LDENT00258090:cds;Parent=LDENT00258090;
scaffold727_size134068_5962_87836	maker	CDS	52882	53026	.	-	0	ID=LDENT00258090:cds;Parent=LDENT00258090;
scaffold727_size134068_5962_87836	maker	CDS	52419	52459	.	-	2	ID=LDENT00258090:cds;Parent=LDENT00258090;
scaffold727_size134068_5962_87836	maker	CDS	50977	51140	.	-	0	ID=LDENT00258090:cds;Parent=LDENT00258090;
scaffold727_size134068_5962_87836	maker	CDS	50487	50618	.	-	1	ID=LDENT00258090:cds;Parent=LDENT00258090;
scaffold727_size134068_5962_87836	maker	CDS	50253	50369	.	-	1	ID=LDENT00258090:cds;Parent=LDENT00258090;
scaffold727_size134068_5962_87836	maker	CDS	49538	49623	.	-	1	ID=LDENT00258090:cds;Parent=LDENT00258090;
scaffold727_size134068_5962_87836	maker	CDS	49161	49435	.	-	2	ID=LDENT00258090:cds;Parent=LDENT00258090;
scaffold727_size134068_5962_87836	maker	CDS	48946	49035	.	-	0	ID=LDENT00258090:cds;Parent=LDENT00258090;
scaffold727_size134068_5962_87836	maker	CDS	48660	48845	.	-	0	ID=LDENT00258090:cds;Parent=LDENT00258090;
scaffold727_size134068_5962_87836	maker	three_prime_UTR	48186	48659	.	-	.	ID=LDENT00258090:three_prime_utr;Parent=LDENT00258090;
scaffold725_size338940_248311_338940	maker	gene	20952	28535	.	+	.	ID=LDENG00257790;Name=LDENG00257790;Note=Similar to DUSP10: Dual specificity protein phosphatase 10 (Bos taurus OX%3D9913);
scaffold725_size338940_248311_338940	maker	mRNA	20952	28535	.	+	.	ID=LDENT00257790;Parent=LDENG00257790;Name=LDENT00257790;Note=Similar to DUSP10: Dual specificity protein phosphatase 10 (Bos taurus OX%3D9913);
scaffold725_size338940_248311_338940	maker	exon	20952	21744	.	+	.	ID=LDENT00257790:1;Parent=LDENT00257790;
scaffold725_size338940_248311_338940	maker	exon	25918	25954	.	+	.	ID=LDENT00257790:2;Parent=LDENT00257790;
scaffold725_size338940_248311_338940	maker	exon	26106	26350	.	+	.	ID=LDENT00257790:3;Parent=LDENT00257790;
scaffold725_size338940_248311_338940	maker	exon	28270	28535	.	+	.	ID=LDENT00257790:4;Parent=LDENT00257790;
scaffold725_size338940_248311_338940	maker	CDS	20952	21744	.	+	0	ID=LDENT00257790:cds;Parent=LDENT00257790;
scaffold725_size338940_248311_338940	maker	CDS	25918	25954	.	+	2	ID=LDENT00257790:cds;Parent=LDENT00257790;
scaffold725_size338940_248311_338940	maker	CDS	26106	26350	.	+	1	ID=LDENT00257790:cds;Parent=LDENT00257790;
scaffold725_size338940_248311_338940	maker	CDS	28270	28535	.	+	2	ID=LDENT00257790:cds;Parent=LDENT00257790;
scaffold732_size152571_1_109388	maker	gene	1054	9520	.	+	.	ID=LDENG00259100;Name=LDENG00259100;Note=Protein of unknown function;
scaffold732_size152571_1_109388	maker	mRNA	1054	9520	.	+	.	ID=LDENT00259100;Parent=LDENG00259100;Name=LDENT00259100;Note=Protein of unknown function;
scaffold732_size152571_1_109388	maker	exon	1054	1327	.	+	.	ID=LDENT00259100:1;Parent=LDENT00259100;
scaffold732_size152571_1_109388	maker	exon	1501	1696	.	+	.	ID=LDENT00259100:2;Parent=LDENT00259100;
scaffold732_size152571_1_109388	maker	exon	1825	2009	.	+	.	ID=LDENT00259100:3;Parent=LDENT00259100;
scaffold732_size152571_1_109388	maker	exon	2762	2857	.	+	.	ID=LDENT00259100:4;Parent=LDENT00259100;
scaffold732_size152571_1_109388	maker	exon	3816	3980	.	+	.	ID=LDENT00259100:5;Parent=LDENT00259100;
scaffold732_size152571_1_109388	maker	exon	6369	6459	.	+	.	ID=LDENT00259100:6;Parent=LDENT00259100;
scaffold732_size152571_1_109388	maker	exon	8102	9520	.	+	.	ID=LDENT00259100:7;Parent=LDENT00259100;
scaffold732_size152571_1_109388	maker	CDS	1054	1327	.	+	0	ID=LDENT00259100:cds;Parent=LDENT00259100;
scaffold732_size152571_1_109388	maker	CDS	1501	1696	.	+	2	ID=LDENT00259100:cds;Parent=LDENT00259100;
scaffold732_size152571_1_109388	maker	CDS	1825	2009	.	+	1	ID=LDENT00259100:cds;Parent=LDENT00259100;
scaffold732_size152571_1_109388	maker	CDS	2762	2857	.	+	2	ID=LDENT00259100:cds;Parent=LDENT00259100;
scaffold732_size152571_1_109388	maker	CDS	3816	3980	.	+	2	ID=LDENT00259100:cds;Parent=LDENT00259100;
scaffold732_size152571_1_109388	maker	CDS	6369	6459	.	+	2	ID=LDENT00259100:cds;Parent=LDENT00259100;
scaffold732_size152571_1_109388	maker	CDS	8102	8165	.	+	1	ID=LDENT00259100:cds;Parent=LDENT00259100;
scaffold732_size152571_1_109388	maker	three_prime_UTR	8166	9520	.	+	.	ID=LDENT00259100:three_prime_utr;Parent=LDENT00259100;
scaffold732_size152571_1_109388	maker	gene	12554	23453	.	+	.	ID=LDENG00259110;Name=LDENG00259110;Note=Similar to NLRC3: NLR family CARD domain-containing protein 3 (Homo sapiens OX%3D9606);
scaffold732_size152571_1_109388	maker	mRNA	12554	23453	.	+	.	ID=LDENT00259110;Parent=LDENG00259110;Name=LDENT00259110;Note=Similar to NLRC3: NLR family CARD domain-containing protein 3 (Homo sapiens OX%3D9606);
scaffold732_size152571_1_109388	maker	exon	12554	12677	.	+	.	ID=LDENT00259110:1;Parent=LDENT00259110;
scaffold732_size152571_1_109388	maker	exon	13353	13616	.	+	.	ID=LDENT00259110:2;Parent=LDENT00259110;
scaffold732_size152571_1_109388	maker	exon	13745	14122	.	+	.	ID=LDENT00259110:3;Parent=LDENT00259110;
scaffold732_size152571_1_109388	maker	exon	14259	15398	.	+	.	ID=LDENT00259110:4;Parent=LDENT00259110;
scaffold732_size152571_1_109388	maker	exon	15535	15625	.	+	.	ID=LDENT00259110:5;Parent=LDENT00259110;
scaffold732_size152571_1_109388	maker	exon	15709	15795	.	+	.	ID=LDENT00259110:6;Parent=LDENT00259110;
scaffold732_size152571_1_109388	maker	exon	16083	16166	.	+	.	ID=LDENT00259110:7;Parent=LDENT00259110;
scaffold732_size152571_1_109388	maker	exon	16882	16965	.	+	.	ID=LDENT00259110:8;Parent=LDENT00259110;
scaffold732_size152571_1_109388	maker	exon	17059	17142	.	+	.	ID=LDENT00259110:9;Parent=LDENT00259110;
scaffold732_size152571_1_109388	maker	exon	17264	17347	.	+	.	ID=LDENT00259110:10;Parent=LDENT00259110;
scaffold732_size152571_1_109388	maker	exon	18023	18106	.	+	.	ID=LDENT00259110:11;Parent=LDENT00259110;
scaffold732_size152571_1_109388	maker	exon	18191	18274	.	+	.	ID=LDENT00259110:12;Parent=LDENT00259110;
scaffold732_size152571_1_109388	maker	exon	18951	19034	.	+	.	ID=LDENT00259110:13;Parent=LDENT00259110;
scaffold732_size152571_1_109388	maker	exon	20003	20086	.	+	.	ID=LDENT00259110:14;Parent=LDENT00259110;
scaffold732_size152571_1_109388	maker	exon	20384	20467	.	+	.	ID=LDENT00259110:15;Parent=LDENT00259110;
scaffold732_size152571_1_109388	maker	exon	20595	20678	.	+	.	ID=LDENT00259110:16;Parent=LDENT00259110;
scaffold732_size152571_1_109388	maker	exon	21530	21613	.	+	.	ID=LDENT00259110:17;Parent=LDENT00259110;
scaffold732_size152571_1_109388	maker	exon	22358	22441	.	+	.	ID=LDENT00259110:18;Parent=LDENT00259110;
scaffold732_size152571_1_109388	maker	exon	22541	23453	.	+	.	ID=LDENT00259110:19;Parent=LDENT00259110;
scaffold732_size152571_1_109388	maker	CDS	12554	12677	.	+	0	ID=LDENT00259110:cds;Parent=LDENT00259110;
scaffold732_size152571_1_109388	maker	CDS	13353	13616	.	+	2	ID=LDENT00259110:cds;Parent=LDENT00259110;
scaffold732_size152571_1_109388	maker	CDS	13745	14122	.	+	2	ID=LDENT00259110:cds;Parent=LDENT00259110;
scaffold732_size152571_1_109388	maker	CDS	14259	15398	.	+	2	ID=LDENT00259110:cds;Parent=LDENT00259110;
scaffold732_size152571_1_109388	maker	CDS	15535	15625	.	+	2	ID=LDENT00259110:cds;Parent=LDENT00259110;
scaffold732_size152571_1_109388	maker	CDS	15709	15795	.	+	1	ID=LDENT00259110:cds;Parent=LDENT00259110;
scaffold732_size152571_1_109388	maker	CDS	16083	16166	.	+	1	ID=LDENT00259110:cds;Parent=LDENT00259110;
scaffold732_size152571_1_109388	maker	CDS	16882	16965	.	+	1	ID=LDENT00259110:cds;Parent=LDENT00259110;
scaffold732_size152571_1_109388	maker	CDS	17059	17142	.	+	1	ID=LDENT00259110:cds;Parent=LDENT00259110;
scaffold732_size152571_1_109388	maker	CDS	17264	17347	.	+	1	ID=LDENT00259110:cds;Parent=LDENT00259110;
scaffold732_size152571_1_109388	maker	CDS	18023	18106	.	+	1	ID=LDENT00259110:cds;Parent=LDENT00259110;
scaffold732_size152571_1_109388	maker	CDS	18191	18274	.	+	1	ID=LDENT00259110:cds;Parent=LDENT00259110;
scaffold732_size152571_1_109388	maker	CDS	18951	19034	.	+	1	ID=LDENT00259110:cds;Parent=LDENT00259110;
scaffold732_size152571_1_109388	maker	CDS	20003	20086	.	+	1	ID=LDENT00259110:cds;Parent=LDENT00259110;
scaffold732_size152571_1_109388	maker	CDS	20384	20467	.	+	1	ID=LDENT00259110:cds;Parent=LDENT00259110;
scaffold732_size152571_1_109388	maker	CDS	20595	20678	.	+	1	ID=LDENT00259110:cds;Parent=LDENT00259110;
scaffold732_size152571_1_109388	maker	CDS	21530	21613	.	+	1	ID=LDENT00259110:cds;Parent=LDENT00259110;
scaffold732_size152571_1_109388	maker	CDS	22358	22441	.	+	1	ID=LDENT00259110:cds;Parent=LDENT00259110;
scaffold732_size152571_1_109388	maker	CDS	22541	22631	.	+	1	ID=LDENT00259110:cds;Parent=LDENT00259110;
scaffold732_size152571_1_109388	maker	three_prime_UTR	22632	23453	.	+	.	ID=LDENT00259110:three_prime_utr;Parent=LDENT00259110;
scaffold732_size152571_1_109388	maker	gene	25789	34249	.	+	.	ID=LDENG00259120;Name=LDENG00259120;Note=Similar to wdr90: WD repeat-containing protein 90 (Xenopus tropicalis OX%3D8364);
scaffold732_size152571_1_109388	maker	mRNA	25789	34249	.	+	.	ID=LDENT00259120;Parent=LDENG00259120;Name=LDENT00259120;Note=Similar to wdr90: WD repeat-containing protein 90 (Xenopus tropicalis OX%3D8364);
scaffold732_size152571_1_109388	maker	exon	25789	25801	.	+	.	ID=LDENT00259120:1;Parent=LDENT00259120;
scaffold732_size152571_1_109388	maker	exon	25947	26038	.	+	.	ID=LDENT00259120:2;Parent=LDENT00259120;
scaffold732_size152571_1_109388	maker	exon	26124	26300	.	+	.	ID=LDENT00259120:3;Parent=LDENT00259120;
scaffold732_size152571_1_109388	maker	exon	28442	28580	.	+	.	ID=LDENT00259120:4;Parent=LDENT00259120;
scaffold732_size152571_1_109388	maker	exon	28741	28911	.	+	.	ID=LDENT00259120:5;Parent=LDENT00259120;
scaffold732_size152571_1_109388	maker	exon	30232	30358	.	+	.	ID=LDENT00259120:6;Parent=LDENT00259120;
scaffold732_size152571_1_109388	maker	exon	30958	31025	.	+	.	ID=LDENT00259120:7;Parent=LDENT00259120;
scaffold732_size152571_1_109388	maker	exon	31111	31223	.	+	.	ID=LDENT00259120:8;Parent=LDENT00259120;
scaffold732_size152571_1_109388	maker	exon	31387	31614	.	+	.	ID=LDENT00259120:9;Parent=LDENT00259120;
scaffold732_size152571_1_109388	maker	exon	31721	31783	.	+	.	ID=LDENT00259120:10;Parent=LDENT00259120;
scaffold732_size152571_1_109388	maker	exon	31862	31930	.	+	.	ID=LDENT00259120:11;Parent=LDENT00259120;
scaffold732_size152571_1_109388	maker	exon	32599	32709	.	+	.	ID=LDENT00259120:12;Parent=LDENT00259120;
scaffold732_size152571_1_109388	maker	exon	32921	33066	.	+	.	ID=LDENT00259120:13;Parent=LDENT00259120;
scaffold732_size152571_1_109388	maker	exon	33199	33256	.	+	.	ID=LDENT00259120:14;Parent=LDENT00259120;
scaffold732_size152571_1_109388	maker	exon	33557	33675	.	+	.	ID=LDENT00259120:15;Parent=LDENT00259120;
scaffold732_size152571_1_109388	maker	exon	33821	33979	.	+	.	ID=LDENT00259120:16;Parent=LDENT00259120;
scaffold732_size152571_1_109388	maker	exon	34102	34249	.	+	.	ID=LDENT00259120:17;Parent=LDENT00259120;
scaffold732_size152571_1_109388	maker	CDS	25789	25801	.	+	0	ID=LDENT00259120:cds;Parent=LDENT00259120;
scaffold732_size152571_1_109388	maker	CDS	25947	26038	.	+	2	ID=LDENT00259120:cds;Parent=LDENT00259120;
scaffold732_size152571_1_109388	maker	CDS	26124	26300	.	+	0	ID=LDENT00259120:cds;Parent=LDENT00259120;
scaffold732_size152571_1_109388	maker	CDS	28442	28580	.	+	0	ID=LDENT00259120:cds;Parent=LDENT00259120;
scaffold732_size152571_1_109388	maker	CDS	28741	28911	.	+	2	ID=LDENT00259120:cds;Parent=LDENT00259120;
scaffold732_size152571_1_109388	maker	CDS	30232	30358	.	+	2	ID=LDENT00259120:cds;Parent=LDENT00259120;
scaffold732_size152571_1_109388	maker	CDS	30958	31025	.	+	1	ID=LDENT00259120:cds;Parent=LDENT00259120;
scaffold732_size152571_1_109388	maker	CDS	31111	31223	.	+	2	ID=LDENT00259120:cds;Parent=LDENT00259120;
scaffold732_size152571_1_109388	maker	CDS	31387	31614	.	+	0	ID=LDENT00259120:cds;Parent=LDENT00259120;
scaffold732_size152571_1_109388	maker	CDS	31721	31783	.	+	0	ID=LDENT00259120:cds;Parent=LDENT00259120;
scaffold732_size152571_1_109388	maker	CDS	31862	31930	.	+	0	ID=LDENT00259120:cds;Parent=LDENT00259120;
scaffold732_size152571_1_109388	maker	CDS	32599	32709	.	+	0	ID=LDENT00259120:cds;Parent=LDENT00259120;
scaffold732_size152571_1_109388	maker	CDS	32921	33066	.	+	0	ID=LDENT00259120:cds;Parent=LDENT00259120;
scaffold732_size152571_1_109388	maker	CDS	33199	33256	.	+	1	ID=LDENT00259120:cds;Parent=LDENT00259120;
scaffold732_size152571_1_109388	maker	CDS	33557	33675	.	+	0	ID=LDENT00259120:cds;Parent=LDENT00259120;
scaffold732_size152571_1_109388	maker	CDS	33821	33979	.	+	1	ID=LDENT00259120:cds;Parent=LDENT00259120;
scaffold732_size152571_1_109388	maker	CDS	34102	34249	.	+	1	ID=LDENT00259120:cds;Parent=LDENT00259120;
scaffold732_size152571_1_109388	maker	gene	34299	50077	.	+	.	ID=LDENG00259130;Name=LDENG00259130;Note=Similar to wdr90: WD repeat-containing protein 90 (Xenopus tropicalis OX%3D8364);
scaffold732_size152571_1_109388	maker	mRNA	34299	50077	.	+	.	ID=LDENT00259130;Parent=LDENG00259130;Name=LDENT00259130;Note=Similar to wdr90: WD repeat-containing protein 90 (Xenopus tropicalis OX%3D8364);
scaffold732_size152571_1_109388	maker	exon	34299	34443	.	+	.	ID=LDENT00259130:1;Parent=LDENT00259130;
scaffold732_size152571_1_109388	maker	exon	36006	36241	.	+	.	ID=LDENT00259130:2;Parent=LDENT00259130;
scaffold732_size152571_1_109388	maker	exon	36763	36899	.	+	.	ID=LDENT00259130:3;Parent=LDENT00259130;
scaffold732_size152571_1_109388	maker	exon	37031	37161	.	+	.	ID=LDENT00259130:4;Parent=LDENT00259130;
scaffold732_size152571_1_109388	maker	exon	37329	37459	.	+	.	ID=LDENT00259130:5;Parent=LDENT00259130;
scaffold732_size152571_1_109388	maker	exon	37575	37736	.	+	.	ID=LDENT00259130:6;Parent=LDENT00259130;
scaffold732_size152571_1_109388	maker	exon	38575	38703	.	+	.	ID=LDENT00259130:7;Parent=LDENT00259130;
scaffold732_size152571_1_109388	maker	exon	39726	39859	.	+	.	ID=LDENT00259130:8;Parent=LDENT00259130;
scaffold732_size152571_1_109388	maker	exon	39972	40012	.	+	.	ID=LDENT00259130:9;Parent=LDENT00259130;
scaffold732_size152571_1_109388	maker	exon	40125	40253	.	+	.	ID=LDENT00259130:10;Parent=LDENT00259130;
scaffold732_size152571_1_109388	maker	exon	41054	41224	.	+	.	ID=LDENT00259130:11;Parent=LDENT00259130;
scaffold732_size152571_1_109388	maker	exon	41319	41401	.	+	.	ID=LDENT00259130:12;Parent=LDENT00259130;
scaffold732_size152571_1_109388	maker	exon	41491	41593	.	+	.	ID=LDENT00259130:13;Parent=LDENT00259130;
scaffold732_size152571_1_109388	maker	exon	42959	43080	.	+	.	ID=LDENT00259130:14;Parent=LDENT00259130;
scaffold732_size152571_1_109388	maker	exon	44560	44716	.	+	.	ID=LDENT00259130:15;Parent=LDENT00259130;
scaffold732_size152571_1_109388	maker	exon	44851	45041	.	+	.	ID=LDENT00259130:16;Parent=LDENT00259130;
scaffold732_size152571_1_109388	maker	exon	45705	45873	.	+	.	ID=LDENT00259130:17;Parent=LDENT00259130;
scaffold732_size152571_1_109388	maker	exon	46010	46133	.	+	.	ID=LDENT00259130:18;Parent=LDENT00259130;
scaffold732_size152571_1_109388	maker	exon	46422	46593	.	+	.	ID=LDENT00259130:19;Parent=LDENT00259130;
scaffold732_size152571_1_109388	maker	exon	47079	47201	.	+	.	ID=LDENT00259130:20;Parent=LDENT00259130;
scaffold732_size152571_1_109388	maker	exon	47391	47565	.	+	.	ID=LDENT00259130:21;Parent=LDENT00259130;
scaffold732_size152571_1_109388	maker	exon	48456	48586	.	+	.	ID=LDENT00259130:22;Parent=LDENT00259130;
scaffold732_size152571_1_109388	maker	exon	49090	49233	.	+	.	ID=LDENT00259130:23;Parent=LDENT00259130;
scaffold732_size152571_1_109388	maker	exon	49407	49523	.	+	.	ID=LDENT00259130:24;Parent=LDENT00259130;
scaffold732_size152571_1_109388	maker	exon	49662	49746	.	+	.	ID=LDENT00259130:25;Parent=LDENT00259130;
scaffold732_size152571_1_109388	maker	exon	49920	50077	.	+	.	ID=LDENT00259130:26;Parent=LDENT00259130;
scaffold732_size152571_1_109388	maker	CDS	34299	34443	.	+	0	ID=LDENT00259130:cds;Parent=LDENT00259130;
scaffold732_size152571_1_109388	maker	CDS	36006	36241	.	+	2	ID=LDENT00259130:cds;Parent=LDENT00259130;
scaffold732_size152571_1_109388	maker	CDS	36763	36899	.	+	0	ID=LDENT00259130:cds;Parent=LDENT00259130;
scaffold732_size152571_1_109388	maker	CDS	37031	37161	.	+	1	ID=LDENT00259130:cds;Parent=LDENT00259130;
scaffold732_size152571_1_109388	maker	CDS	37329	37459	.	+	2	ID=LDENT00259130:cds;Parent=LDENT00259130;
scaffold732_size152571_1_109388	maker	CDS	37575	37736	.	+	0	ID=LDENT00259130:cds;Parent=LDENT00259130;
scaffold732_size152571_1_109388	maker	CDS	38575	38703	.	+	0	ID=LDENT00259130:cds;Parent=LDENT00259130;
scaffold732_size152571_1_109388	maker	CDS	39726	39859	.	+	0	ID=LDENT00259130:cds;Parent=LDENT00259130;
scaffold732_size152571_1_109388	maker	CDS	39972	40012	.	+	1	ID=LDENT00259130:cds;Parent=LDENT00259130;
scaffold732_size152571_1_109388	maker	CDS	40125	40253	.	+	2	ID=LDENT00259130:cds;Parent=LDENT00259130;
scaffold732_size152571_1_109388	maker	CDS	41054	41224	.	+	2	ID=LDENT00259130:cds;Parent=LDENT00259130;
scaffold732_size152571_1_109388	maker	CDS	41319	41401	.	+	2	ID=LDENT00259130:cds;Parent=LDENT00259130;
scaffold732_size152571_1_109388	maker	CDS	41491	41593	.	+	0	ID=LDENT00259130:cds;Parent=LDENT00259130;
scaffold732_size152571_1_109388	maker	CDS	42959	43080	.	+	2	ID=LDENT00259130:cds;Parent=LDENT00259130;
scaffold732_size152571_1_109388	maker	CDS	44560	44716	.	+	0	ID=LDENT00259130:cds;Parent=LDENT00259130;
scaffold732_size152571_1_109388	maker	CDS	44851	45041	.	+	2	ID=LDENT00259130:cds;Parent=LDENT00259130;
scaffold732_size152571_1_109388	maker	CDS	45705	45873	.	+	0	ID=LDENT00259130:cds;Parent=LDENT00259130;
scaffold732_size152571_1_109388	maker	CDS	46010	46133	.	+	2	ID=LDENT00259130:cds;Parent=LDENT00259130;
scaffold732_size152571_1_109388	maker	CDS	46422	46593	.	+	1	ID=LDENT00259130:cds;Parent=LDENT00259130;
scaffold732_size152571_1_109388	maker	CDS	47079	47201	.	+	0	ID=LDENT00259130:cds;Parent=LDENT00259130;
scaffold732_size152571_1_109388	maker	CDS	47391	47565	.	+	0	ID=LDENT00259130:cds;Parent=LDENT00259130;
scaffold732_size152571_1_109388	maker	CDS	48456	48586	.	+	2	ID=LDENT00259130:cds;Parent=LDENT00259130;
scaffold732_size152571_1_109388	maker	CDS	49090	49233	.	+	0	ID=LDENT00259130:cds;Parent=LDENT00259130;
scaffold732_size152571_1_109388	maker	CDS	49407	49523	.	+	0	ID=LDENT00259130:cds;Parent=LDENT00259130;
scaffold732_size152571_1_109388	maker	CDS	49662	49746	.	+	0	ID=LDENT00259130:cds;Parent=LDENT00259130;
scaffold732_size152571_1_109388	maker	CDS	49920	50077	.	+	2	ID=LDENT00259130:cds;Parent=LDENT00259130;
scaffold732_size152571_1_109388	maker	gene	50969	60140	.	+	.	ID=LDENG00259140;Name=LDENG00259140;Note=Similar to rhot2: Mitochondrial Rho GTPase 2 (Danio rerio OX%3D7955);
scaffold732_size152571_1_109388	maker	mRNA	50969	60140	.	+	.	ID=LDENT00259140;Parent=LDENG00259140;Name=LDENT00259140;Note=Similar to rhot2: Mitochondrial Rho GTPase 2 (Danio rerio OX%3D7955);
scaffold732_size152571_1_109388	maker	exon	50969	51157	.	+	.	ID=LDENT00259140:1;Parent=LDENT00259140;
scaffold732_size152571_1_109388	maker	exon	52213	52271	.	+	.	ID=LDENT00259140:2;Parent=LDENT00259140;
scaffold732_size152571_1_109388	maker	exon	53404	53485	.	+	.	ID=LDENT00259140:3;Parent=LDENT00259140;
scaffold732_size152571_1_109388	maker	exon	53589	53632	.	+	.	ID=LDENT00259140:4;Parent=LDENT00259140;
scaffold732_size152571_1_109388	maker	exon	53807	53860	.	+	.	ID=LDENT00259140:5;Parent=LDENT00259140;
scaffold732_size152571_1_109388	maker	exon	53975	54027	.	+	.	ID=LDENT00259140:6;Parent=LDENT00259140;
scaffold732_size152571_1_109388	maker	exon	55208	55316	.	+	.	ID=LDENT00259140:7;Parent=LDENT00259140;
scaffold732_size152571_1_109388	maker	exon	55521	55622	.	+	.	ID=LDENT00259140:8;Parent=LDENT00259140;
scaffold732_size152571_1_109388	maker	exon	55763	55861	.	+	.	ID=LDENT00259140:9;Parent=LDENT00259140;
scaffold732_size152571_1_109388	maker	exon	55947	56055	.	+	.	ID=LDENT00259140:10;Parent=LDENT00259140;
scaffold732_size152571_1_109388	maker	exon	56164	56284	.	+	.	ID=LDENT00259140:11;Parent=LDENT00259140;
scaffold732_size152571_1_109388	maker	exon	56491	56575	.	+	.	ID=LDENT00259140:12;Parent=LDENT00259140;
scaffold732_size152571_1_109388	maker	exon	56828	56973	.	+	.	ID=LDENT00259140:13;Parent=LDENT00259140;
scaffold732_size152571_1_109388	maker	exon	57087	57187	.	+	.	ID=LDENT00259140:14;Parent=LDENT00259140;
scaffold732_size152571_1_109388	maker	exon	58178	58308	.	+	.	ID=LDENT00259140:15;Parent=LDENT00259140;
scaffold732_size152571_1_109388	maker	exon	58442	58522	.	+	.	ID=LDENT00259140:16;Parent=LDENT00259140;
scaffold732_size152571_1_109388	maker	exon	58668	58790	.	+	.	ID=LDENT00259140:17;Parent=LDENT00259140;
scaffold732_size152571_1_109388	maker	exon	59583	59782	.	+	.	ID=LDENT00259140:18;Parent=LDENT00259140;
scaffold732_size152571_1_109388	maker	exon	60023	60140	.	+	.	ID=LDENT00259140:19;Parent=LDENT00259140;
scaffold732_size152571_1_109388	maker	five_prime_UTR	50969	51120	.	+	.	ID=LDENT00259140:five_prime_utr;Parent=LDENT00259140;
scaffold732_size152571_1_109388	maker	CDS	51121	51157	.	+	0	ID=LDENT00259140:cds;Parent=LDENT00259140;
scaffold732_size152571_1_109388	maker	CDS	52213	52271	.	+	2	ID=LDENT00259140:cds;Parent=LDENT00259140;
scaffold732_size152571_1_109388	maker	CDS	53404	53485	.	+	0	ID=LDENT00259140:cds;Parent=LDENT00259140;
scaffold732_size152571_1_109388	maker	CDS	53589	53632	.	+	2	ID=LDENT00259140:cds;Parent=LDENT00259140;
scaffold732_size152571_1_109388	maker	CDS	53807	53860	.	+	0	ID=LDENT00259140:cds;Parent=LDENT00259140;
scaffold732_size152571_1_109388	maker	CDS	53975	54027	.	+	0	ID=LDENT00259140:cds;Parent=LDENT00259140;
scaffold732_size152571_1_109388	maker	CDS	55208	55316	.	+	1	ID=LDENT00259140:cds;Parent=LDENT00259140;
scaffold732_size152571_1_109388	maker	CDS	55521	55622	.	+	0	ID=LDENT00259140:cds;Parent=LDENT00259140;
scaffold732_size152571_1_109388	maker	CDS	55763	55861	.	+	0	ID=LDENT00259140:cds;Parent=LDENT00259140;
scaffold732_size152571_1_109388	maker	CDS	55947	56055	.	+	0	ID=LDENT00259140:cds;Parent=LDENT00259140;
scaffold732_size152571_1_109388	maker	CDS	56164	56284	.	+	2	ID=LDENT00259140:cds;Parent=LDENT00259140;
scaffold732_size152571_1_109388	maker	CDS	56491	56575	.	+	1	ID=LDENT00259140:cds;Parent=LDENT00259140;
scaffold732_size152571_1_109388	maker	CDS	56828	56973	.	+	0	ID=LDENT00259140:cds;Parent=LDENT00259140;
scaffold732_size152571_1_109388	maker	CDS	57087	57187	.	+	1	ID=LDENT00259140:cds;Parent=LDENT00259140;
scaffold732_size152571_1_109388	maker	CDS	58178	58308	.	+	2	ID=LDENT00259140:cds;Parent=LDENT00259140;
scaffold732_size152571_1_109388	maker	CDS	58442	58522	.	+	0	ID=LDENT00259140:cds;Parent=LDENT00259140;
scaffold732_size152571_1_109388	maker	CDS	58668	58790	.	+	0	ID=LDENT00259140:cds;Parent=LDENT00259140;
scaffold732_size152571_1_109388	maker	CDS	59583	59782	.	+	0	ID=LDENT00259140:cds;Parent=LDENT00259140;
scaffold732_size152571_1_109388	maker	CDS	60023	60140	.	+	1	ID=LDENT00259140:cds;Parent=LDENT00259140;
scaffold732_size152571_1_109388	maker	gene	61555	63936	.	+	.	ID=LDENG00259150;Name=LDENG00259150;Note=Protein of unknown function;
scaffold732_size152571_1_109388	maker	mRNA	61555	63936	.	+	.	ID=LDENT00259150;Parent=LDENG00259150;Name=LDENT00259150;Note=Protein of unknown function;
scaffold732_size152571_1_109388	maker	exon	61555	61934	.	+	.	ID=LDENT00259150:1;Parent=LDENT00259150;
scaffold732_size152571_1_109388	maker	exon	62030	62202	.	+	.	ID=LDENT00259150:2;Parent=LDENT00259150;
scaffold732_size152571_1_109388	maker	exon	63553	63728	.	+	.	ID=LDENT00259150:3;Parent=LDENT00259150;
scaffold732_size152571_1_109388	maker	exon	63796	63936	.	+	.	ID=LDENT00259150:4;Parent=LDENT00259150;
scaffold732_size152571_1_109388	maker	CDS	61555	61934	.	+	0	ID=LDENT00259150:cds;Parent=LDENT00259150;
scaffold732_size152571_1_109388	maker	CDS	62030	62202	.	+	1	ID=LDENT00259150:cds;Parent=LDENT00259150;
scaffold732_size152571_1_109388	maker	CDS	63553	63728	.	+	2	ID=LDENT00259150:cds;Parent=LDENT00259150;
scaffold732_size152571_1_109388	maker	CDS	63796	63936	.	+	0	ID=LDENT00259150:cds;Parent=LDENT00259150;
scaffold732_size152571_1_109388	maker	gene	77326	96943	.	+	.	ID=LDENG00259160;Name=LDENG00259160;Note=Similar to RHBDL1: Rhomboid-related protein 1 (Homo sapiens OX%3D9606);
scaffold732_size152571_1_109388	maker	mRNA	77326	96943	.	+	.	ID=LDENT00259160;Parent=LDENG00259160;Name=LDENT00259160;Note=Similar to RHBDL1: Rhomboid-related protein 1 (Homo sapiens OX%3D9606);
scaffold732_size152571_1_109388	maker	exon	77326	77364	.	+	.	ID=LDENT00259160:1;Parent=LDENT00259160;
scaffold732_size152571_1_109388	maker	exon	85484	85642	.	+	.	ID=LDENT00259160:2;Parent=LDENT00259160;
scaffold732_size152571_1_109388	maker	exon	95063	95287	.	+	.	ID=LDENT00259160:3;Parent=LDENT00259160;
scaffold732_size152571_1_109388	maker	exon	96587	96735	.	+	.	ID=LDENT00259160:4;Parent=LDENT00259160;
scaffold732_size152571_1_109388	maker	exon	96820	96943	.	+	.	ID=LDENT00259160:5;Parent=LDENT00259160;
scaffold732_size152571_1_109388	maker	CDS	77326	77364	.	+	0	ID=LDENT00259160:cds;Parent=LDENT00259160;
scaffold732_size152571_1_109388	maker	CDS	85484	85642	.	+	0	ID=LDENT00259160:cds;Parent=LDENT00259160;
scaffold732_size152571_1_109388	maker	CDS	95063	95287	.	+	0	ID=LDENT00259160:cds;Parent=LDENT00259160;
scaffold732_size152571_1_109388	maker	CDS	96587	96735	.	+	0	ID=LDENT00259160:cds;Parent=LDENT00259160;
scaffold732_size152571_1_109388	maker	CDS	96820	96943	.	+	1	ID=LDENT00259160:cds;Parent=LDENT00259160;
scaffold728_size110782_8862_82394	maker	gene	38490	38751	.	+	.	ID=LDENG00258310;Name=LDENG00258310;Note=Protein of unknown function;
scaffold728_size110782_8862_82394	maker	mRNA	38490	38751	242	+	.	ID=LDENT00258310;Parent=LDENG00258310;Name=LDENT00258310;Note=Protein of unknown function;
scaffold728_size110782_8862_82394	maker	exon	38703	38751	.	+	.	ID=LDENT00258310:1;Parent=LDENT00258310;
scaffold728_size110782_8862_82394	maker	exon	38490	38682	.	+	.	ID=LDENT00258310:2;Parent=LDENT00258310;
scaffold728_size110782_8862_82394	maker	five_prime_UTR	38490	38563	.	+	.	ID=LDENT00258310:five_prime_utr;Parent=LDENT00258310;
scaffold728_size110782_8862_82394	maker	CDS	38564	38682	.	+	0	ID=LDENT00258310:cds;Parent=LDENT00258310;
scaffold728_size110782_8862_82394	maker	CDS	38703	38751	.	+	1	ID=LDENT00258310:cds;Parent=LDENT00258310;
scaffold728_size110782_8862_82394	maker	gene	868	28120	.	-	.	ID=LDENG00258290;Name=LDENG00258290;Note=Similar to crtc3: CREB-regulated transcription coactivator 3 (Xenopus tropicalis OX%3D8364);
scaffold728_size110782_8862_82394	maker	mRNA	868	28120	.	-	.	ID=LDENT00258290;Parent=LDENG00258290;Name=LDENT00258290;Note=Similar to crtc3: CREB-regulated transcription coactivator 3 (Xenopus tropicalis OX%3D8364);
scaffold728_size110782_8862_82394	maker	exon	9892	9977	.	-	.	ID=LDENT00258290:1;Parent=LDENT00258290;
scaffold728_size110782_8862_82394	maker	exon	868	1077	.	-	.	ID=LDENT00258290:2;Parent=LDENT00258290;
scaffold728_size110782_8862_82394	maker	exon	2638	2788	.	-	.	ID=LDENT00258290:3;Parent=LDENT00258290;
scaffold728_size110782_8862_82394	maker	exon	2922	3083	.	-	.	ID=LDENT00258290:4;Parent=LDENT00258290;
scaffold728_size110782_8862_82394	maker	exon	3155	3223	.	-	.	ID=LDENT00258290:5;Parent=LDENT00258290;
scaffold728_size110782_8862_82394	maker	exon	4794	5094	.	-	.	ID=LDENT00258290:6;Parent=LDENT00258290;
scaffold728_size110782_8862_82394	maker	exon	7524	7744	.	-	.	ID=LDENT00258290:7;Parent=LDENT00258290;
scaffold728_size110782_8862_82394	maker	exon	9494	9543	.	-	.	ID=LDENT00258290:8;Parent=LDENT00258290;
scaffold728_size110782_8862_82394	maker	exon	11392	11430	.	-	.	ID=LDENT00258290:9;Parent=LDENT00258290;
scaffold728_size110782_8862_82394	maker	exon	15085	15188	.	-	.	ID=LDENT00258290:10;Parent=LDENT00258290;
scaffold728_size110782_8862_82394	maker	exon	18292	18354	.	-	.	ID=LDENT00258290:11;Parent=LDENT00258290;
scaffold728_size110782_8862_82394	maker	exon	28026	28120	.	-	.	ID=LDENT00258290:12;Parent=LDENT00258290;
scaffold728_size110782_8862_82394	maker	five_prime_UTR	28112	28120	.	-	.	ID=LDENT00258290:five_prime_utr;Parent=LDENT00258290;
scaffold728_size110782_8862_82394	maker	CDS	28026	28111	.	-	0	ID=LDENT00258290:cds;Parent=LDENT00258290;
scaffold728_size110782_8862_82394	maker	CDS	18292	18354	.	-	1	ID=LDENT00258290:cds;Parent=LDENT00258290;
scaffold728_size110782_8862_82394	maker	CDS	15085	15188	.	-	1	ID=LDENT00258290:cds;Parent=LDENT00258290;
scaffold728_size110782_8862_82394	maker	CDS	11392	11430	.	-	2	ID=LDENT00258290:cds;Parent=LDENT00258290;
scaffold728_size110782_8862_82394	maker	CDS	9892	9977	.	-	2	ID=LDENT00258290:cds;Parent=LDENT00258290;
scaffold728_size110782_8862_82394	maker	CDS	9494	9543	.	-	0	ID=LDENT00258290:cds;Parent=LDENT00258290;
scaffold728_size110782_8862_82394	maker	CDS	7524	7744	.	-	1	ID=LDENT00258290:cds;Parent=LDENT00258290;
scaffold728_size110782_8862_82394	maker	CDS	4794	5094	.	-	2	ID=LDENT00258290:cds;Parent=LDENT00258290;
scaffold728_size110782_8862_82394	maker	CDS	3155	3223	.	-	1	ID=LDENT00258290:cds;Parent=LDENT00258290;
scaffold728_size110782_8862_82394	maker	CDS	2922	3083	.	-	1	ID=LDENT00258290:cds;Parent=LDENT00258290;
scaffold728_size110782_8862_82394	maker	CDS	2638	2788	.	-	1	ID=LDENT00258290:cds;Parent=LDENT00258290;
scaffold728_size110782_8862_82394	maker	CDS	868	1077	.	-	0	ID=LDENT00258290:cds;Parent=LDENT00258290;
scaffold728_size110782_8862_82394	maker	gene	33274	40480	.	-	.	ID=LDENG00258300;Name=LDENG00258300;Note=Similar to crtc3: CREB-regulated transcription coactivator 3 (Xenopus tropicalis OX%3D8364);
scaffold728_size110782_8862_82394	maker	mRNA	33274	40480	.	-	.	ID=LDENT00258300;Parent=LDENG00258300;Name=LDENT00258300;Note=Similar to crtc3: CREB-regulated transcription coactivator 3 (Xenopus tropicalis OX%3D8364);
scaffold728_size110782_8862_82394	maker	exon	33274	33420	.	-	.	ID=LDENT00258300:1;Parent=LDENT00258300;
scaffold728_size110782_8862_82394	maker	exon	36390	36500	.	-	.	ID=LDENT00258300:2;Parent=LDENT00258300;
scaffold728_size110782_8862_82394	maker	exon	40349	40480	.	-	.	ID=LDENT00258300:3;Parent=LDENT00258300;
scaffold728_size110782_8862_82394	maker	CDS	40349	40480	.	-	0	ID=LDENT00258300:cds;Parent=LDENT00258300;
scaffold728_size110782_8862_82394	maker	CDS	36390	36500	.	-	0	ID=LDENT00258300:cds;Parent=LDENT00258300;
scaffold728_size110782_8862_82394	maker	CDS	33274	33420	.	-	0	ID=LDENT00258300:cds;Parent=LDENT00258300;
scaffold728_size110782_8862_82394	maker	gene	41609	73279	.	-	.	ID=LDENG00258320;Name=LDENG00258320;Note=Similar to IQGAP1: Ras GTPase-activating-like protein IQGAP1 (Homo sapiens OX%3D9606);
scaffold728_size110782_8862_82394	maker	mRNA	41609	73279	.	-	.	ID=LDENT00258320;Parent=LDENG00258320;Name=LDENT00258320;Note=Similar to IQGAP1: Ras GTPase-activating-like protein IQGAP1 (Homo sapiens OX%3D9606);
scaffold728_size110782_8862_82394	maker	exon	41609	43969	.	-	.	ID=LDENT00258320:1;Parent=LDENT00258320;
scaffold728_size110782_8862_82394	maker	exon	44089	44197	.	-	.	ID=LDENT00258320:2;Parent=LDENT00258320;
scaffold728_size110782_8862_82394	maker	exon	45574	45696	.	-	.	ID=LDENT00258320:3;Parent=LDENT00258320;
scaffold728_size110782_8862_82394	maker	exon	45934	46100	.	-	.	ID=LDENT00258320:4;Parent=LDENT00258320;
scaffold728_size110782_8862_82394	maker	exon	46191	46400	.	-	.	ID=LDENT00258320:5;Parent=LDENT00258320;
scaffold728_size110782_8862_82394	maker	exon	46927	47014	.	-	.	ID=LDENT00258320:6;Parent=LDENT00258320;
scaffold728_size110782_8862_82394	maker	exon	47146	47281	.	-	.	ID=LDENT00258320:7;Parent=LDENT00258320;
scaffold728_size110782_8862_82394	maker	exon	48254	48356	.	-	.	ID=LDENT00258320:8;Parent=LDENT00258320;
scaffold728_size110782_8862_82394	maker	exon	48530	48662	.	-	.	ID=LDENT00258320:9;Parent=LDENT00258320;
scaffold728_size110782_8862_82394	maker	exon	48829	49061	.	-	.	ID=LDENT00258320:10;Parent=LDENT00258320;
scaffold728_size110782_8862_82394	maker	exon	50163	50247	.	-	.	ID=LDENT00258320:11;Parent=LDENT00258320;
scaffold728_size110782_8862_82394	maker	exon	51747	51887	.	-	.	ID=LDENT00258320:12;Parent=LDENT00258320;
scaffold728_size110782_8862_82394	maker	exon	53589	53894	.	-	.	ID=LDENT00258320:13;Parent=LDENT00258320;
scaffold728_size110782_8862_82394	maker	exon	54011	54174	.	-	.	ID=LDENT00258320:14;Parent=LDENT00258320;
scaffold728_size110782_8862_82394	maker	exon	55514	55878	.	-	.	ID=LDENT00258320:15;Parent=LDENT00258320;
scaffold728_size110782_8862_82394	maker	exon	56506	56575	.	-	.	ID=LDENT00258320:16;Parent=LDENT00258320;
scaffold728_size110782_8862_82394	maker	exon	57153	57224	.	-	.	ID=LDENT00258320:17;Parent=LDENT00258320;
scaffold728_size110782_8862_82394	maker	exon	57308	57391	.	-	.	ID=LDENT00258320:18;Parent=LDENT00258320;
scaffold728_size110782_8862_82394	maker	exon	57574	57744	.	-	.	ID=LDENT00258320:19;Parent=LDENT00258320;
scaffold728_size110782_8862_82394	maker	exon	57825	57967	.	-	.	ID=LDENT00258320:20;Parent=LDENT00258320;
scaffold728_size110782_8862_82394	maker	exon	59731	59898	.	-	.	ID=LDENT00258320:21;Parent=LDENT00258320;
scaffold728_size110782_8862_82394	maker	exon	60003	60093	.	-	.	ID=LDENT00258320:22;Parent=LDENT00258320;
scaffold728_size110782_8862_82394	maker	exon	66421	66584	.	-	.	ID=LDENT00258320:23;Parent=LDENT00258320;
scaffold728_size110782_8862_82394	maker	exon	67926	68050	.	-	.	ID=LDENT00258320:24;Parent=LDENT00258320;
scaffold728_size110782_8862_82394	maker	exon	68149	68309	.	-	.	ID=LDENT00258320:25;Parent=LDENT00258320;
scaffold728_size110782_8862_82394	maker	exon	69421	69584	.	-	.	ID=LDENT00258320:26;Parent=LDENT00258320;
scaffold728_size110782_8862_82394	maker	exon	70628	70712	.	-	.	ID=LDENT00258320:27;Parent=LDENT00258320;
scaffold728_size110782_8862_82394	maker	exon	71251	71408	.	-	.	ID=LDENT00258320:28;Parent=LDENT00258320;
scaffold728_size110782_8862_82394	maker	exon	71515	71605	.	-	.	ID=LDENT00258320:29;Parent=LDENT00258320;
scaffold728_size110782_8862_82394	maker	exon	72267	72445	.	-	.	ID=LDENT00258320:30;Parent=LDENT00258320;
scaffold728_size110782_8862_82394	maker	exon	72884	73279	.	-	.	ID=LDENT00258320:31;Parent=LDENT00258320;
scaffold728_size110782_8862_82394	maker	five_prime_UTR	72884	73279	.	-	.	ID=LDENT00258320:five_prime_utr;Parent=LDENT00258320;
scaffold728_size110782_8862_82394	maker	five_prime_UTR	72360	72445	.	-	.	ID=LDENT00258320:five_prime_utr;Parent=LDENT00258320;
scaffold728_size110782_8862_82394	maker	CDS	72267	72359	.	-	0	ID=LDENT00258320:cds;Parent=LDENT00258320;
scaffold728_size110782_8862_82394	maker	CDS	71515	71605	.	-	0	ID=LDENT00258320:cds;Parent=LDENT00258320;
scaffold728_size110782_8862_82394	maker	CDS	71251	71408	.	-	2	ID=LDENT00258320:cds;Parent=LDENT00258320;
scaffold728_size110782_8862_82394	maker	CDS	70628	70712	.	-	0	ID=LDENT00258320:cds;Parent=LDENT00258320;
scaffold728_size110782_8862_82394	maker	CDS	69421	69584	.	-	2	ID=LDENT00258320:cds;Parent=LDENT00258320;
scaffold728_size110782_8862_82394	maker	CDS	68149	68309	.	-	0	ID=LDENT00258320:cds;Parent=LDENT00258320;
scaffold728_size110782_8862_82394	maker	CDS	67926	68050	.	-	1	ID=LDENT00258320:cds;Parent=LDENT00258320;
scaffold728_size110782_8862_82394	maker	CDS	66421	66584	.	-	2	ID=LDENT00258320:cds;Parent=LDENT00258320;
scaffold728_size110782_8862_82394	maker	CDS	60003	60093	.	-	0	ID=LDENT00258320:cds;Parent=LDENT00258320;
scaffold728_size110782_8862_82394	maker	CDS	59731	59898	.	-	2	ID=LDENT00258320:cds;Parent=LDENT00258320;
scaffold728_size110782_8862_82394	maker	CDS	57825	57967	.	-	2	ID=LDENT00258320:cds;Parent=LDENT00258320;
scaffold728_size110782_8862_82394	maker	CDS	57574	57744	.	-	0	ID=LDENT00258320:cds;Parent=LDENT00258320;
scaffold728_size110782_8862_82394	maker	CDS	57308	57391	.	-	0	ID=LDENT00258320:cds;Parent=LDENT00258320;
scaffold728_size110782_8862_82394	maker	CDS	57153	57224	.	-	0	ID=LDENT00258320:cds;Parent=LDENT00258320;
scaffold728_size110782_8862_82394	maker	CDS	56506	56575	.	-	0	ID=LDENT00258320:cds;Parent=LDENT00258320;
scaffold728_size110782_8862_82394	maker	CDS	55514	55878	.	-	2	ID=LDENT00258320:cds;Parent=LDENT00258320;
scaffold728_size110782_8862_82394	maker	CDS	54011	54174	.	-	0	ID=LDENT00258320:cds;Parent=LDENT00258320;
scaffold728_size110782_8862_82394	maker	CDS	53589	53894	.	-	1	ID=LDENT00258320:cds;Parent=LDENT00258320;
scaffold728_size110782_8862_82394	maker	CDS	51747	51887	.	-	1	ID=LDENT00258320:cds;Parent=LDENT00258320;
scaffold728_size110782_8862_82394	maker	CDS	50163	50247	.	-	1	ID=LDENT00258320:cds;Parent=LDENT00258320;
scaffold728_size110782_8862_82394	maker	CDS	48829	49061	.	-	0	ID=LDENT00258320:cds;Parent=LDENT00258320;
scaffold728_size110782_8862_82394	maker	CDS	48530	48662	.	-	1	ID=LDENT00258320:cds;Parent=LDENT00258320;
scaffold728_size110782_8862_82394	maker	CDS	48254	48356	.	-	0	ID=LDENT00258320:cds;Parent=LDENT00258320;
scaffold728_size110782_8862_82394	maker	CDS	47146	47281	.	-	2	ID=LDENT00258320:cds;Parent=LDENT00258320;
scaffold728_size110782_8862_82394	maker	CDS	46927	47014	.	-	1	ID=LDENT00258320:cds;Parent=LDENT00258320;
scaffold728_size110782_8862_82394	maker	CDS	46191	46400	.	-	0	ID=LDENT00258320:cds;Parent=LDENT00258320;
scaffold728_size110782_8862_82394	maker	CDS	45934	46100	.	-	0	ID=LDENT00258320:cds;Parent=LDENT00258320;
scaffold728_size110782_8862_82394	maker	CDS	45574	45696	.	-	1	ID=LDENT00258320:cds;Parent=LDENT00258320;
scaffold728_size110782_8862_82394	maker	CDS	44089	44197	.	-	1	ID=LDENT00258320:cds;Parent=LDENT00258320;
scaffold728_size110782_8862_82394	maker	CDS	43856	43969	.	-	0	ID=LDENT00258320:cds;Parent=LDENT00258320;
scaffold728_size110782_8862_82394	maker	three_prime_UTR	41609	43855	.	-	.	ID=LDENT00258320:three_prime_utr;Parent=LDENT00258320;
scaffold727_size134068_89452_134068	maker	gene	864	3952	.	+	.	ID=LDENG00258120;Name=LDENG00258120;Note=Similar to TGM5: Protein-glutamine gamma-glutamyltransferase 5 (Homo sapiens OX%3D9606);
scaffold727_size134068_89452_134068	maker	mRNA	864	3952	.	+	.	ID=LDENT00258120;Parent=LDENG00258120;Name=LDENT00258120;Note=Similar to TGM5: Protein-glutamine gamma-glutamyltransferase 5 (Homo sapiens OX%3D9606);
scaffold727_size134068_89452_134068	maker	exon	864	997	.	+	.	ID=LDENT00258120:1;Parent=LDENT00258120;
scaffold727_size134068_89452_134068	maker	exon	1176	1277	.	+	.	ID=LDENT00258120:2;Parent=LDENT00258120;
scaffold727_size134068_89452_134068	maker	exon	1591	1628	.	+	.	ID=LDENT00258120:3;Parent=LDENT00258120;
scaffold727_size134068_89452_134068	maker	exon	1875	2084	.	+	.	ID=LDENT00258120:4;Parent=LDENT00258120;
scaffold727_size134068_89452_134068	maker	exon	2193	2346	.	+	.	ID=LDENT00258120:5;Parent=LDENT00258120;
scaffold727_size134068_89452_134068	maker	exon	2468	2599	.	+	.	ID=LDENT00258120:6;Parent=LDENT00258120;
scaffold727_size134068_89452_134068	maker	exon	3799	3952	.	+	.	ID=LDENT00258120:7;Parent=LDENT00258120;
scaffold727_size134068_89452_134068	maker	CDS	864	997	.	+	0	ID=LDENT00258120:cds;Parent=LDENT00258120;
scaffold727_size134068_89452_134068	maker	CDS	1176	1277	.	+	1	ID=LDENT00258120:cds;Parent=LDENT00258120;
scaffold727_size134068_89452_134068	maker	CDS	1591	1628	.	+	1	ID=LDENT00258120:cds;Parent=LDENT00258120;
scaffold727_size134068_89452_134068	maker	CDS	1875	2084	.	+	2	ID=LDENT00258120:cds;Parent=LDENT00258120;
scaffold727_size134068_89452_134068	maker	CDS	2193	2346	.	+	2	ID=LDENT00258120:cds;Parent=LDENT00258120;
scaffold727_size134068_89452_134068	maker	CDS	2468	2599	.	+	1	ID=LDENT00258120:cds;Parent=LDENT00258120;
scaffold727_size134068_89452_134068	maker	CDS	3799	3952	.	+	1	ID=LDENT00258120:cds;Parent=LDENT00258120;
scaffold727_size134068_89452_134068	maker	gene	4583	35062	.	-	.	ID=LDENG00258130;Name=LDENG00258130;Note=Similar to EYA2: Eyes absent homolog 2 (Homo sapiens OX%3D9606);
scaffold727_size134068_89452_134068	maker	mRNA	4583	35062	.	-	.	ID=LDENT00258130;Parent=LDENG00258130;Name=LDENT00258130;Note=Similar to EYA2: Eyes absent homolog 2 (Homo sapiens OX%3D9606);
scaffold727_size134068_89452_134068	maker	exon	4583	5780	.	-	.	ID=LDENT00258130:1;Parent=LDENT00258130;
scaffold727_size134068_89452_134068	maker	exon	6185	6285	.	-	.	ID=LDENT00258130:2;Parent=LDENT00258130;
scaffold727_size134068_89452_134068	maker	exon	7035	7156	.	-	.	ID=LDENT00258130:3;Parent=LDENT00258130;
scaffold727_size134068_89452_134068	maker	exon	7262	7376	.	-	.	ID=LDENT00258130:4;Parent=LDENT00258130;
scaffold727_size134068_89452_134068	maker	exon	8928	9088	.	-	.	ID=LDENT00258130:5;Parent=LDENT00258130;
scaffold727_size134068_89452_134068	maker	exon	9840	9898	.	-	.	ID=LDENT00258130:6;Parent=LDENT00258130;
scaffold727_size134068_89452_134068	maker	exon	12705	12794	.	-	.	ID=LDENT00258130:7;Parent=LDENT00258130;
scaffold727_size134068_89452_134068	maker	exon	15761	15844	.	-	.	ID=LDENT00258130:8;Parent=LDENT00258130;
scaffold727_size134068_89452_134068	maker	exon	15928	16064	.	-	.	ID=LDENT00258130:9;Parent=LDENT00258130;
scaffold727_size134068_89452_134068	maker	exon	16210	16393	.	-	.	ID=LDENT00258130:10;Parent=LDENT00258130;
scaffold727_size134068_89452_134068	maker	exon	16718	16794	.	-	.	ID=LDENT00258130:11;Parent=LDENT00258130;
scaffold727_size134068_89452_134068	maker	exon	19795	19908	.	-	.	ID=LDENT00258130:12;Parent=LDENT00258130;
scaffold727_size134068_89452_134068	maker	exon	22429	22554	.	-	.	ID=LDENT00258130:13;Parent=LDENT00258130;
scaffold727_size134068_89452_134068	maker	exon	23281	23319	.	-	.	ID=LDENT00258130:14;Parent=LDENT00258130;
scaffold727_size134068_89452_134068	maker	exon	24005	24083	.	-	.	ID=LDENT00258130:15;Parent=LDENT00258130;
scaffold727_size134068_89452_134068	maker	exon	35019	35062	.	-	.	ID=LDENT00258130:16;Parent=LDENT00258130;
scaffold727_size134068_89452_134068	maker	five_prime_UTR	35019	35062	.	-	.	ID=LDENT00258130:five_prime_utr;Parent=LDENT00258130;
scaffold727_size134068_89452_134068	maker	five_prime_UTR	24005	24083	.	-	.	ID=LDENT00258130:five_prime_utr;Parent=LDENT00258130;
scaffold727_size134068_89452_134068	maker	five_prime_UTR	23281	23319	.	-	.	ID=LDENT00258130:five_prime_utr;Parent=LDENT00258130;
scaffold727_size134068_89452_134068	maker	five_prime_UTR	22532	22554	.	-	.	ID=LDENT00258130:five_prime_utr;Parent=LDENT00258130;
scaffold727_size134068_89452_134068	maker	CDS	22429	22531	.	-	0	ID=LDENT00258130:cds;Parent=LDENT00258130;
scaffold727_size134068_89452_134068	maker	CDS	19795	19908	.	-	2	ID=LDENT00258130:cds;Parent=LDENT00258130;
scaffold727_size134068_89452_134068	maker	CDS	16718	16794	.	-	2	ID=LDENT00258130:cds;Parent=LDENT00258130;
scaffold727_size134068_89452_134068	maker	CDS	16210	16393	.	-	0	ID=LDENT00258130:cds;Parent=LDENT00258130;
scaffold727_size134068_89452_134068	maker	CDS	15928	16064	.	-	2	ID=LDENT00258130:cds;Parent=LDENT00258130;
scaffold727_size134068_89452_134068	maker	CDS	15761	15844	.	-	0	ID=LDENT00258130:cds;Parent=LDENT00258130;
scaffold727_size134068_89452_134068	maker	CDS	12705	12794	.	-	0	ID=LDENT00258130:cds;Parent=LDENT00258130;
scaffold727_size134068_89452_134068	maker	CDS	9840	9898	.	-	0	ID=LDENT00258130:cds;Parent=LDENT00258130;
scaffold727_size134068_89452_134068	maker	CDS	8928	9088	.	-	1	ID=LDENT00258130:cds;Parent=LDENT00258130;
scaffold727_size134068_89452_134068	maker	CDS	7262	7376	.	-	2	ID=LDENT00258130:cds;Parent=LDENT00258130;
scaffold727_size134068_89452_134068	maker	CDS	7035	7156	.	-	1	ID=LDENT00258130:cds;Parent=LDENT00258130;
scaffold727_size134068_89452_134068	maker	CDS	6185	6285	.	-	2	ID=LDENT00258130:cds;Parent=LDENT00258130;
scaffold727_size134068_89452_134068	maker	CDS	5700	5780	.	-	0	ID=LDENT00258130:cds;Parent=LDENT00258130;
scaffold727_size134068_89452_134068	maker	three_prime_UTR	4583	5699	.	-	.	ID=LDENT00258130:three_prime_utr;Parent=LDENT00258130;
scaffold728_size110782_82966_110782	maker	gene	555	26975	.	-	.	ID=LDENG00258280;Name=LDENG00258280;Note=Similar to Iqgap1: Ras GTPase-activating-like protein IQGAP1 (Mus musculus OX%3D10090);
scaffold728_size110782_82966_110782	maker	mRNA	555	26975	.	-	.	ID=LDENT00258280;Parent=LDENG00258280;Name=LDENT00258280;Note=Similar to Iqgap1: Ras GTPase-activating-like protein IQGAP1 (Mus musculus OX%3D10090);
scaffold728_size110782_82966_110782	maker	exon	555	651	.	-	.	ID=LDENT00258280:1;Parent=LDENT00258280;
scaffold728_size110782_82966_110782	maker	exon	2188	2264	.	-	.	ID=LDENT00258280:2;Parent=LDENT00258280;
scaffold728_size110782_82966_110782	maker	exon	3606	3683	.	-	.	ID=LDENT00258280:3;Parent=LDENT00258280;
scaffold728_size110782_82966_110782	maker	exon	4874	5030	.	-	.	ID=LDENT00258280:4;Parent=LDENT00258280;
scaffold728_size110782_82966_110782	maker	exon	25162	25264	.	-	.	ID=LDENT00258280:5;Parent=LDENT00258280;
scaffold728_size110782_82966_110782	maker	exon	26837	26975	.	-	.	ID=LDENT00258280:6;Parent=LDENT00258280;
scaffold728_size110782_82966_110782	maker	five_prime_UTR	26883	26975	.	-	.	ID=LDENT00258280:five_prime_utr;Parent=LDENT00258280;
scaffold728_size110782_82966_110782	maker	CDS	26837	26882	.	-	0	ID=LDENT00258280:cds;Parent=LDENT00258280;
scaffold728_size110782_82966_110782	maker	CDS	25162	25264	.	-	2	ID=LDENT00258280:cds;Parent=LDENT00258280;
scaffold728_size110782_82966_110782	maker	CDS	4874	5030	.	-	1	ID=LDENT00258280:cds;Parent=LDENT00258280;
scaffold728_size110782_82966_110782	maker	CDS	3606	3683	.	-	0	ID=LDENT00258280:cds;Parent=LDENT00258280;
scaffold728_size110782_82966_110782	maker	CDS	2188	2264	.	-	0	ID=LDENT00258280:cds;Parent=LDENT00258280;
scaffold728_size110782_82966_110782	maker	CDS	555	651	.	-	1	ID=LDENT00258280:cds;Parent=LDENT00258280;
scaffold735_size263867_1_4156	maker	gene	2669	4125	.	+	.	ID=LDENG00259590;Name=LDENG00259590;Note=Similar to Sult2b1: Sulfotransferase family cytosolic 2B member 1 (Mus musculus OX%3D10090);
scaffold735_size263867_1_4156	maker	mRNA	2669	4125	.	+	.	ID=LDENT00259590;Parent=LDENG00259590;Name=LDENT00259590;Note=Similar to Sult2b1: Sulfotransferase family cytosolic 2B member 1 (Mus musculus OX%3D10090);
scaffold735_size263867_1_4156	maker	exon	2669	2877	.	+	.	ID=LDENT00259590:1;Parent=LDENT00259590;
scaffold735_size263867_1_4156	maker	exon	3568	3770	.	+	.	ID=LDENT00259590:2;Parent=LDENT00259590;
scaffold735_size263867_1_4156	maker	exon	3988	4125	.	+	.	ID=LDENT00259590:3;Parent=LDENT00259590;
scaffold735_size263867_1_4156	maker	five_prime_UTR	2669	2738	.	+	.	ID=LDENT00259590:five_prime_utr;Parent=LDENT00259590;
scaffold735_size263867_1_4156	maker	CDS	2739	2877	.	+	0	ID=LDENT00259590:cds;Parent=LDENT00259590;
scaffold735_size263867_1_4156	maker	CDS	3568	3770	.	+	2	ID=LDENT00259590:cds;Parent=LDENT00259590;
scaffold735_size263867_1_4156	maker	CDS	3988	4125	.	+	0	ID=LDENT00259590:cds;Parent=LDENT00259590;
scaffold735_size263867_1_4156	maker	gene	1439	1836	.	-	.	ID=LDENG00259580;Name=LDENG00259580;Note=Protein of unknown function;
scaffold735_size263867_1_4156	maker	mRNA	1439	1836	814	-	.	ID=LDENT00259580;Parent=LDENG00259580;Name=LDENT00259580;Note=Protein of unknown function;
scaffold735_size263867_1_4156	maker	exon	1439	1681	.	-	.	ID=LDENT00259580:1;Parent=LDENT00259580;
scaffold735_size263867_1_4156	maker	exon	1730	1836	.	-	.	ID=LDENT00259580:2;Parent=LDENT00259580;
scaffold735_size263867_1_4156	maker	five_prime_UTR	1730	1836	.	-	.	ID=LDENT00259580:five_prime_utr;Parent=LDENT00259580;
scaffold735_size263867_1_4156	maker	five_prime_UTR	1679	1681	.	-	.	ID=LDENT00259580:five_prime_utr;Parent=LDENT00259580;
scaffold735_size263867_1_4156	maker	CDS	1511	1678	.	-	0	ID=LDENT00259580:cds;Parent=LDENT00259580;
scaffold735_size263867_1_4156	maker	three_prime_UTR	1439	1510	.	-	.	ID=LDENT00259580:three_prime_utr;Parent=LDENT00259580;
scaffold735_size263867_1_4156	maker	gene	11	682	.	+	.	ID=LDENG00259570;Name=LDENG00259570;Note=Similar to cec-1: Chromo domain-containing protein cec-1 (Caenorhabditis elegans OX%3D6239);
scaffold735_size263867_1_4156	maker	mRNA	11	682	35.15508	+	.	ID=LDENT00259570;Parent=LDENG00259570;Name=LDENT00259570;Note=Similar to cec-1: Chromo domain-containing protein cec-1 (Caenorhabditis elegans OX%3D6239);
scaffold735_size263867_1_4156	maker	exon	11	682	.	+	.	ID=LDENT00259570:1;Parent=LDENT00259570;
scaffold735_size263867_1_4156	maker	CDS	11	682	.	+	0	ID=LDENT00259570:cds;Parent=LDENT00259570;
scaffold730_size170787	maker	gene	90801	134753	.	+	.	ID=LDENG00258650;Name=LDENG00258650;Note=Similar to GABRB4: Gamma-aminobutyric acid receptor subunit beta-4 (Gallus gallus OX%3D9031);
scaffold730_size170787	maker	mRNA	90801	134753	.	+	.	ID=LDENT00258650;Parent=LDENG00258650;Name=LDENT00258650;Note=Similar to GABRB4: Gamma-aminobutyric acid receptor subunit beta-4 (Gallus gallus OX%3D9031);
scaffold730_size170787	maker	exon	90801	91674	.	+	.	ID=LDENT00258650:1;Parent=LDENT00258650;
scaffold730_size170787	maker	exon	93571	93665	.	+	.	ID=LDENT00258650:2;Parent=LDENT00258650;
scaffold730_size170787	maker	exon	118391	118458	.	+	.	ID=LDENT00258650:3;Parent=LDENT00258650;
scaffold730_size170787	maker	exon	119235	119455	.	+	.	ID=LDENT00258650:4;Parent=LDENT00258650;
scaffold730_size170787	maker	exon	126854	126936	.	+	.	ID=LDENT00258650:5;Parent=LDENT00258650;
scaffold730_size170787	maker	exon	129471	129608	.	+	.	ID=LDENT00258650:6;Parent=LDENT00258650;
scaffold730_size170787	maker	exon	131285	131437	.	+	.	ID=LDENT00258650:7;Parent=LDENT00258650;
scaffold730_size170787	maker	exon	133127	133383	.	+	.	ID=LDENT00258650:8;Parent=LDENT00258650;
scaffold730_size170787	maker	exon	134000	134089	.	+	.	ID=LDENT00258650:9;Parent=LDENT00258650;
scaffold730_size170787	maker	exon	134400	134753	.	+	.	ID=LDENT00258650:10;Parent=LDENT00258650;
scaffold730_size170787	maker	five_prime_UTR	90801	91594	.	+	.	ID=LDENT00258650:five_prime_utr;Parent=LDENT00258650;
scaffold730_size170787	maker	CDS	91595	91674	.	+	0	ID=LDENT00258650:cds;Parent=LDENT00258650;
scaffold730_size170787	maker	CDS	93571	93665	.	+	1	ID=LDENT00258650:cds;Parent=LDENT00258650;
scaffold730_size170787	maker	CDS	118391	118458	.	+	2	ID=LDENT00258650:cds;Parent=LDENT00258650;
scaffold730_size170787	maker	CDS	119235	119455	.	+	0	ID=LDENT00258650:cds;Parent=LDENT00258650;
scaffold730_size170787	maker	CDS	126854	126936	.	+	1	ID=LDENT00258650:cds;Parent=LDENT00258650;
scaffold730_size170787	maker	CDS	129471	129608	.	+	2	ID=LDENT00258650:cds;Parent=LDENT00258650;
scaffold730_size170787	maker	CDS	131285	131437	.	+	2	ID=LDENT00258650:cds;Parent=LDENT00258650;
scaffold730_size170787	maker	CDS	133127	133383	.	+	2	ID=LDENT00258650:cds;Parent=LDENT00258650;
scaffold730_size170787	maker	CDS	134000	134089	.	+	0	ID=LDENT00258650:cds;Parent=LDENT00258650;
scaffold730_size170787	maker	CDS	134400	134753	.	+	0	ID=LDENT00258650:cds;Parent=LDENT00258650;
scaffold730_size170787	maker	gene	153960	159387	.	+	.	ID=LDENG00258660;Name=LDENG00258660;Note=Similar to Vsig1: V-set and immunoglobulin domain-containing protein 1 (Rattus norvegicus OX%3D10116);
scaffold730_size170787	maker	mRNA	153960	159387	.	+	.	ID=LDENT00258660;Parent=LDENG00258660;Name=LDENT00258660;Note=Similar to Vsig1: V-set and immunoglobulin domain-containing protein 1 (Rattus norvegicus OX%3D10116);
scaffold730_size170787	maker	exon	153960	154002	.	+	.	ID=LDENT00258660:1;Parent=LDENT00258660;
scaffold730_size170787	maker	exon	154174	154337	.	+	.	ID=LDENT00258660:2;Parent=LDENT00258660;
scaffold730_size170787	maker	exon	155357	155561	.	+	.	ID=LDENT00258660:3;Parent=LDENT00258660;
scaffold730_size170787	maker	exon	158605	158769	.	+	.	ID=LDENT00258660:4;Parent=LDENT00258660;
scaffold730_size170787	maker	exon	158849	158965	.	+	.	ID=LDENT00258660:5;Parent=LDENT00258660;
scaffold730_size170787	maker	exon	159057	159201	.	+	.	ID=LDENT00258660:6;Parent=LDENT00258660;
scaffold730_size170787	maker	exon	159291	159387	.	+	.	ID=LDENT00258660:7;Parent=LDENT00258660;
scaffold730_size170787	maker	CDS	153960	154002	.	+	0	ID=LDENT00258660:cds;Parent=LDENT00258660;
scaffold730_size170787	maker	CDS	154174	154337	.	+	2	ID=LDENT00258660:cds;Parent=LDENT00258660;
scaffold730_size170787	maker	CDS	155357	155561	.	+	0	ID=LDENT00258660:cds;Parent=LDENT00258660;
scaffold730_size170787	maker	CDS	158605	158769	.	+	2	ID=LDENT00258660:cds;Parent=LDENT00258660;
scaffold730_size170787	maker	CDS	158849	158965	.	+	2	ID=LDENT00258660:cds;Parent=LDENT00258660;
scaffold730_size170787	maker	CDS	159057	159201	.	+	2	ID=LDENT00258660:cds;Parent=LDENT00258660;
scaffold730_size170787	maker	CDS	159291	159387	.	+	1	ID=LDENT00258660:cds;Parent=LDENT00258660;
scaffold730_size170787	maker	gene	162070	168069	.	-	.	ID=LDENG00258670;Name=LDENG00258670;Note=Similar to Tmlhe: Trimethyllysine dioxygenase%2C mitochondrial (Mus musculus OX%3D10090);
scaffold730_size170787	maker	mRNA	162070	168069	.	-	.	ID=LDENT00258670;Parent=LDENG00258670;Name=LDENT00258670;Note=Similar to Tmlhe: Trimethyllysine dioxygenase%2C mitochondrial (Mus musculus OX%3D10090);
scaffold730_size170787	maker	exon	162070	162877	.	-	.	ID=LDENT00258670:1;Parent=LDENT00258670;
scaffold730_size170787	maker	exon	163065	163203	.	-	.	ID=LDENT00258670:2;Parent=LDENT00258670;
scaffold730_size170787	maker	exon	163654	163890	.	-	.	ID=LDENT00258670:3;Parent=LDENT00258670;
scaffold730_size170787	maker	exon	165197	165316	.	-	.	ID=LDENT00258670:4;Parent=LDENT00258670;
scaffold730_size170787	maker	exon	165476	165755	.	-	.	ID=LDENT00258670:5;Parent=LDENT00258670;
scaffold730_size170787	maker	exon	167569	167745	.	-	.	ID=LDENT00258670:6;Parent=LDENT00258670;
scaffold730_size170787	maker	exon	167831	168069	.	-	.	ID=LDENT00258670:7;Parent=LDENT00258670;
scaffold730_size170787	maker	five_prime_UTR	167997	168069	.	-	.	ID=LDENT00258670:five_prime_utr;Parent=LDENT00258670;
scaffold730_size170787	maker	CDS	167831	167996	.	-	0	ID=LDENT00258670:cds;Parent=LDENT00258670;
scaffold730_size170787	maker	CDS	167569	167745	.	-	2	ID=LDENT00258670:cds;Parent=LDENT00258670;
scaffold730_size170787	maker	CDS	165476	165755	.	-	2	ID=LDENT00258670:cds;Parent=LDENT00258670;
scaffold730_size170787	maker	CDS	165197	165316	.	-	1	ID=LDENT00258670:cds;Parent=LDENT00258670;
scaffold730_size170787	maker	CDS	163654	163890	.	-	1	ID=LDENT00258670:cds;Parent=LDENT00258670;
scaffold730_size170787	maker	CDS	163065	163203	.	-	1	ID=LDENT00258670:cds;Parent=LDENT00258670;
scaffold730_size170787	maker	CDS	162746	162877	.	-	0	ID=LDENT00258670:cds;Parent=LDENT00258670;
scaffold730_size170787	maker	three_prime_UTR	162070	162745	.	-	.	ID=LDENT00258670:three_prime_utr;Parent=LDENT00258670;
scaffold732_size152571_109390_152571	maker	gene	18297	23786	.	+	.	ID=LDENG00259050;Name=LDENG00259050;Note=Similar to wdr24: GATOR complex protein WDR24 (Danio rerio OX%3D7955);
scaffold732_size152571_109390_152571	maker	mRNA	18297	23786	.	+	.	ID=LDENT00259050;Parent=LDENG00259050;Name=LDENT00259050;Note=Similar to wdr24: GATOR complex protein WDR24 (Danio rerio OX%3D7955);
scaffold732_size152571_109390_152571	maker	exon	18297	18508	.	+	.	ID=LDENT00259050:1;Parent=LDENT00259050;
scaffold732_size152571_109390_152571	maker	exon	18653	18670	.	+	.	ID=LDENT00259050:2;Parent=LDENT00259050;
scaffold732_size152571_109390_152571	maker	exon	18772	18846	.	+	.	ID=LDENT00259050:3;Parent=LDENT00259050;
scaffold732_size152571_109390_152571	maker	exon	19173	19723	.	+	.	ID=LDENT00259050:4;Parent=LDENT00259050;
scaffold732_size152571_109390_152571	maker	exon	19885	20062	.	+	.	ID=LDENT00259050:5;Parent=LDENT00259050;
scaffold732_size152571_109390_152571	maker	exon	20270	20942	.	+	.	ID=LDENT00259050:6;Parent=LDENT00259050;
scaffold732_size152571_109390_152571	maker	exon	21294	21406	.	+	.	ID=LDENT00259050:7;Parent=LDENT00259050;
scaffold732_size152571_109390_152571	maker	exon	21477	21604	.	+	.	ID=LDENT00259050:8;Parent=LDENT00259050;
scaffold732_size152571_109390_152571	maker	exon	21696	21800	.	+	.	ID=LDENT00259050:9;Parent=LDENT00259050;
scaffold732_size152571_109390_152571	maker	exon	21912	22249	.	+	.	ID=LDENT00259050:10;Parent=LDENT00259050;
scaffold732_size152571_109390_152571	maker	exon	22473	22657	.	+	.	ID=LDENT00259050:11;Parent=LDENT00259050;
scaffold732_size152571_109390_152571	maker	exon	23503	23786	.	+	.	ID=LDENT00259050:12;Parent=LDENT00259050;
scaffold732_size152571_109390_152571	maker	CDS	18297	18508	.	+	0	ID=LDENT00259050:cds;Parent=LDENT00259050;
scaffold732_size152571_109390_152571	maker	CDS	18653	18670	.	+	1	ID=LDENT00259050:cds;Parent=LDENT00259050;
scaffold732_size152571_109390_152571	maker	CDS	18772	18846	.	+	1	ID=LDENT00259050:cds;Parent=LDENT00259050;
scaffold732_size152571_109390_152571	maker	CDS	19173	19723	.	+	1	ID=LDENT00259050:cds;Parent=LDENT00259050;
scaffold732_size152571_109390_152571	maker	CDS	19885	20062	.	+	2	ID=LDENT00259050:cds;Parent=LDENT00259050;
scaffold732_size152571_109390_152571	maker	CDS	20270	20942	.	+	1	ID=LDENT00259050:cds;Parent=LDENT00259050;
scaffold732_size152571_109390_152571	maker	CDS	21294	21406	.	+	0	ID=LDENT00259050:cds;Parent=LDENT00259050;
scaffold732_size152571_109390_152571	maker	CDS	21477	21604	.	+	1	ID=LDENT00259050:cds;Parent=LDENT00259050;
scaffold732_size152571_109390_152571	maker	CDS	21696	21800	.	+	2	ID=LDENT00259050:cds;Parent=LDENT00259050;
scaffold732_size152571_109390_152571	maker	CDS	21912	22249	.	+	2	ID=LDENT00259050:cds;Parent=LDENT00259050;
scaffold732_size152571_109390_152571	maker	CDS	22473	22657	.	+	0	ID=LDENT00259050:cds;Parent=LDENT00259050;
scaffold732_size152571_109390_152571	maker	CDS	23503	23671	.	+	1	ID=LDENT00259050:cds;Parent=LDENT00259050;
scaffold732_size152571_109390_152571	maker	three_prime_UTR	23672	23786	.	+	.	ID=LDENT00259050:three_prime_utr;Parent=LDENT00259050;
scaffold732_size152571_109390_152571	maker	gene	39600	41716	.	+	.	ID=LDENG00259080;Name=LDENG00259080;Note=Protein of unknown function;
scaffold732_size152571_109390_152571	maker	mRNA	39600	41716	.	+	.	ID=LDENT00259080;Parent=LDENG00259080;Name=LDENT00259080;Note=Protein of unknown function;
scaffold732_size152571_109390_152571	maker	exon	39600	39858	.	+	.	ID=LDENT00259080:1;Parent=LDENT00259080;
scaffold732_size152571_109390_152571	maker	exon	40620	40754	.	+	.	ID=LDENT00259080:2;Parent=LDENT00259080;
scaffold732_size152571_109390_152571	maker	exon	40902	41055	.	+	.	ID=LDENT00259080:3;Parent=LDENT00259080;
scaffold732_size152571_109390_152571	maker	exon	41260	41716	.	+	.	ID=LDENT00259080:4;Parent=LDENT00259080;
scaffold732_size152571_109390_152571	maker	CDS	39600	39858	.	+	0	ID=LDENT00259080:cds;Parent=LDENT00259080;
scaffold732_size152571_109390_152571	maker	CDS	40620	40754	.	+	2	ID=LDENT00259080:cds;Parent=LDENT00259080;
scaffold732_size152571_109390_152571	maker	CDS	40902	41055	.	+	2	ID=LDENT00259080:cds;Parent=LDENT00259080;
scaffold732_size152571_109390_152571	maker	CDS	41260	41392	.	+	1	ID=LDENT00259080:cds;Parent=LDENT00259080;
scaffold732_size152571_109390_152571	maker	three_prime_UTR	41393	41716	.	+	.	ID=LDENT00259080:three_prime_utr;Parent=LDENT00259080;
scaffold732_size152571_109390_152571	maker	gene	15269	16883	.	-	.	ID=LDENG00259040;Name=LDENG00259040;Note=Protein of unknown function;
scaffold732_size152571_109390_152571	maker	mRNA	15269	16883	.	-	.	ID=LDENT00259040;Parent=LDENG00259040;Name=LDENT00259040;Note=Protein of unknown function;
scaffold732_size152571_109390_152571	maker	exon	15269	15524	.	-	.	ID=LDENT00259040:1;Parent=LDENT00259040;
scaffold732_size152571_109390_152571	maker	exon	15684	15836	.	-	.	ID=LDENT00259040:2;Parent=LDENT00259040;
scaffold732_size152571_109390_152571	maker	exon	16032	16191	.	-	.	ID=LDENT00259040:3;Parent=LDENT00259040;
scaffold732_size152571_109390_152571	maker	exon	16358	16451	.	-	.	ID=LDENT00259040:4;Parent=LDENT00259040;
scaffold732_size152571_109390_152571	maker	exon	16574	16883	.	-	.	ID=LDENT00259040:5;Parent=LDENT00259040;
scaffold732_size152571_109390_152571	maker	five_prime_UTR	16693	16883	.	-	.	ID=LDENT00259040:five_prime_utr;Parent=LDENT00259040;
scaffold732_size152571_109390_152571	maker	CDS	16574	16692	.	-	0	ID=LDENT00259040:cds;Parent=LDENT00259040;
scaffold732_size152571_109390_152571	maker	CDS	16358	16451	.	-	1	ID=LDENT00259040:cds;Parent=LDENT00259040;
scaffold732_size152571_109390_152571	maker	CDS	16032	16191	.	-	0	ID=LDENT00259040:cds;Parent=LDENT00259040;
scaffold732_size152571_109390_152571	maker	CDS	15684	15836	.	-	2	ID=LDENT00259040:cds;Parent=LDENT00259040;
scaffold732_size152571_109390_152571	maker	CDS	15352	15524	.	-	2	ID=LDENT00259040:cds;Parent=LDENT00259040;
scaffold732_size152571_109390_152571	maker	three_prime_UTR	15269	15351	.	-	.	ID=LDENT00259040:three_prime_utr;Parent=LDENT00259040;
scaffold732_size152571_109390_152571	maker	gene	25444	31294	.	-	.	ID=LDENG00259060;Name=LDENG00259060;Note=Similar to Anks3: Ankyrin repeat and SAM domain-containing protein 3 (Mus musculus OX%3D10090);
scaffold732_size152571_109390_152571	maker	mRNA	25444	31294	.	-	.	ID=LDENT00259060;Parent=LDENG00259060;Name=LDENT00259060;Note=Similar to Anks3: Ankyrin repeat and SAM domain-containing protein 3 (Mus musculus OX%3D10090);
scaffold732_size152571_109390_152571	maker	exon	25444	25907	.	-	.	ID=LDENT00259060:1;Parent=LDENT00259060;
scaffold732_size152571_109390_152571	maker	exon	25970	26108	.	-	.	ID=LDENT00259060:2;Parent=LDENT00259060;
scaffold732_size152571_109390_152571	maker	exon	26197	26288	.	-	.	ID=LDENT00259060:3;Parent=LDENT00259060;
scaffold732_size152571_109390_152571	maker	exon	26370	26441	.	-	.	ID=LDENT00259060:4;Parent=LDENT00259060;
scaffold732_size152571_109390_152571	maker	exon	27081	27354	.	-	.	ID=LDENT00259060:5;Parent=LDENT00259060;
scaffold732_size152571_109390_152571	maker	exon	27449	27590	.	-	.	ID=LDENT00259060:6;Parent=LDENT00259060;
scaffold732_size152571_109390_152571	maker	exon	27679	27803	.	-	.	ID=LDENT00259060:7;Parent=LDENT00259060;
scaffold732_size152571_109390_152571	maker	exon	27913	28077	.	-	.	ID=LDENT00259060:8;Parent=LDENT00259060;
scaffold732_size152571_109390_152571	maker	exon	28169	28284	.	-	.	ID=LDENT00259060:9;Parent=LDENT00259060;
scaffold732_size152571_109390_152571	maker	exon	28400	28525	.	-	.	ID=LDENT00259060:10;Parent=LDENT00259060;
scaffold732_size152571_109390_152571	maker	exon	28898	29047	.	-	.	ID=LDENT00259060:11;Parent=LDENT00259060;
scaffold732_size152571_109390_152571	maker	exon	29179	29296	.	-	.	ID=LDENT00259060:12;Parent=LDENT00259060;
scaffold732_size152571_109390_152571	maker	exon	29451	29532	.	-	.	ID=LDENT00259060:13;Parent=LDENT00259060;
scaffold732_size152571_109390_152571	maker	exon	29616	29737	.	-	.	ID=LDENT00259060:14;Parent=LDENT00259060;
scaffold732_size152571_109390_152571	maker	exon	30419	30617	.	-	.	ID=LDENT00259060:15;Parent=LDENT00259060;
scaffold732_size152571_109390_152571	maker	exon	30696	30901	.	-	.	ID=LDENT00259060:16;Parent=LDENT00259060;
scaffold732_size152571_109390_152571	maker	exon	31243	31294	.	-	.	ID=LDENT00259060:17;Parent=LDENT00259060;
scaffold732_size152571_109390_152571	maker	five_prime_UTR	31243	31294	.	-	.	ID=LDENT00259060:five_prime_utr;Parent=LDENT00259060;
scaffold732_size152571_109390_152571	maker	five_prime_UTR	30863	30901	.	-	.	ID=LDENT00259060:five_prime_utr;Parent=LDENT00259060;
scaffold732_size152571_109390_152571	maker	CDS	30696	30862	.	-	0	ID=LDENT00259060:cds;Parent=LDENT00259060;
scaffold732_size152571_109390_152571	maker	CDS	30419	30617	.	-	1	ID=LDENT00259060:cds;Parent=LDENT00259060;
scaffold732_size152571_109390_152571	maker	CDS	29616	29737	.	-	0	ID=LDENT00259060:cds;Parent=LDENT00259060;
scaffold732_size152571_109390_152571	maker	CDS	29451	29532	.	-	1	ID=LDENT00259060:cds;Parent=LDENT00259060;
scaffold732_size152571_109390_152571	maker	CDS	29179	29296	.	-	0	ID=LDENT00259060:cds;Parent=LDENT00259060;
scaffold732_size152571_109390_152571	maker	CDS	28898	29047	.	-	2	ID=LDENT00259060:cds;Parent=LDENT00259060;
scaffold732_size152571_109390_152571	maker	CDS	28400	28525	.	-	2	ID=LDENT00259060:cds;Parent=LDENT00259060;
scaffold732_size152571_109390_152571	maker	CDS	28169	28284	.	-	2	ID=LDENT00259060:cds;Parent=LDENT00259060;
scaffold732_size152571_109390_152571	maker	CDS	27913	28077	.	-	0	ID=LDENT00259060:cds;Parent=LDENT00259060;
scaffold732_size152571_109390_152571	maker	CDS	27679	27803	.	-	0	ID=LDENT00259060:cds;Parent=LDENT00259060;
scaffold732_size152571_109390_152571	maker	CDS	27449	27590	.	-	1	ID=LDENT00259060:cds;Parent=LDENT00259060;
scaffold732_size152571_109390_152571	maker	CDS	27081	27354	.	-	0	ID=LDENT00259060:cds;Parent=LDENT00259060;
scaffold732_size152571_109390_152571	maker	CDS	26370	26441	.	-	2	ID=LDENT00259060:cds;Parent=LDENT00259060;
scaffold732_size152571_109390_152571	maker	CDS	26206	26288	.	-	2	ID=LDENT00259060:cds;Parent=LDENT00259060;
scaffold732_size152571_109390_152571	maker	three_prime_UTR	26197	26205	.	-	.	ID=LDENT00259060:three_prime_utr;Parent=LDENT00259060;
scaffold732_size152571_109390_152571	maker	three_prime_UTR	25970	26108	.	-	.	ID=LDENT00259060:three_prime_utr;Parent=LDENT00259060;
scaffold732_size152571_109390_152571	maker	three_prime_UTR	25444	25907	.	-	.	ID=LDENT00259060:three_prime_utr;Parent=LDENT00259060;
scaffold732_size152571_109390_152571	maker	gene	31733	35357	.	-	.	ID=LDENG00259070;Name=LDENG00259070;Note=Similar to zgc:112185: UPF0488 protein C8orf33 homolog (Danio rerio OX%3D7955);
scaffold732_size152571_109390_152571	maker	mRNA	31733	35357	.	-	.	ID=LDENT00259070;Parent=LDENG00259070;Name=LDENT00259070;Note=Similar to zgc:112185: UPF0488 protein C8orf33 homolog (Danio rerio OX%3D7955);
scaffold732_size152571_109390_152571	maker	exon	31733	31765	.	-	.	ID=LDENT00259070:1;Parent=LDENT00259070;
scaffold732_size152571_109390_152571	maker	exon	31829	32620	.	-	.	ID=LDENT00259070:2;Parent=LDENT00259070;
scaffold732_size152571_109390_152571	maker	exon	32769	32915	.	-	.	ID=LDENT00259070:3;Parent=LDENT00259070;
scaffold732_size152571_109390_152571	maker	exon	34021	34111	.	-	.	ID=LDENT00259070:4;Parent=LDENT00259070;
scaffold732_size152571_109390_152571	maker	exon	34201	34631	.	-	.	ID=LDENT00259070:5;Parent=LDENT00259070;
scaffold732_size152571_109390_152571	maker	exon	35212	35357	.	-	.	ID=LDENT00259070:6;Parent=LDENT00259070;
scaffold732_size152571_109390_152571	maker	five_prime_UTR	35240	35357	.	-	.	ID=LDENT00259070:five_prime_utr;Parent=LDENT00259070;
scaffold732_size152571_109390_152571	maker	CDS	35212	35239	.	-	0	ID=LDENT00259070:cds;Parent=LDENT00259070;
scaffold732_size152571_109390_152571	maker	CDS	34201	34631	.	-	2	ID=LDENT00259070:cds;Parent=LDENT00259070;
scaffold732_size152571_109390_152571	maker	CDS	34021	34111	.	-	0	ID=LDENT00259070:cds;Parent=LDENT00259070;
scaffold732_size152571_109390_152571	maker	CDS	32769	32915	.	-	2	ID=LDENT00259070:cds;Parent=LDENT00259070;
scaffold732_size152571_109390_152571	maker	CDS	32418	32620	.	-	2	ID=LDENT00259070:cds;Parent=LDENT00259070;
scaffold732_size152571_109390_152571	maker	three_prime_UTR	31829	32417	.	-	.	ID=LDENT00259070:three_prime_utr;Parent=LDENT00259070;
scaffold732_size152571_109390_152571	maker	three_prime_UTR	31733	31765	.	-	.	ID=LDENT00259070:three_prime_utr;Parent=LDENT00259070;
scaffold732_size152571_109390_152571	maker	gene	42741	43034	.	-	.	ID=LDENG00259090;Name=LDENG00259090;Note=Protein of unknown function;
scaffold732_size152571_109390_152571	maker	mRNA	42741	43034	35.9744	-	.	ID=LDENT00259090;Parent=LDENG00259090;Name=LDENT00259090;Note=Protein of unknown function;
scaffold732_size152571_109390_152571	maker	exon	42741	43034	.	-	.	ID=LDENT00259090:1;Parent=LDENT00259090;
scaffold732_size152571_109390_152571	maker	CDS	42741	43034	.	-	0	ID=LDENT00259090:cds;Parent=LDENT00259090;
scaffold725_size338940_1_247726	maker	gene	2928	5465	.	+	.	ID=LDENG00257690;Name=LDENG00257690;Note=Similar to Gap junction Cx32.7 protein (Micropogonias undulatus OX%3D29154);
scaffold725_size338940_1_247726	maker	mRNA	2928	5465	.	+	.	ID=LDENT00257690;Parent=LDENG00257690;Name=LDENT00257690;Note=Similar to Gap junction Cx32.7 protein (Micropogonias undulatus OX%3D29154);
scaffold725_size338940_1_247726	maker	exon	2928	3056	.	+	.	ID=LDENT00257690:1;Parent=LDENT00257690;
scaffold725_size338940_1_247726	maker	exon	4398	4583	.	+	.	ID=LDENT00257690:2;Parent=LDENT00257690;
scaffold725_size338940_1_247726	maker	exon	4845	5465	.	+	.	ID=LDENT00257690:3;Parent=LDENT00257690;
scaffold725_size338940_1_247726	maker	CDS	2928	3056	.	+	0	ID=LDENT00257690:cds;Parent=LDENT00257690;
scaffold725_size338940_1_247726	maker	CDS	4398	4583	.	+	0	ID=LDENT00257690:cds;Parent=LDENT00257690;
scaffold725_size338940_1_247726	maker	CDS	4845	5465	.	+	0	ID=LDENT00257690:cds;Parent=LDENT00257690;
scaffold725_size338940_1_247726	maker	gene	11767	16493	.	+	.	ID=LDENG00257700;Name=LDENG00257700;Note=Similar to Gap junction Cx32.2 protein (Micropogonias undulatus OX%3D29154);
scaffold725_size338940_1_247726	maker	mRNA	11767	16493	.	+	.	ID=LDENT00257700;Parent=LDENG00257700;Name=LDENT00257700;Note=Similar to Gap junction Cx32.2 protein (Micropogonias undulatus OX%3D29154);
scaffold725_size338940_1_247726	maker	exon	11767	12589	.	+	.	ID=LDENT00257700:1;Parent=LDENT00257700;
scaffold725_size338940_1_247726	maker	exon	14089	14193	.	+	.	ID=LDENT00257700:2;Parent=LDENT00257700;
scaffold725_size338940_1_247726	maker	exon	15322	15370	.	+	.	ID=LDENT00257700:3;Parent=LDENT00257700;
scaffold725_size338940_1_247726	maker	exon	15430	15460	.	+	.	ID=LDENT00257700:4;Parent=LDENT00257700;
scaffold725_size338940_1_247726	maker	exon	15849	16493	.	+	.	ID=LDENT00257700:5;Parent=LDENT00257700;
scaffold725_size338940_1_247726	maker	CDS	11767	12589	.	+	0	ID=LDENT00257700:cds;Parent=LDENT00257700;
scaffold725_size338940_1_247726	maker	CDS	14089	14193	.	+	2	ID=LDENT00257700:cds;Parent=LDENT00257700;
scaffold725_size338940_1_247726	maker	CDS	15322	15370	.	+	2	ID=LDENT00257700:cds;Parent=LDENT00257700;
scaffold725_size338940_1_247726	maker	CDS	15430	15460	.	+	1	ID=LDENT00257700:cds;Parent=LDENT00257700;
scaffold725_size338940_1_247726	maker	CDS	15849	16493	.	+	0	ID=LDENT00257700:cds;Parent=LDENT00257700;
scaffold725_size338940_1_247726	maker	gene	105223	137275	.	+	.	ID=LDENG00257730;Name=LDENG00257730;Note=Similar to TRIM9: E3 ubiquitin-protein ligase TRIM9 (Bos taurus OX%3D9913);
scaffold725_size338940_1_247726	maker	mRNA	105223	137275	.	+	.	ID=LDENT00257730;Parent=LDENG00257730;Name=LDENT00257730;Note=Similar to TRIM9: E3 ubiquitin-protein ligase TRIM9 (Bos taurus OX%3D9913);
scaffold725_size338940_1_247726	maker	exon	105223	106038	.	+	.	ID=LDENT00257730:1;Parent=LDENT00257730;
scaffold725_size338940_1_247726	maker	exon	117051	117146	.	+	.	ID=LDENT00257730:2;Parent=LDENT00257730;
scaffold725_size338940_1_247726	maker	exon	121628	121750	.	+	.	ID=LDENT00257730:3;Parent=LDENT00257730;
scaffold725_size338940_1_247726	maker	exon	125007	125117	.	+	.	ID=LDENT00257730:4;Parent=LDENT00257730;
scaffold725_size338940_1_247726	maker	exon	127934	128087	.	+	.	ID=LDENT00257730:5;Parent=LDENT00257730;
scaffold725_size338940_1_247726	maker	exon	131356	131519	.	+	.	ID=LDENT00257730:6;Parent=LDENT00257730;
scaffold725_size338940_1_247726	maker	exon	132799	132937	.	+	.	ID=LDENT00257730:7;Parent=LDENT00257730;
scaffold725_size338940_1_247726	maker	exon	133286	133410	.	+	.	ID=LDENT00257730:8;Parent=LDENT00257730;
scaffold725_size338940_1_247726	maker	exon	133503	133681	.	+	.	ID=LDENT00257730:9;Parent=LDENT00257730;
scaffold725_size338940_1_247726	maker	exon	134100	134262	.	+	.	ID=LDENT00257730:10;Parent=LDENT00257730;
scaffold725_size338940_1_247726	maker	exon	135986	137275	.	+	.	ID=LDENT00257730:11;Parent=LDENT00257730;
scaffold725_size338940_1_247726	maker	CDS	105223	106038	.	+	0	ID=LDENT00257730:cds;Parent=LDENT00257730;
scaffold725_size338940_1_247726	maker	CDS	117051	117146	.	+	0	ID=LDENT00257730:cds;Parent=LDENT00257730;
scaffold725_size338940_1_247726	maker	CDS	121628	121750	.	+	0	ID=LDENT00257730:cds;Parent=LDENT00257730;
scaffold725_size338940_1_247726	maker	CDS	125007	125117	.	+	0	ID=LDENT00257730:cds;Parent=LDENT00257730;
scaffold725_size338940_1_247726	maker	CDS	127934	128087	.	+	0	ID=LDENT00257730:cds;Parent=LDENT00257730;
scaffold725_size338940_1_247726	maker	CDS	131356	131519	.	+	2	ID=LDENT00257730:cds;Parent=LDENT00257730;
scaffold725_size338940_1_247726	maker	CDS	132799	132937	.	+	0	ID=LDENT00257730:cds;Parent=LDENT00257730;
scaffold725_size338940_1_247726	maker	CDS	133286	133410	.	+	2	ID=LDENT00257730:cds;Parent=LDENT00257730;
scaffold725_size338940_1_247726	maker	CDS	133503	133681	.	+	0	ID=LDENT00257730:cds;Parent=LDENT00257730;
scaffold725_size338940_1_247726	maker	CDS	134100	134262	.	+	1	ID=LDENT00257730:cds;Parent=LDENT00257730;
scaffold725_size338940_1_247726	maker	CDS	135986	136033	.	+	0	ID=LDENT00257730:cds;Parent=LDENT00257730;
scaffold725_size338940_1_247726	maker	three_prime_UTR	136034	137275	.	+	.	ID=LDENT00257730:three_prime_utr;Parent=LDENT00257730;
scaffold725_size338940_1_247726	maker	gene	208687	215314	.	+	.	ID=LDENG00257760;Name=LDENG00257760;Note=Similar to aida: Axin interactor%2C dorsalization-associated protein (Danio rerio OX%3D7955);
scaffold725_size338940_1_247726	maker	mRNA	208687	215314	.	+	.	ID=LDENT00257760;Parent=LDENG00257760;Name=LDENT00257760;Note=Similar to aida: Axin interactor%2C dorsalization-associated protein (Danio rerio OX%3D7955);
scaffold725_size338940_1_247726	maker	exon	208687	208899	.	+	.	ID=LDENT00257760:1;Parent=LDENT00257760;
scaffold725_size338940_1_247726	maker	exon	209830	209896	.	+	.	ID=LDENT00257760:2;Parent=LDENT00257760;
scaffold725_size338940_1_247726	maker	exon	210253	210306	.	+	.	ID=LDENT00257760:3;Parent=LDENT00257760;
scaffold725_size338940_1_247726	maker	exon	210534	210588	.	+	.	ID=LDENT00257760:4;Parent=LDENT00257760;
scaffold725_size338940_1_247726	maker	exon	210695	210758	.	+	.	ID=LDENT00257760:5;Parent=LDENT00257760;
scaffold725_size338940_1_247726	maker	exon	211495	211595	.	+	.	ID=LDENT00257760:6;Parent=LDENT00257760;
scaffold725_size338940_1_247726	maker	exon	212662	212784	.	+	.	ID=LDENT00257760:7;Parent=LDENT00257760;
scaffold725_size338940_1_247726	maker	exon	213101	213223	.	+	.	ID=LDENT00257760:8;Parent=LDENT00257760;
scaffold725_size338940_1_247726	maker	exon	213819	213936	.	+	.	ID=LDENT00257760:9;Parent=LDENT00257760;
scaffold725_size338940_1_247726	maker	exon	214033	215314	.	+	.	ID=LDENT00257760:10;Parent=LDENT00257760;
scaffold725_size338940_1_247726	maker	five_prime_UTR	208687	208792	.	+	.	ID=LDENT00257760:five_prime_utr;Parent=LDENT00257760;
scaffold725_size338940_1_247726	maker	CDS	208793	208899	.	+	0	ID=LDENT00257760:cds;Parent=LDENT00257760;
scaffold725_size338940_1_247726	maker	CDS	209830	209896	.	+	1	ID=LDENT00257760:cds;Parent=LDENT00257760;
scaffold725_size338940_1_247726	maker	CDS	210253	210306	.	+	0	ID=LDENT00257760:cds;Parent=LDENT00257760;
scaffold725_size338940_1_247726	maker	CDS	210534	210588	.	+	0	ID=LDENT00257760:cds;Parent=LDENT00257760;
scaffold725_size338940_1_247726	maker	CDS	210695	210758	.	+	2	ID=LDENT00257760:cds;Parent=LDENT00257760;
scaffold725_size338940_1_247726	maker	CDS	211495	211595	.	+	1	ID=LDENT00257760:cds;Parent=LDENT00257760;
scaffold725_size338940_1_247726	maker	CDS	212662	212784	.	+	2	ID=LDENT00257760:cds;Parent=LDENT00257760;
scaffold725_size338940_1_247726	maker	CDS	213101	213223	.	+	2	ID=LDENT00257760:cds;Parent=LDENT00257760;
scaffold725_size338940_1_247726	maker	CDS	213819	213936	.	+	2	ID=LDENT00257760:cds;Parent=LDENT00257760;
scaffold725_size338940_1_247726	maker	CDS	214033	214132	.	+	1	ID=LDENT00257760:cds;Parent=LDENT00257760;
scaffold725_size338940_1_247726	maker	three_prime_UTR	214133	215314	.	+	.	ID=LDENT00257760:three_prime_utr;Parent=LDENT00257760;
scaffold725_size338940_1_247726	maker	gene	239987	247171	.	+	.	ID=LDENG00257780;Name=LDENG00257780;Note=Similar to TAF1A: TATA box-binding protein-associated factor RNA polymerase I subunit A (Homo sapiens OX%3D9606);
scaffold725_size338940_1_247726	maker	mRNA	239987	247171	.	+	.	ID=LDENT00257780;Parent=LDENG00257780;Name=LDENT00257780;Note=Similar to TAF1A: TATA box-binding protein-associated factor RNA polymerase I subunit A (Homo sapiens OX%3D9606);
scaffold725_size338940_1_247726	maker	exon	239987	240137	.	+	.	ID=LDENT00257780:1;Parent=LDENT00257780;
scaffold725_size338940_1_247726	maker	exon	240640	240810	.	+	.	ID=LDENT00257780:2;Parent=LDENT00257780;
scaffold725_size338940_1_247726	maker	exon	240916	241079	.	+	.	ID=LDENT00257780:3;Parent=LDENT00257780;
scaffold725_size338940_1_247726	maker	exon	241389	241502	.	+	.	ID=LDENT00257780:4;Parent=LDENT00257780;
scaffold725_size338940_1_247726	maker	exon	241599	241797	.	+	.	ID=LDENT00257780:5;Parent=LDENT00257780;
scaffold725_size338940_1_247726	maker	exon	243375	243496	.	+	.	ID=LDENT00257780:6;Parent=LDENT00257780;
scaffold725_size338940_1_247726	maker	exon	243876	244034	.	+	.	ID=LDENT00257780:7;Parent=LDENT00257780;
scaffold725_size338940_1_247726	maker	exon	244917	244983	.	+	.	ID=LDENT00257780:8;Parent=LDENT00257780;
scaffold725_size338940_1_247726	maker	exon	245304	245427	.	+	.	ID=LDENT00257780:9;Parent=LDENT00257780;
scaffold725_size338940_1_247726	maker	exon	245597	245751	.	+	.	ID=LDENT00257780:10;Parent=LDENT00257780;
scaffold725_size338940_1_247726	maker	exon	246706	247171	.	+	.	ID=LDENT00257780:11;Parent=LDENT00257780;
scaffold725_size338940_1_247726	maker	five_prime_UTR	239987	240109	.	+	.	ID=LDENT00257780:five_prime_utr;Parent=LDENT00257780;
scaffold725_size338940_1_247726	maker	CDS	240110	240137	.	+	0	ID=LDENT00257780:cds;Parent=LDENT00257780;
scaffold725_size338940_1_247726	maker	CDS	240640	240810	.	+	2	ID=LDENT00257780:cds;Parent=LDENT00257780;
scaffold725_size338940_1_247726	maker	CDS	240916	241079	.	+	2	ID=LDENT00257780:cds;Parent=LDENT00257780;
scaffold725_size338940_1_247726	maker	CDS	241389	241502	.	+	0	ID=LDENT00257780:cds;Parent=LDENT00257780;
scaffold725_size338940_1_247726	maker	CDS	241599	241797	.	+	0	ID=LDENT00257780:cds;Parent=LDENT00257780;
scaffold725_size338940_1_247726	maker	CDS	243375	243496	.	+	2	ID=LDENT00257780:cds;Parent=LDENT00257780;
scaffold725_size338940_1_247726	maker	CDS	243876	244034	.	+	0	ID=LDENT00257780:cds;Parent=LDENT00257780;
scaffold725_size338940_1_247726	maker	CDS	244917	244983	.	+	0	ID=LDENT00257780:cds;Parent=LDENT00257780;
scaffold725_size338940_1_247726	maker	CDS	245304	245427	.	+	2	ID=LDENT00257780:cds;Parent=LDENT00257780;
scaffold725_size338940_1_247726	maker	CDS	245597	245751	.	+	1	ID=LDENT00257780:cds;Parent=LDENT00257780;
scaffold725_size338940_1_247726	maker	CDS	246706	246758	.	+	2	ID=LDENT00257780:cds;Parent=LDENT00257780;
scaffold725_size338940_1_247726	maker	three_prime_UTR	246759	247171	.	+	.	ID=LDENT00257780:three_prime_utr;Parent=LDENT00257780;
scaffold725_size338940_1_247726	maker	gene	43616	62259	.	-	.	ID=LDENG00257710;Name=LDENG00257710;Note=Similar to TTC13: Tetratricopeptide repeat protein 13 (Homo sapiens OX%3D9606);
scaffold725_size338940_1_247726	maker	mRNA	43616	62259	.	-	.	ID=LDENT00257710;Parent=LDENG00257710;Name=LDENT00257710;Note=Similar to TTC13: Tetratricopeptide repeat protein 13 (Homo sapiens OX%3D9606);
scaffold725_size338940_1_247726	maker	exon	43616	43730	.	-	.	ID=LDENT00257710:1;Parent=LDENT00257710;
scaffold725_size338940_1_247726	maker	exon	43808	43887	.	-	.	ID=LDENT00257710:2;Parent=LDENT00257710;
scaffold725_size338940_1_247726	maker	exon	45782	45860	.	-	.	ID=LDENT00257710:3;Parent=LDENT00257710;
scaffold725_size338940_1_247726	maker	exon	46256	46335	.	-	.	ID=LDENT00257710:4;Parent=LDENT00257710;
scaffold725_size338940_1_247726	maker	exon	47504	47639	.	-	.	ID=LDENT00257710:5;Parent=LDENT00257710;
scaffold725_size338940_1_247726	maker	exon	48105	48214	.	-	.	ID=LDENT00257710:6;Parent=LDENT00257710;
scaffold725_size338940_1_247726	maker	exon	48448	48532	.	-	.	ID=LDENT00257710:7;Parent=LDENT00257710;
scaffold725_size338940_1_247726	maker	exon	49607	49690	.	-	.	ID=LDENT00257710:8;Parent=LDENT00257710;
scaffold725_size338940_1_247726	maker	exon	49864	49956	.	-	.	ID=LDENT00257710:9;Parent=LDENT00257710;
scaffold725_size338940_1_247726	maker	exon	51133	51265	.	-	.	ID=LDENT00257710:10;Parent=LDENT00257710;
scaffold725_size338940_1_247726	maker	exon	51351	51481	.	-	.	ID=LDENT00257710:11;Parent=LDENT00257710;
scaffold725_size338940_1_247726	maker	exon	52121	52277	.	-	.	ID=LDENT00257710:12;Parent=LDENT00257710;
scaffold725_size338940_1_247726	maker	exon	52373	52547	.	-	.	ID=LDENT00257710:13;Parent=LDENT00257710;
scaffold725_size338940_1_247726	maker	exon	53403	53544	.	-	.	ID=LDENT00257710:14;Parent=LDENT00257710;
scaffold725_size338940_1_247726	maker	exon	53863	53945	.	-	.	ID=LDENT00257710:15;Parent=LDENT00257710;
scaffold725_size338940_1_247726	maker	exon	55121	55231	.	-	.	ID=LDENT00257710:16;Parent=LDENT00257710;
scaffold725_size338940_1_247726	maker	exon	55907	56023	.	-	.	ID=LDENT00257710:17;Parent=LDENT00257710;
scaffold725_size338940_1_247726	maker	exon	56173	56265	.	-	.	ID=LDENT00257710:18;Parent=LDENT00257710;
scaffold725_size338940_1_247726	maker	exon	58257	58322	.	-	.	ID=LDENT00257710:19;Parent=LDENT00257710;
scaffold725_size338940_1_247726	maker	exon	58410	58480	.	-	.	ID=LDENT00257710:20;Parent=LDENT00257710;
scaffold725_size338940_1_247726	maker	exon	58587	58662	.	-	.	ID=LDENT00257710:21;Parent=LDENT00257710;
scaffold725_size338940_1_247726	maker	exon	59973	60067	.	-	.	ID=LDENT00257710:22;Parent=LDENT00257710;
scaffold725_size338940_1_247726	maker	exon	62078	62259	.	-	.	ID=LDENT00257710:23;Parent=LDENT00257710;
scaffold725_size338940_1_247726	maker	five_prime_UTR	62247	62259	.	-	.	ID=LDENT00257710:five_prime_utr;Parent=LDENT00257710;
scaffold725_size338940_1_247726	maker	CDS	62078	62246	.	-	0	ID=LDENT00257710:cds;Parent=LDENT00257710;
scaffold725_size338940_1_247726	maker	CDS	59973	60067	.	-	2	ID=LDENT00257710:cds;Parent=LDENT00257710;
scaffold725_size338940_1_247726	maker	CDS	58587	58662	.	-	0	ID=LDENT00257710:cds;Parent=LDENT00257710;
scaffold725_size338940_1_247726	maker	CDS	58410	58480	.	-	2	ID=LDENT00257710:cds;Parent=LDENT00257710;
scaffold725_size338940_1_247726	maker	CDS	58257	58322	.	-	0	ID=LDENT00257710:cds;Parent=LDENT00257710;
scaffold725_size338940_1_247726	maker	CDS	56173	56265	.	-	0	ID=LDENT00257710:cds;Parent=LDENT00257710;
scaffold725_size338940_1_247726	maker	CDS	55907	56023	.	-	0	ID=LDENT00257710:cds;Parent=LDENT00257710;
scaffold725_size338940_1_247726	maker	CDS	55121	55231	.	-	0	ID=LDENT00257710:cds;Parent=LDENT00257710;
scaffold725_size338940_1_247726	maker	CDS	53863	53945	.	-	0	ID=LDENT00257710:cds;Parent=LDENT00257710;
scaffold725_size338940_1_247726	maker	CDS	53403	53544	.	-	1	ID=LDENT00257710:cds;Parent=LDENT00257710;
scaffold725_size338940_1_247726	maker	CDS	52373	52547	.	-	0	ID=LDENT00257710:cds;Parent=LDENT00257710;
scaffold725_size338940_1_247726	maker	CDS	52121	52277	.	-	2	ID=LDENT00257710:cds;Parent=LDENT00257710;
scaffold725_size338940_1_247726	maker	CDS	51351	51481	.	-	1	ID=LDENT00257710:cds;Parent=LDENT00257710;
scaffold725_size338940_1_247726	maker	CDS	51133	51265	.	-	2	ID=LDENT00257710:cds;Parent=LDENT00257710;
scaffold725_size338940_1_247726	maker	CDS	49864	49956	.	-	1	ID=LDENT00257710:cds;Parent=LDENT00257710;
scaffold725_size338940_1_247726	maker	CDS	49607	49690	.	-	1	ID=LDENT00257710:cds;Parent=LDENT00257710;
scaffold725_size338940_1_247726	maker	CDS	48448	48532	.	-	1	ID=LDENT00257710:cds;Parent=LDENT00257710;
scaffold725_size338940_1_247726	maker	CDS	48105	48214	.	-	0	ID=LDENT00257710:cds;Parent=LDENT00257710;
scaffold725_size338940_1_247726	maker	CDS	47504	47639	.	-	1	ID=LDENT00257710:cds;Parent=LDENT00257710;
scaffold725_size338940_1_247726	maker	CDS	46256	46335	.	-	0	ID=LDENT00257710:cds;Parent=LDENT00257710;
scaffold725_size338940_1_247726	maker	CDS	45782	45860	.	-	1	ID=LDENT00257710:cds;Parent=LDENT00257710;
scaffold725_size338940_1_247726	maker	CDS	43808	43887	.	-	0	ID=LDENT00257710:cds;Parent=LDENT00257710;
scaffold725_size338940_1_247726	maker	CDS	43616	43730	.	-	1	ID=LDENT00257710:cds;Parent=LDENT00257710;
scaffold725_size338940_1_247726	maker	gene	91072	94466	.	-	.	ID=LDENG00257720;Name=LDENG00257720;Note=Similar to sprtn: SprT-like domain-containing protein Spartan (Xenopus tropicalis OX%3D8364);
scaffold725_size338940_1_247726	maker	mRNA	91072	94466	.	-	.	ID=LDENT00257720;Parent=LDENG00257720;Name=LDENT00257720;Note=Similar to sprtn: SprT-like domain-containing protein Spartan (Xenopus tropicalis OX%3D8364);
scaffold725_size338940_1_247726	maker	exon	91072	92051	.	-	.	ID=LDENT00257720:1;Parent=LDENT00257720;
scaffold725_size338940_1_247726	maker	exon	92819	93110	.	-	.	ID=LDENT00257720:2;Parent=LDENT00257720;
scaffold725_size338940_1_247726	maker	exon	93357	93485	.	-	.	ID=LDENT00257720:3;Parent=LDENT00257720;
scaffold725_size338940_1_247726	maker	exon	93820	93919	.	-	.	ID=LDENT00257720:4;Parent=LDENT00257720;
scaffold725_size338940_1_247726	maker	exon	94135	94466	.	-	.	ID=LDENT00257720:5;Parent=LDENT00257720;
scaffold725_size338940_1_247726	maker	CDS	94135	94466	.	-	0	ID=LDENT00257720:cds;Parent=LDENT00257720;
scaffold725_size338940_1_247726	maker	CDS	93820	93919	.	-	1	ID=LDENT00257720:cds;Parent=LDENT00257720;
scaffold725_size338940_1_247726	maker	CDS	93357	93485	.	-	0	ID=LDENT00257720:cds;Parent=LDENT00257720;
scaffold725_size338940_1_247726	maker	CDS	92819	93110	.	-	0	ID=LDENT00257720:cds;Parent=LDENT00257720;
scaffold725_size338940_1_247726	maker	CDS	91072	92051	.	-	2	ID=LDENT00257720:cds;Parent=LDENT00257720;
scaffold725_size338940_1_247726	maker	gene	164751	178027	.	-	.	ID=LDENG00257740;Name=LDENG00257740;Note=Similar to Nfkbie: NF-kappa-B inhibitor epsilon (Mus musculus OX%3D10090);
scaffold725_size338940_1_247726	maker	mRNA	164751	178027	.	-	.	ID=LDENT00257740;Parent=LDENG00257740;Name=LDENT00257740;Note=Similar to Nfkbie: NF-kappa-B inhibitor epsilon (Mus musculus OX%3D10090);
scaffold725_size338940_1_247726	maker	exon	164751	164819	.	-	.	ID=LDENT00257740:1;Parent=LDENT00257740;
scaffold725_size338940_1_247726	maker	exon	166253	166501	.	-	.	ID=LDENT00257740:2;Parent=LDENT00257740;
scaffold725_size338940_1_247726	maker	exon	168269	168357	.	-	.	ID=LDENT00257740:3;Parent=LDENT00257740;
scaffold725_size338940_1_247726	maker	exon	169990	170200	.	-	.	ID=LDENT00257740:4;Parent=LDENT00257740;
scaffold725_size338940_1_247726	maker	exon	172167	172269	.	-	.	ID=LDENT00257740:5;Parent=LDENT00257740;
scaffold725_size338940_1_247726	maker	exon	177696	178027	.	-	.	ID=LDENT00257740:6;Parent=LDENT00257740;
scaffold725_size338940_1_247726	maker	CDS	177696	178027	.	-	0	ID=LDENT00257740:cds;Parent=LDENT00257740;
scaffold725_size338940_1_247726	maker	CDS	172167	172269	.	-	1	ID=LDENT00257740:cds;Parent=LDENT00257740;
scaffold725_size338940_1_247726	maker	CDS	169990	170200	.	-	0	ID=LDENT00257740:cds;Parent=LDENT00257740;
scaffold725_size338940_1_247726	maker	CDS	168269	168357	.	-	2	ID=LDENT00257740:cds;Parent=LDENT00257740;
scaffold725_size338940_1_247726	maker	CDS	166253	166501	.	-	0	ID=LDENT00257740:cds;Parent=LDENT00257740;
scaffold725_size338940_1_247726	maker	CDS	164751	164819	.	-	0	ID=LDENT00257740:cds;Parent=LDENT00257740;
scaffold725_size338940_1_247726	maker	gene	197525	206580	.	-	.	ID=LDENG00257750;Name=LDENG00257750;Note=Similar to rnf8: E3 ubiquitin-protein ligase rnf8 (Danio rerio OX%3D7955);
scaffold725_size338940_1_247726	maker	mRNA	197525	206580	.	-	.	ID=LDENT00257750;Parent=LDENG00257750;Name=LDENT00257750;Note=Similar to rnf8: E3 ubiquitin-protein ligase rnf8 (Danio rerio OX%3D7955);
scaffold725_size338940_1_247726	maker	exon	197525	197718	.	-	.	ID=LDENT00257750:1;Parent=LDENT00257750;
scaffold725_size338940_1_247726	maker	exon	201081	201285	.	-	.	ID=LDENT00257750:2;Parent=LDENT00257750;
scaffold725_size338940_1_247726	maker	exon	202481	202588	.	-	.	ID=LDENT00257750:3;Parent=LDENT00257750;
scaffold725_size338940_1_247726	maker	exon	203297	203386	.	-	.	ID=LDENT00257750:4;Parent=LDENT00257750;
scaffold725_size338940_1_247726	maker	exon	203623	203685	.	-	.	ID=LDENT00257750:5;Parent=LDENT00257750;
scaffold725_size338940_1_247726	maker	exon	204369	204587	.	-	.	ID=LDENT00257750:6;Parent=LDENT00257750;
scaffold725_size338940_1_247726	maker	exon	204678	204807	.	-	.	ID=LDENT00257750:7;Parent=LDENT00257750;
scaffold725_size338940_1_247726	maker	exon	204879	205135	.	-	.	ID=LDENT00257750:8;Parent=LDENT00257750;
scaffold725_size338940_1_247726	maker	exon	206118	206246	.	-	.	ID=LDENT00257750:9;Parent=LDENT00257750;
scaffold725_size338940_1_247726	maker	exon	206458	206580	.	-	.	ID=LDENT00257750:10;Parent=LDENT00257750;
scaffold725_size338940_1_247726	maker	CDS	206458	206580	.	-	0	ID=LDENT00257750:cds;Parent=LDENT00257750;
scaffold725_size338940_1_247726	maker	CDS	206118	206246	.	-	0	ID=LDENT00257750:cds;Parent=LDENT00257750;
scaffold725_size338940_1_247726	maker	CDS	204879	205135	.	-	0	ID=LDENT00257750:cds;Parent=LDENT00257750;
scaffold725_size338940_1_247726	maker	CDS	204678	204807	.	-	1	ID=LDENT00257750:cds;Parent=LDENT00257750;
scaffold725_size338940_1_247726	maker	CDS	204369	204587	.	-	0	ID=LDENT00257750:cds;Parent=LDENT00257750;
scaffold725_size338940_1_247726	maker	CDS	203623	203685	.	-	0	ID=LDENT00257750:cds;Parent=LDENT00257750;
scaffold725_size338940_1_247726	maker	CDS	203297	203386	.	-	0	ID=LDENT00257750:cds;Parent=LDENT00257750;
scaffold725_size338940_1_247726	maker	CDS	202481	202588	.	-	0	ID=LDENT00257750:cds;Parent=LDENT00257750;
scaffold725_size338940_1_247726	maker	CDS	201081	201285	.	-	0	ID=LDENT00257750:cds;Parent=LDENT00257750;
scaffold725_size338940_1_247726	maker	CDS	197525	197718	.	-	2	ID=LDENT00257750:cds;Parent=LDENT00257750;
scaffold725_size338940_1_247726	maker	gene	218818	238398	.	-	.	ID=LDENG00257770;Name=LDENG00257770;Note=Similar to MIA3: Transport and Golgi organization protein 1 homolog (Bos taurus OX%3D9913);
scaffold725_size338940_1_247726	maker	mRNA	218818	238398	.	-	.	ID=LDENT00257770;Parent=LDENG00257770;Name=LDENT00257770;Note=Similar to MIA3: Transport and Golgi organization protein 1 homolog (Bos taurus OX%3D9913);
scaffold725_size338940_1_247726	maker	exon	221213	221263	.	-	.	ID=LDENT00257770:1;Parent=LDENT00257770;
scaffold725_size338940_1_247726	maker	exon	218818	220199	.	-	.	ID=LDENT00257770:2;Parent=LDENT00257770;
scaffold725_size338940_1_247726	maker	exon	220312	220726	.	-	.	ID=LDENT00257770:3;Parent=LDENT00257770;
scaffold725_size338940_1_247726	maker	exon	221419	221465	.	-	.	ID=LDENT00257770:4;Parent=LDENT00257770;
scaffold725_size338940_1_247726	maker	exon	222064	222126	.	-	.	ID=LDENT00257770:5;Parent=LDENT00257770;
scaffold725_size338940_1_247726	maker	exon	222863	222913	.	-	.	ID=LDENT00257770:6;Parent=LDENT00257770;
scaffold725_size338940_1_247726	maker	exon	222981	223043	.	-	.	ID=LDENT00257770:7;Parent=LDENT00257770;
scaffold725_size338940_1_247726	maker	exon	224369	224451	.	-	.	ID=LDENT00257770:8;Parent=LDENT00257770;
scaffold725_size338940_1_247726	maker	exon	224541	224608	.	-	.	ID=LDENT00257770:9;Parent=LDENT00257770;
scaffold725_size338940_1_247726	maker	exon	224688	224723	.	-	.	ID=LDENT00257770:10;Parent=LDENT00257770;
scaffold725_size338940_1_247726	maker	exon	224831	224993	.	-	.	ID=LDENT00257770:11;Parent=LDENT00257770;
scaffold725_size338940_1_247726	maker	exon	225088	225226	.	-	.	ID=LDENT00257770:12;Parent=LDENT00257770;
scaffold725_size338940_1_247726	maker	exon	225349	225439	.	-	.	ID=LDENT00257770:13;Parent=LDENT00257770;
scaffold725_size338940_1_247726	maker	exon	225540	225592	.	-	.	ID=LDENT00257770:14;Parent=LDENT00257770;
scaffold725_size338940_1_247726	maker	exon	225994	226081	.	-	.	ID=LDENT00257770:15;Parent=LDENT00257770;
scaffold725_size338940_1_247726	maker	exon	226192	226314	.	-	.	ID=LDENT00257770:16;Parent=LDENT00257770;
scaffold725_size338940_1_247726	maker	exon	227300	227404	.	-	.	ID=LDENT00257770:17;Parent=LDENT00257770;
scaffold725_size338940_1_247726	maker	exon	227533	227604	.	-	.	ID=LDENT00257770:18;Parent=LDENT00257770;
scaffold725_size338940_1_247726	maker	exon	227692	227802	.	-	.	ID=LDENT00257770:19;Parent=LDENT00257770;
scaffold725_size338940_1_247726	maker	exon	228564	228641	.	-	.	ID=LDENT00257770:20;Parent=LDENT00257770;
scaffold725_size338940_1_247726	maker	exon	228765	228853	.	-	.	ID=LDENT00257770:21;Parent=LDENT00257770;
scaffold725_size338940_1_247726	maker	exon	228946	228967	.	-	.	ID=LDENT00257770:22;Parent=LDENT00257770;
scaffold725_size338940_1_247726	maker	exon	229215	229346	.	-	.	ID=LDENT00257770:23;Parent=LDENT00257770;
scaffold725_size338940_1_247726	maker	exon	232451	232581	.	-	.	ID=LDENT00257770:24;Parent=LDENT00257770;
scaffold725_size338940_1_247726	maker	exon	233140	233463	.	-	.	ID=LDENT00257770:25;Parent=LDENT00257770;
scaffold725_size338940_1_247726	maker	exon	234535	236641	.	-	.	ID=LDENT00257770:26;Parent=LDENT00257770;
scaffold725_size338940_1_247726	maker	exon	236874	236960	.	-	.	ID=LDENT00257770:27;Parent=LDENT00257770;
scaffold725_size338940_1_247726	maker	exon	237055	237188	.	-	.	ID=LDENT00257770:28;Parent=LDENT00257770;
scaffold725_size338940_1_247726	maker	exon	238278	238398	.	-	.	ID=LDENT00257770:29;Parent=LDENT00257770;
scaffold725_size338940_1_247726	maker	CDS	238278	238398	.	-	0	ID=LDENT00257770:cds;Parent=LDENT00257770;
scaffold725_size338940_1_247726	maker	CDS	237055	237188	.	-	2	ID=LDENT00257770:cds;Parent=LDENT00257770;
scaffold725_size338940_1_247726	maker	CDS	236874	236960	.	-	0	ID=LDENT00257770:cds;Parent=LDENT00257770;
scaffold725_size338940_1_247726	maker	CDS	234535	236641	.	-	0	ID=LDENT00257770:cds;Parent=LDENT00257770;
scaffold725_size338940_1_247726	maker	CDS	233140	233463	.	-	2	ID=LDENT00257770:cds;Parent=LDENT00257770;
scaffold725_size338940_1_247726	maker	CDS	232451	232581	.	-	2	ID=LDENT00257770:cds;Parent=LDENT00257770;
scaffold725_size338940_1_247726	maker	CDS	229215	229346	.	-	0	ID=LDENT00257770:cds;Parent=LDENT00257770;
scaffold725_size338940_1_247726	maker	CDS	228946	228967	.	-	0	ID=LDENT00257770:cds;Parent=LDENT00257770;
scaffold725_size338940_1_247726	maker	CDS	228765	228853	.	-	2	ID=LDENT00257770:cds;Parent=LDENT00257770;
scaffold725_size338940_1_247726	maker	CDS	228564	228641	.	-	0	ID=LDENT00257770:cds;Parent=LDENT00257770;
scaffold725_size338940_1_247726	maker	CDS	227692	227802	.	-	0	ID=LDENT00257770:cds;Parent=LDENT00257770;
scaffold725_size338940_1_247726	maker	CDS	227533	227604	.	-	0	ID=LDENT00257770:cds;Parent=LDENT00257770;
scaffold725_size338940_1_247726	maker	CDS	227300	227404	.	-	0	ID=LDENT00257770:cds;Parent=LDENT00257770;
scaffold725_size338940_1_247726	maker	CDS	226192	226314	.	-	0	ID=LDENT00257770:cds;Parent=LDENT00257770;
scaffold725_size338940_1_247726	maker	CDS	225994	226081	.	-	0	ID=LDENT00257770:cds;Parent=LDENT00257770;
scaffold725_size338940_1_247726	maker	CDS	225540	225592	.	-	2	ID=LDENT00257770:cds;Parent=LDENT00257770;
scaffold725_size338940_1_247726	maker	CDS	225349	225439	.	-	0	ID=LDENT00257770:cds;Parent=LDENT00257770;
scaffold725_size338940_1_247726	maker	CDS	225088	225226	.	-	2	ID=LDENT00257770:cds;Parent=LDENT00257770;
scaffold725_size338940_1_247726	maker	CDS	224831	224993	.	-	1	ID=LDENT00257770:cds;Parent=LDENT00257770;
scaffold725_size338940_1_247726	maker	CDS	224688	224723	.	-	0	ID=LDENT00257770:cds;Parent=LDENT00257770;
scaffold725_size338940_1_247726	maker	CDS	224541	224608	.	-	0	ID=LDENT00257770:cds;Parent=LDENT00257770;
scaffold725_size338940_1_247726	maker	CDS	224369	224451	.	-	1	ID=LDENT00257770:cds;Parent=LDENT00257770;
scaffold725_size338940_1_247726	maker	CDS	222981	223043	.	-	2	ID=LDENT00257770:cds;Parent=LDENT00257770;
scaffold725_size338940_1_247726	maker	CDS	222863	222913	.	-	2	ID=LDENT00257770:cds;Parent=LDENT00257770;
scaffold725_size338940_1_247726	maker	CDS	222064	222126	.	-	2	ID=LDENT00257770:cds;Parent=LDENT00257770;
scaffold725_size338940_1_247726	maker	CDS	221419	221465	.	-	2	ID=LDENT00257770:cds;Parent=LDENT00257770;
scaffold725_size338940_1_247726	maker	CDS	221213	221263	.	-	0	ID=LDENT00257770:cds;Parent=LDENT00257770;
scaffold725_size338940_1_247726	maker	CDS	220312	220726	.	-	0	ID=LDENT00257770:cds;Parent=LDENT00257770;
scaffold725_size338940_1_247726	maker	CDS	219943	220199	.	-	2	ID=LDENT00257770:cds;Parent=LDENT00257770;
scaffold725_size338940_1_247726	maker	three_prime_UTR	218818	219942	.	-	.	ID=LDENT00257770:three_prime_utr;Parent=LDENT00257770;
scaffold726_size110865	maker	gene	51377	75582	.	+	.	ID=LDENG00257890;Name=LDENG00257890;Note=Similar to ptchd1: Patched domain-containing protein 1 (Danio rerio OX%3D7955);
scaffold726_size110865	maker	mRNA	51377	75582	.	+	.	ID=LDENT00257890;Parent=LDENG00257890;Name=LDENT00257890;Note=Similar to ptchd1: Patched domain-containing protein 1 (Danio rerio OX%3D7955);
scaffold726_size110865	maker	exon	51377	51976	.	+	.	ID=LDENT00257890:1;Parent=LDENT00257890;
scaffold726_size110865	maker	exon	59586	60081	.	+	.	ID=LDENT00257890:2;Parent=LDENT00257890;
scaffold726_size110865	maker	exon	73907	75582	.	+	.	ID=LDENT00257890:3;Parent=LDENT00257890;
scaffold726_size110865	maker	CDS	51377	51976	.	+	0	ID=LDENT00257890:cds;Parent=LDENT00257890;
scaffold726_size110865	maker	CDS	59586	60081	.	+	0	ID=LDENT00257890:cds;Parent=LDENT00257890;
scaffold726_size110865	maker	CDS	73907	75582	.	+	2	ID=LDENT00257890:cds;Parent=LDENT00257890;
scaffold726_size110865	maker	gene	94488	96915	.	-	.	ID=LDENG00257900;Name=LDENG00257900;Note=Similar to OPN5: Opsin-5 (Homo sapiens OX%3D9606);
scaffold726_size110865	maker	mRNA	94488	96915	.	-	.	ID=LDENT00257900;Parent=LDENG00257900;Name=LDENT00257900;Note=Similar to OPN5: Opsin-5 (Homo sapiens OX%3D9606);
scaffold726_size110865	maker	exon	96747	96915	.	-	.	ID=LDENT00257900:1;Parent=LDENT00257900;
scaffold726_size110865	maker	exon	94826	95160	.	-	.	ID=LDENT00257900:2;Parent=LDENT00257900;
scaffold726_size110865	maker	exon	94488	94718	.	-	.	ID=LDENT00257900:3;Parent=LDENT00257900;
scaffold726_size110865	maker	CDS	96747	96915	.	-	0	ID=LDENT00257900:cds;Parent=LDENT00257900;
scaffold726_size110865	maker	CDS	94826	95160	.	-	2	ID=LDENT00257900:cds;Parent=LDENT00257900;
scaffold726_size110865	maker	CDS	94488	94718	.	-	0	ID=LDENT00257900:cds;Parent=LDENT00257900;
scaffold726_size110865	maker	gene	110308	110930	.	+	.	ID=LDENG00257910;Name=LDENG00257910;Note=Similar to X-element\ORF2: Probable RNA-directed DNA polymerase from transposon X-element (Drosophila melanogaster OX%3D7227);
scaffold726_size110865	maker	mRNA	110308	110930	36.69418	+	.	ID=LDENT00257910;Parent=LDENG00257910;Name=LDENT00257910;Note=Similar to X-element\ORF2: Probable RNA-directed DNA polymerase from transposon X-element (Drosophila melanogaster OX%3D7227);
scaffold726_size110865	maker	exon	110308	110562	.	+	.	ID=LDENT00257910:1;Parent=LDENT00257910;
scaffold726_size110865	maker	exon	110625	110930	.	+	.	ID=LDENT00257910:2;Parent=LDENT00257910;
scaffold726_size110865	maker	CDS	110308	110562	.	+	0	ID=LDENT00257910:cds;Parent=LDENT00257910;
scaffold726_size110865	maker	CDS	110625	110930	.	+	0	ID=LDENT00257910:cds;Parent=LDENT00257910;
scaffold733_size218340	maker	gene	14515	47734	.	+	.	ID=LDENG00259270;Name=LDENG00259270;Note=Similar to Cacnb1: Voltage-dependent L-type calcium channel subunit beta-1 (Rattus norvegicus OX%3D10116);
scaffold733_size218340	maker	mRNA	14515	47734	.	+	.	ID=LDENT00259270;Parent=LDENG00259270;Name=LDENT00259270;Note=Similar to Cacnb1: Voltage-dependent L-type calcium channel subunit beta-1 (Rattus norvegicus OX%3D10116);
scaffold733_size218340	maker	exon	14515	14639	.	+	.	ID=LDENT00259270:1;Parent=LDENT00259270;
scaffold733_size218340	maker	exon	22362	22448	.	+	.	ID=LDENT00259270:2;Parent=LDENT00259270;
scaffold733_size218340	maker	exon	34051	34170	.	+	.	ID=LDENT00259270:3;Parent=LDENT00259270;
scaffold733_size218340	maker	exon	34396	34518	.	+	.	ID=LDENT00259270:4;Parent=LDENT00259270;
scaffold733_size218340	maker	exon	35087	35223	.	+	.	ID=LDENT00259270:5;Parent=LDENT00259270;
scaffold733_size218340	maker	exon	35434	35501	.	+	.	ID=LDENT00259270:6;Parent=LDENT00259270;
scaffold733_size218340	maker	exon	36542	36702	.	+	.	ID=LDENT00259270:7;Parent=LDENT00259270;
scaffold733_size218340	maker	exon	39947	40027	.	+	.	ID=LDENT00259270:8;Parent=LDENT00259270;
scaffold733_size218340	maker	exon	40313	40371	.	+	.	ID=LDENT00259270:9;Parent=LDENT00259270;
scaffold733_size218340	maker	exon	40465	40574	.	+	.	ID=LDENT00259270:10;Parent=LDENT00259270;
scaffold733_size218340	maker	exon	43581	43732	.	+	.	ID=LDENT00259270:11;Parent=LDENT00259270;
scaffold733_size218340	maker	exon	43831	43926	.	+	.	ID=LDENT00259270:12;Parent=LDENT00259270;
scaffold733_size218340	maker	exon	44029	44214	.	+	.	ID=LDENT00259270:13;Parent=LDENT00259270;
scaffold733_size218340	maker	exon	45880	47734	.	+	.	ID=LDENT00259270:14;Parent=LDENT00259270;
scaffold733_size218340	maker	five_prime_UTR	14515	14549	.	+	.	ID=LDENT00259270:five_prime_utr;Parent=LDENT00259270;
scaffold733_size218340	maker	CDS	14550	14639	.	+	0	ID=LDENT00259270:cds;Parent=LDENT00259270;
scaffold733_size218340	maker	CDS	22362	22448	.	+	0	ID=LDENT00259270:cds;Parent=LDENT00259270;
scaffold733_size218340	maker	CDS	34051	34170	.	+	0	ID=LDENT00259270:cds;Parent=LDENT00259270;
scaffold733_size218340	maker	CDS	34396	34518	.	+	0	ID=LDENT00259270:cds;Parent=LDENT00259270;
scaffold733_size218340	maker	CDS	35087	35223	.	+	0	ID=LDENT00259270:cds;Parent=LDENT00259270;
scaffold733_size218340	maker	CDS	35434	35501	.	+	1	ID=LDENT00259270:cds;Parent=LDENT00259270;
scaffold733_size218340	maker	CDS	36542	36702	.	+	2	ID=LDENT00259270:cds;Parent=LDENT00259270;
scaffold733_size218340	maker	CDS	39947	40027	.	+	0	ID=LDENT00259270:cds;Parent=LDENT00259270;
scaffold733_size218340	maker	CDS	40313	40371	.	+	0	ID=LDENT00259270:cds;Parent=LDENT00259270;
scaffold733_size218340	maker	CDS	40465	40574	.	+	1	ID=LDENT00259270:cds;Parent=LDENT00259270;
scaffold733_size218340	maker	CDS	43581	43732	.	+	2	ID=LDENT00259270:cds;Parent=LDENT00259270;
scaffold733_size218340	maker	CDS	43831	43926	.	+	0	ID=LDENT00259270:cds;Parent=LDENT00259270;
scaffold733_size218340	maker	CDS	44029	44214	.	+	0	ID=LDENT00259270:cds;Parent=LDENT00259270;
scaffold733_size218340	maker	CDS	45880	46407	.	+	0	ID=LDENT00259270:cds;Parent=LDENT00259270;
scaffold733_size218340	maker	three_prime_UTR	46408	47734	.	+	.	ID=LDENT00259270:three_prime_utr;Parent=LDENT00259270;
scaffold733_size218340	maker	gene	50366	53233	.	+	.	ID=LDENG00259280;Name=LDENG00259280;Note=Similar to Arl5b: ADP-ribosylation factor-like protein 5B (Mus musculus OX%3D10090);
scaffold733_size218340	maker	mRNA	50366	53233	.	+	.	ID=LDENT00259280;Parent=LDENG00259280;Name=LDENT00259280;Note=Similar to Arl5b: ADP-ribosylation factor-like protein 5B (Mus musculus OX%3D10090);
scaffold733_size218340	maker	exon	50366	50411	.	+	.	ID=LDENT00259280:1;Parent=LDENT00259280;
scaffold733_size218340	maker	exon	50904	50964	.	+	.	ID=LDENT00259280:2;Parent=LDENT00259280;
scaffold733_size218340	maker	exon	51153	51300	.	+	.	ID=LDENT00259280:3;Parent=LDENT00259280;
scaffold733_size218340	maker	exon	52156	52239	.	+	.	ID=LDENT00259280:4;Parent=LDENT00259280;
scaffold733_size218340	maker	exon	52782	52996	.	+	.	ID=LDENT00259280:5;Parent=LDENT00259280;
scaffold733_size218340	maker	exon	53185	53233	.	+	.	ID=LDENT00259280:6;Parent=LDENT00259280;
scaffold733_size218340	maker	CDS	50366	50411	.	+	0	ID=LDENT00259280:cds;Parent=LDENT00259280;
scaffold733_size218340	maker	CDS	50904	50964	.	+	2	ID=LDENT00259280:cds;Parent=LDENT00259280;
scaffold733_size218340	maker	CDS	51153	51300	.	+	1	ID=LDENT00259280:cds;Parent=LDENT00259280;
scaffold733_size218340	maker	CDS	52156	52239	.	+	0	ID=LDENT00259280:cds;Parent=LDENT00259280;
scaffold733_size218340	maker	CDS	52782	52996	.	+	0	ID=LDENT00259280:cds;Parent=LDENT00259280;
scaffold733_size218340	maker	CDS	53185	53233	.	+	1	ID=LDENT00259280:cds;Parent=LDENT00259280;
scaffold733_size218340	maker	gene	56943	68562	.	+	.	ID=LDENG00259290;Name=LDENG00259290;Note=Similar to Plxdc1: Plexin domain-containing protein 1 (Mus musculus OX%3D10090);
scaffold733_size218340	maker	mRNA	56943	68562	.	+	.	ID=LDENT00259290;Parent=LDENG00259290;Name=LDENT00259290;Note=Similar to Plxdc1: Plexin domain-containing protein 1 (Mus musculus OX%3D10090);
scaffold733_size218340	maker	exon	56943	57238	.	+	.	ID=LDENT00259290:1;Parent=LDENT00259290;
scaffold733_size218340	maker	exon	63868	64034	.	+	.	ID=LDENT00259290:2;Parent=LDENT00259290;
scaffold733_size218340	maker	exon	64314	64457	.	+	.	ID=LDENT00259290:3;Parent=LDENT00259290;
scaffold733_size218340	maker	exon	66020	66089	.	+	.	ID=LDENT00259290:4;Parent=LDENT00259290;
scaffold733_size218340	maker	exon	66209	66331	.	+	.	ID=LDENT00259290:5;Parent=LDENT00259290;
scaffold733_size218340	maker	exon	66412	66530	.	+	.	ID=LDENT00259290:6;Parent=LDENT00259290;
scaffold733_size218340	maker	exon	66634	66733	.	+	.	ID=LDENT00259290:7;Parent=LDENT00259290;
scaffold733_size218340	maker	exon	66852	66947	.	+	.	ID=LDENT00259290:8;Parent=LDENT00259290;
scaffold733_size218340	maker	exon	67073	67154	.	+	.	ID=LDENT00259290:9;Parent=LDENT00259290;
scaffold733_size218340	maker	exon	67224	67284	.	+	.	ID=LDENT00259290:10;Parent=LDENT00259290;
scaffold733_size218340	maker	exon	67398	67524	.	+	.	ID=LDENT00259290:11;Parent=LDENT00259290;
scaffold733_size218340	maker	exon	67800	67957	.	+	.	ID=LDENT00259290:12;Parent=LDENT00259290;
scaffold733_size218340	maker	exon	68050	68562	.	+	.	ID=LDENT00259290:13;Parent=LDENT00259290;
scaffold733_size218340	maker	five_prime_UTR	56943	57159	.	+	.	ID=LDENT00259290:five_prime_utr;Parent=LDENT00259290;
scaffold733_size218340	maker	CDS	57160	57238	.	+	0	ID=LDENT00259290:cds;Parent=LDENT00259290;
scaffold733_size218340	maker	CDS	63868	64034	.	+	2	ID=LDENT00259290:cds;Parent=LDENT00259290;
scaffold733_size218340	maker	CDS	64314	64457	.	+	0	ID=LDENT00259290:cds;Parent=LDENT00259290;
scaffold733_size218340	maker	CDS	66020	66089	.	+	0	ID=LDENT00259290:cds;Parent=LDENT00259290;
scaffold733_size218340	maker	CDS	66209	66331	.	+	2	ID=LDENT00259290:cds;Parent=LDENT00259290;
scaffold733_size218340	maker	CDS	66412	66530	.	+	2	ID=LDENT00259290:cds;Parent=LDENT00259290;
scaffold733_size218340	maker	CDS	66634	66733	.	+	0	ID=LDENT00259290:cds;Parent=LDENT00259290;
scaffold733_size218340	maker	CDS	66852	66947	.	+	2	ID=LDENT00259290:cds;Parent=LDENT00259290;
scaffold733_size218340	maker	CDS	67073	67154	.	+	2	ID=LDENT00259290:cds;Parent=LDENT00259290;
scaffold733_size218340	maker	CDS	67224	67284	.	+	1	ID=LDENT00259290:cds;Parent=LDENT00259290;
scaffold733_size218340	maker	CDS	67398	67524	.	+	0	ID=LDENT00259290:cds;Parent=LDENT00259290;
scaffold733_size218340	maker	CDS	67800	67957	.	+	2	ID=LDENT00259290:cds;Parent=LDENT00259290;
scaffold733_size218340	maker	CDS	68050	68169	.	+	0	ID=LDENT00259290:cds;Parent=LDENT00259290;
scaffold733_size218340	maker	three_prime_UTR	68170	68562	.	+	.	ID=LDENT00259290:three_prime_utr;Parent=LDENT00259290;
scaffold733_size218340	maker	gene	69414	91028	.	+	.	ID=LDENG00259300;Name=LDENG00259300;Note=Similar to LASP1: LIM and SH3 domain protein 1 (Oryctolagus cuniculus OX%3D9986);
scaffold733_size218340	maker	mRNA	69414	91028	.	+	.	ID=LDENT00259300;Parent=LDENG00259300;Name=LDENT00259300;Note=Similar to LASP1: LIM and SH3 domain protein 1 (Oryctolagus cuniculus OX%3D9986);
scaffold733_size218340	maker	exon	69414	69482	.	+	.	ID=LDENT00259300:1;Parent=LDENT00259300;
scaffold733_size218340	maker	exon	78247	78341	.	+	.	ID=LDENT00259300:2;Parent=LDENT00259300;
scaffold733_size218340	maker	exon	83778	83862	.	+	.	ID=LDENT00259300:3;Parent=LDENT00259300;
scaffold733_size218340	maker	exon	87952	88059	.	+	.	ID=LDENT00259300:4;Parent=LDENT00259300;
scaffold733_size218340	maker	exon	89922	90000	.	+	.	ID=LDENT00259300:5;Parent=LDENT00259300;
scaffold733_size218340	maker	exon	90616	90710	.	+	.	ID=LDENT00259300:6;Parent=LDENT00259300;
scaffold733_size218340	maker	exon	90855	91028	.	+	.	ID=LDENT00259300:7;Parent=LDENT00259300;
scaffold733_size218340	maker	CDS	69414	69482	.	+	0	ID=LDENT00259300:cds;Parent=LDENT00259300;
scaffold733_size218340	maker	CDS	78247	78341	.	+	0	ID=LDENT00259300:cds;Parent=LDENT00259300;
scaffold733_size218340	maker	CDS	83778	83862	.	+	1	ID=LDENT00259300:cds;Parent=LDENT00259300;
scaffold733_size218340	maker	CDS	87952	88059	.	+	0	ID=LDENT00259300:cds;Parent=LDENT00259300;
scaffold733_size218340	maker	CDS	89922	90000	.	+	0	ID=LDENT00259300:cds;Parent=LDENT00259300;
scaffold733_size218340	maker	CDS	90616	90710	.	+	2	ID=LDENT00259300:cds;Parent=LDENT00259300;
scaffold733_size218340	maker	CDS	90855	91028	.	+	0	ID=LDENT00259300:cds;Parent=LDENT00259300;
scaffold733_size218340	maker	gene	130306	167481	.	+	.	ID=LDENG00259310;Name=LDENG00259310;Note=Similar to ARHGAP23: Rho GTPase-activating protein 23 (Homo sapiens OX%3D9606);
scaffold733_size218340	maker	mRNA	130306	167481	.	+	.	ID=LDENT00259310;Parent=LDENG00259310;Name=LDENT00259310;Note=Similar to ARHGAP23: Rho GTPase-activating protein 23 (Homo sapiens OX%3D9606);
scaffold733_size218340	maker	exon	130306	130882	.	+	.	ID=LDENT00259310:1;Parent=LDENT00259310;
scaffold733_size218340	maker	exon	139187	139390	.	+	.	ID=LDENT00259310:2;Parent=LDENT00259310;
scaffold733_size218340	maker	exon	141501	141525	.	+	.	ID=LDENT00259310:3;Parent=LDENT00259310;
scaffold733_size218340	maker	exon	142220	142312	.	+	.	ID=LDENT00259310:4;Parent=LDENT00259310;
scaffold733_size218340	maker	exon	143365	143443	.	+	.	ID=LDENT00259310:5;Parent=LDENT00259310;
scaffold733_size218340	maker	exon	143941	143995	.	+	.	ID=LDENT00259310:6;Parent=LDENT00259310;
scaffold733_size218340	maker	exon	145534	147166	.	+	.	ID=LDENT00259310:7;Parent=LDENT00259310;
scaffold733_size218340	maker	exon	151913	152068	.	+	.	ID=LDENT00259310:8;Parent=LDENT00259310;
scaffold733_size218340	maker	exon	152737	152848	.	+	.	ID=LDENT00259310:9;Parent=LDENT00259310;
scaffold733_size218340	maker	exon	152948	152987	.	+	.	ID=LDENT00259310:10;Parent=LDENT00259310;
scaffold733_size218340	maker	exon	154357	154494	.	+	.	ID=LDENT00259310:11;Parent=LDENT00259310;
scaffold733_size218340	maker	exon	154613	154921	.	+	.	ID=LDENT00259310:12;Parent=LDENT00259310;
scaffold733_size218340	maker	exon	155016	155077	.	+	.	ID=LDENT00259310:13;Parent=LDENT00259310;
scaffold733_size218340	maker	exon	155166	155284	.	+	.	ID=LDENT00259310:14;Parent=LDENT00259310;
scaffold733_size218340	maker	exon	156032	156150	.	+	.	ID=LDENT00259310:15;Parent=LDENT00259310;
scaffold733_size218340	maker	exon	156261	156413	.	+	.	ID=LDENT00259310:16;Parent=LDENT00259310;
scaffold733_size218340	maker	exon	157249	157327	.	+	.	ID=LDENT00259310:17;Parent=LDENT00259310;
scaffold733_size218340	maker	exon	157425	157498	.	+	.	ID=LDENT00259310:18;Parent=LDENT00259310;
scaffold733_size218340	maker	exon	157685	157774	.	+	.	ID=LDENT00259310:19;Parent=LDENT00259310;
scaffold733_size218340	maker	exon	158023	158148	.	+	.	ID=LDENT00259310:20;Parent=LDENT00259310;
scaffold733_size218340	maker	exon	158465	158506	.	+	.	ID=LDENT00259310:21;Parent=LDENT00259310;
scaffold733_size218340	maker	exon	159403	159496	.	+	.	ID=LDENT00259310:22;Parent=LDENT00259310;
scaffold733_size218340	maker	exon	162119	162150	.	+	.	ID=LDENT00259310:23;Parent=LDENT00259310;
scaffold733_size218340	maker	exon	162985	167481	.	+	.	ID=LDENT00259310:24;Parent=LDENT00259310;
scaffold733_size218340	maker	five_prime_UTR	130306	130498	.	+	.	ID=LDENT00259310:five_prime_utr;Parent=LDENT00259310;
scaffold733_size218340	maker	CDS	130499	130882	.	+	0	ID=LDENT00259310:cds;Parent=LDENT00259310;
scaffold733_size218340	maker	CDS	139187	139390	.	+	0	ID=LDENT00259310:cds;Parent=LDENT00259310;
scaffold733_size218340	maker	CDS	141501	141525	.	+	0	ID=LDENT00259310:cds;Parent=LDENT00259310;
scaffold733_size218340	maker	CDS	142220	142312	.	+	2	ID=LDENT00259310:cds;Parent=LDENT00259310;
scaffold733_size218340	maker	CDS	143365	143443	.	+	2	ID=LDENT00259310:cds;Parent=LDENT00259310;
scaffold733_size218340	maker	CDS	143941	143995	.	+	1	ID=LDENT00259310:cds;Parent=LDENT00259310;
scaffold733_size218340	maker	CDS	145534	147166	.	+	0	ID=LDENT00259310:cds;Parent=LDENT00259310;
scaffold733_size218340	maker	CDS	151913	152068	.	+	2	ID=LDENT00259310:cds;Parent=LDENT00259310;
scaffold733_size218340	maker	CDS	152737	152848	.	+	2	ID=LDENT00259310:cds;Parent=LDENT00259310;
scaffold733_size218340	maker	CDS	152948	152987	.	+	1	ID=LDENT00259310:cds;Parent=LDENT00259310;
scaffold733_size218340	maker	CDS	154357	154494	.	+	0	ID=LDENT00259310:cds;Parent=LDENT00259310;
scaffold733_size218340	maker	CDS	154613	154921	.	+	0	ID=LDENT00259310:cds;Parent=LDENT00259310;
scaffold733_size218340	maker	CDS	155016	155077	.	+	0	ID=LDENT00259310:cds;Parent=LDENT00259310;
scaffold733_size218340	maker	CDS	155166	155284	.	+	1	ID=LDENT00259310:cds;Parent=LDENT00259310;
scaffold733_size218340	maker	CDS	156032	156150	.	+	2	ID=LDENT00259310:cds;Parent=LDENT00259310;
scaffold733_size218340	maker	CDS	156261	156413	.	+	0	ID=LDENT00259310:cds;Parent=LDENT00259310;
scaffold733_size218340	maker	CDS	157249	157327	.	+	0	ID=LDENT00259310:cds;Parent=LDENT00259310;
scaffold733_size218340	maker	CDS	157425	157498	.	+	2	ID=LDENT00259310:cds;Parent=LDENT00259310;
scaffold733_size218340	maker	CDS	157685	157774	.	+	0	ID=LDENT00259310:cds;Parent=LDENT00259310;
scaffold733_size218340	maker	CDS	158023	158148	.	+	0	ID=LDENT00259310:cds;Parent=LDENT00259310;
scaffold733_size218340	maker	CDS	158465	158506	.	+	0	ID=LDENT00259310:cds;Parent=LDENT00259310;
scaffold733_size218340	maker	CDS	159403	159496	.	+	0	ID=LDENT00259310:cds;Parent=LDENT00259310;
scaffold733_size218340	maker	CDS	162119	162150	.	+	2	ID=LDENT00259310:cds;Parent=LDENT00259310;
scaffold733_size218340	maker	CDS	162985	164415	.	+	0	ID=LDENT00259310:cds;Parent=LDENT00259310;
scaffold733_size218340	maker	three_prime_UTR	164416	167481	.	+	.	ID=LDENT00259310:three_prime_utr;Parent=LDENT00259310;
scaffold733_size218340	maker	gene	173678	192314	.	+	.	ID=LDENG00259330;Name=LDENG00259330;Note=Similar to plcd3a: 1-phosphatidylinositol 4%2C5-bisphosphate phosphodiesterase delta-3-A (Danio rerio OX%3D7955);
scaffold733_size218340	maker	mRNA	173678	192314	.	+	.	ID=LDENT00259330;Parent=LDENG00259330;Name=LDENT00259330;Note=Similar to plcd3a: 1-phosphatidylinositol 4%2C5-bisphosphate phosphodiesterase delta-3-A (Danio rerio OX%3D7955);
scaffold733_size218340	maker	exon	173678	173940	.	+	.	ID=LDENT00259330:1;Parent=LDENT00259330;
scaffold733_size218340	maker	exon	180242	180409	.	+	.	ID=LDENT00259330:2;Parent=LDENT00259330;
scaffold733_size218340	maker	exon	185189	185365	.	+	.	ID=LDENT00259330:3;Parent=LDENT00259330;
scaffold733_size218340	maker	exon	186393	186550	.	+	.	ID=LDENT00259330:4;Parent=LDENT00259330;
scaffold733_size218340	maker	exon	187148	187373	.	+	.	ID=LDENT00259330:5;Parent=LDENT00259330;
scaffold733_size218340	maker	exon	187926	188127	.	+	.	ID=LDENT00259330:6;Parent=LDENT00259330;
scaffold733_size218340	maker	exon	188223	188367	.	+	.	ID=LDENT00259330:7;Parent=LDENT00259330;
scaffold733_size218340	maker	exon	188667	188819	.	+	.	ID=LDENT00259330:8;Parent=LDENT00259330;
scaffold733_size218340	maker	exon	188925	189077	.	+	.	ID=LDENT00259330:9;Parent=LDENT00259330;
scaffold733_size218340	maker	exon	189189	189351	.	+	.	ID=LDENT00259330:10;Parent=LDENT00259330;
scaffold733_size218340	maker	exon	189503	189619	.	+	.	ID=LDENT00259330:11;Parent=LDENT00259330;
scaffold733_size218340	maker	exon	189878	190056	.	+	.	ID=LDENT00259330:12;Parent=LDENT00259330;
scaffold733_size218340	maker	exon	190217	190352	.	+	.	ID=LDENT00259330:13;Parent=LDENT00259330;
scaffold733_size218340	maker	exon	190663	190812	.	+	.	ID=LDENT00259330:14;Parent=LDENT00259330;
scaffold733_size218340	maker	exon	190894	192314	.	+	.	ID=LDENT00259330:15;Parent=LDENT00259330;
scaffold733_size218340	maker	five_prime_UTR	173678	173846	.	+	.	ID=LDENT00259330:five_prime_utr;Parent=LDENT00259330;
scaffold733_size218340	maker	CDS	173847	173940	.	+	0	ID=LDENT00259330:cds;Parent=LDENT00259330;
scaffold733_size218340	maker	CDS	180242	180409	.	+	2	ID=LDENT00259330:cds;Parent=LDENT00259330;
scaffold733_size218340	maker	CDS	185189	185365	.	+	2	ID=LDENT00259330:cds;Parent=LDENT00259330;
scaffold733_size218340	maker	CDS	186393	186550	.	+	2	ID=LDENT00259330:cds;Parent=LDENT00259330;
scaffold733_size218340	maker	CDS	187148	187373	.	+	0	ID=LDENT00259330:cds;Parent=LDENT00259330;
scaffold733_size218340	maker	CDS	187926	188127	.	+	2	ID=LDENT00259330:cds;Parent=LDENT00259330;
scaffold733_size218340	maker	CDS	188223	188367	.	+	1	ID=LDENT00259330:cds;Parent=LDENT00259330;
scaffold733_size218340	maker	CDS	188667	188819	.	+	0	ID=LDENT00259330:cds;Parent=LDENT00259330;
scaffold733_size218340	maker	CDS	188925	189077	.	+	0	ID=LDENT00259330:cds;Parent=LDENT00259330;
scaffold733_size218340	maker	CDS	189189	189351	.	+	0	ID=LDENT00259330:cds;Parent=LDENT00259330;
scaffold733_size218340	maker	CDS	189503	189619	.	+	2	ID=LDENT00259330:cds;Parent=LDENT00259330;
scaffold733_size218340	maker	CDS	189878	190056	.	+	2	ID=LDENT00259330:cds;Parent=LDENT00259330;
scaffold733_size218340	maker	CDS	190217	190352	.	+	0	ID=LDENT00259330:cds;Parent=LDENT00259330;
scaffold733_size218340	maker	CDS	190663	190812	.	+	2	ID=LDENT00259330:cds;Parent=LDENT00259330;
scaffold733_size218340	maker	CDS	190894	191048	.	+	2	ID=LDENT00259330:cds;Parent=LDENT00259330;
scaffold733_size218340	maker	three_prime_UTR	191049	192314	.	+	.	ID=LDENT00259330:three_prime_utr;Parent=LDENT00259330;
scaffold733_size218340	maker	gene	192715	200630	.	+	.	ID=LDENG00259340;Name=LDENG00259340;Note=Similar to NMT1: Glycylpeptide N-tetradecanoyltransferase 1 (Homo sapiens OX%3D9606);
scaffold733_size218340	maker	mRNA	192715	200630	.	+	.	ID=LDENT00259340;Parent=LDENG00259340;Name=LDENT00259340;Note=Similar to NMT1: Glycylpeptide N-tetradecanoyltransferase 1 (Homo sapiens OX%3D9606);
scaffold733_size218340	maker	exon	192715	192833	.	+	.	ID=LDENT00259340:1;Parent=LDENT00259340;
scaffold733_size218340	maker	exon	195124	195229	.	+	.	ID=LDENT00259340:2;Parent=LDENT00259340;
scaffold733_size218340	maker	exon	195889	196033	.	+	.	ID=LDENT00259340:3;Parent=LDENT00259340;
scaffold733_size218340	maker	exon	196208	196326	.	+	.	ID=LDENT00259340:4;Parent=LDENT00259340;
scaffold733_size218340	maker	exon	196784	196875	.	+	.	ID=LDENT00259340:5;Parent=LDENT00259340;
scaffold733_size218340	maker	exon	197095	197211	.	+	.	ID=LDENT00259340:6;Parent=LDENT00259340;
scaffold733_size218340	maker	exon	197536	197706	.	+	.	ID=LDENT00259340:7;Parent=LDENT00259340;
scaffold733_size218340	maker	exon	197814	197922	.	+	.	ID=LDENT00259340:8;Parent=LDENT00259340;
scaffold733_size218340	maker	exon	198588	198758	.	+	.	ID=LDENT00259340:9;Parent=LDENT00259340;
scaffold733_size218340	maker	exon	198880	199044	.	+	.	ID=LDENT00259340:10;Parent=LDENT00259340;
scaffold733_size218340	maker	exon	199140	199277	.	+	.	ID=LDENT00259340:11;Parent=LDENT00259340;
scaffold733_size218340	maker	exon	199418	200630	.	+	.	ID=LDENT00259340:12;Parent=LDENT00259340;
scaffold733_size218340	maker	five_prime_UTR	192715	192729	.	+	.	ID=LDENT00259340:five_prime_utr;Parent=LDENT00259340;
scaffold733_size218340	maker	CDS	192730	192833	.	+	0	ID=LDENT00259340:cds;Parent=LDENT00259340;
scaffold733_size218340	maker	CDS	195124	195229	.	+	1	ID=LDENT00259340:cds;Parent=LDENT00259340;
scaffold733_size218340	maker	CDS	195889	196033	.	+	0	ID=LDENT00259340:cds;Parent=LDENT00259340;
scaffold733_size218340	maker	CDS	196208	196326	.	+	2	ID=LDENT00259340:cds;Parent=LDENT00259340;
scaffold733_size218340	maker	CDS	196784	196875	.	+	0	ID=LDENT00259340:cds;Parent=LDENT00259340;
scaffold733_size218340	maker	CDS	197095	197211	.	+	1	ID=LDENT00259340:cds;Parent=LDENT00259340;
scaffold733_size218340	maker	CDS	197536	197706	.	+	1	ID=LDENT00259340:cds;Parent=LDENT00259340;
scaffold733_size218340	maker	CDS	197814	197922	.	+	1	ID=LDENT00259340:cds;Parent=LDENT00259340;
scaffold733_size218340	maker	CDS	198588	198758	.	+	0	ID=LDENT00259340:cds;Parent=LDENT00259340;
scaffold733_size218340	maker	CDS	198880	199044	.	+	0	ID=LDENT00259340:cds;Parent=LDENT00259340;
scaffold733_size218340	maker	CDS	199140	199277	.	+	0	ID=LDENT00259340:cds;Parent=LDENT00259340;
scaffold733_size218340	maker	CDS	199418	199438	.	+	0	ID=LDENT00259340:cds;Parent=LDENT00259340;
scaffold733_size218340	maker	three_prime_UTR	199439	200630	.	+	.	ID=LDENT00259340:three_prime_utr;Parent=LDENT00259340;
scaffold733_size218340	maker	gene	200862	207862	.	+	.	ID=LDENG00259350;Name=LDENG00259350;Note=Similar to retsat: All-trans-retinol 13%2C14-reductase (Danio rerio OX%3D7955);
scaffold733_size218340	maker	mRNA	200862	207862	.	+	.	ID=LDENT00259350;Parent=LDENG00259350;Name=LDENT00259350;Note=Similar to retsat: All-trans-retinol 13%2C14-reductase (Danio rerio OX%3D7955);
scaffold733_size218340	maker	exon	200862	201050	.	+	.	ID=LDENT00259350:1;Parent=LDENT00259350;
scaffold733_size218340	maker	exon	202047	202229	.	+	.	ID=LDENT00259350:2;Parent=LDENT00259350;
scaffold733_size218340	maker	exon	203201	203442	.	+	.	ID=LDENT00259350:3;Parent=LDENT00259350;
scaffold733_size218340	maker	exon	204448	204649	.	+	.	ID=LDENT00259350:4;Parent=LDENT00259350;
scaffold733_size218340	maker	exon	204738	204935	.	+	.	ID=LDENT00259350:5;Parent=LDENT00259350;
scaffold733_size218340	maker	exon	205029	205148	.	+	.	ID=LDENT00259350:6;Parent=LDENT00259350;
scaffold733_size218340	maker	exon	205282	205420	.	+	.	ID=LDENT00259350:7;Parent=LDENT00259350;
scaffold733_size218340	maker	exon	205771	205880	.	+	.	ID=LDENT00259350:8;Parent=LDENT00259350;
scaffold733_size218340	maker	exon	206059	206228	.	+	.	ID=LDENT00259350:9;Parent=LDENT00259350;
scaffold733_size218340	maker	exon	206373	206532	.	+	.	ID=LDENT00259350:10;Parent=LDENT00259350;
scaffold733_size218340	maker	exon	206664	207862	.	+	.	ID=LDENT00259350:11;Parent=LDENT00259350;
scaffold733_size218340	maker	five_prime_UTR	200862	200890	.	+	.	ID=LDENT00259350:five_prime_utr;Parent=LDENT00259350;
scaffold733_size218340	maker	CDS	200891	201050	.	+	0	ID=LDENT00259350:cds;Parent=LDENT00259350;
scaffold733_size218340	maker	CDS	202047	202229	.	+	2	ID=LDENT00259350:cds;Parent=LDENT00259350;
scaffold733_size218340	maker	CDS	203201	203442	.	+	2	ID=LDENT00259350:cds;Parent=LDENT00259350;
scaffold733_size218340	maker	CDS	204448	204649	.	+	0	ID=LDENT00259350:cds;Parent=LDENT00259350;
scaffold733_size218340	maker	CDS	204738	204935	.	+	2	ID=LDENT00259350:cds;Parent=LDENT00259350;
scaffold733_size218340	maker	CDS	205029	205148	.	+	2	ID=LDENT00259350:cds;Parent=LDENT00259350;
scaffold733_size218340	maker	CDS	205282	205420	.	+	2	ID=LDENT00259350:cds;Parent=LDENT00259350;
scaffold733_size218340	maker	CDS	205771	205880	.	+	1	ID=LDENT00259350:cds;Parent=LDENT00259350;
scaffold733_size218340	maker	CDS	206059	206228	.	+	2	ID=LDENT00259350:cds;Parent=LDENT00259350;
scaffold733_size218340	maker	CDS	206373	206532	.	+	0	ID=LDENT00259350:cds;Parent=LDENT00259350;
scaffold733_size218340	maker	CDS	206664	206812	.	+	2	ID=LDENT00259350:cds;Parent=LDENT00259350;
scaffold733_size218340	maker	three_prime_UTR	206813	207862	.	+	.	ID=LDENT00259350:three_prime_utr;Parent=LDENT00259350;
scaffold733_size218340	maker	gene	208710	212315	.	+	.	ID=LDENG00259360;Name=LDENG00259360;Note=Similar to CDK6: Cyclin-dependent kinase 6 (Homo sapiens OX%3D9606);
scaffold733_size218340	maker	mRNA	208710	212315	.	+	.	ID=LDENT00259360;Parent=LDENG00259360;Name=LDENT00259360;Note=Similar to CDK6: Cyclin-dependent kinase 6 (Homo sapiens OX%3D9606);
scaffold733_size218340	maker	exon	208710	208939	.	+	.	ID=LDENT00259360:1;Parent=LDENT00259360;
scaffold733_size218340	maker	exon	209515	209647	.	+	.	ID=LDENT00259360:2;Parent=LDENT00259360;
scaffold733_size218340	maker	exon	210370	210537	.	+	.	ID=LDENT00259360:3;Parent=LDENT00259360;
scaffold733_size218340	maker	exon	211579	211688	.	+	.	ID=LDENT00259360:4;Parent=LDENT00259360;
scaffold733_size218340	maker	exon	212150	212315	.	+	.	ID=LDENT00259360:5;Parent=LDENT00259360;
scaffold733_size218340	maker	CDS	208710	208939	.	+	0	ID=LDENT00259360:cds;Parent=LDENT00259360;
scaffold733_size218340	maker	CDS	209515	209647	.	+	1	ID=LDENT00259360:cds;Parent=LDENT00259360;
scaffold733_size218340	maker	CDS	210370	210537	.	+	0	ID=LDENT00259360:cds;Parent=LDENT00259360;
scaffold733_size218340	maker	CDS	211579	211688	.	+	0	ID=LDENT00259360:cds;Parent=LDENT00259360;
scaffold733_size218340	maker	CDS	212150	212315	.	+	1	ID=LDENT00259360:cds;Parent=LDENT00259360;
scaffold733_size218340	maker	gene	6578	10314	.	-	.	ID=LDENG00259260;Name=LDENG00259260;Note=Similar to Rpl19: 60S ribosomal protein L19 (Rattus norvegicus OX%3D10116);
scaffold733_size218340	maker	mRNA	6578	10314	.	-	.	ID=LDENT00259260;Parent=LDENG00259260;Name=LDENT00259260;Note=Similar to Rpl19: 60S ribosomal protein L19 (Rattus norvegicus OX%3D10116);
scaffold733_size218340	maker	exon	6578	7359	.	-	.	ID=LDENT00259260:1;Parent=LDENT00259260;
scaffold733_size218340	maker	exon	7914	8024	.	-	.	ID=LDENT00259260:2;Parent=LDENT00259260;
scaffold733_size218340	maker	exon	8241	8361	.	-	.	ID=LDENT00259260:3;Parent=LDENT00259260;
scaffold733_size218340	maker	exon	8528	8650	.	-	.	ID=LDENT00259260:4;Parent=LDENT00259260;
scaffold733_size218340	maker	exon	9813	9919	.	-	.	ID=LDENT00259260:5;Parent=LDENT00259260;
scaffold733_size218340	maker	exon	10283	10314	.	-	.	ID=LDENT00259260:6;Parent=LDENT00259260;
scaffold733_size218340	maker	five_prime_UTR	10288	10314	.	-	.	ID=LDENT00259260:five_prime_utr;Parent=LDENT00259260;
scaffold733_size218340	maker	CDS	10283	10287	.	-	0	ID=LDENT00259260:cds;Parent=LDENT00259260;
scaffold733_size218340	maker	CDS	9813	9919	.	-	1	ID=LDENT00259260:cds;Parent=LDENT00259260;
scaffold733_size218340	maker	CDS	8528	8650	.	-	2	ID=LDENT00259260:cds;Parent=LDENT00259260;
scaffold733_size218340	maker	CDS	8241	8361	.	-	2	ID=LDENT00259260:cds;Parent=LDENT00259260;
scaffold733_size218340	maker	CDS	7914	8024	.	-	1	ID=LDENT00259260:cds;Parent=LDENT00259260;
scaffold733_size218340	maker	CDS	7236	7359	.	-	1	ID=LDENT00259260:cds;Parent=LDENT00259260;
scaffold733_size218340	maker	three_prime_UTR	6578	7235	.	-	.	ID=LDENT00259260:three_prime_utr;Parent=LDENT00259260;
scaffold733_size218340	maker	gene	168391	169506	.	-	.	ID=LDENG00259320;Name=LDENG00259320;Note=Similar to hexim: Protein HEXIM (Danio rerio OX%3D7955);
scaffold733_size218340	maker	mRNA	168391	169506	.	-	.	ID=LDENT00259320;Parent=LDENG00259320;Name=LDENT00259320;Note=Similar to hexim: Protein HEXIM (Danio rerio OX%3D7955);
scaffold733_size218340	maker	exon	168391	169506	.	-	.	ID=LDENT00259320:1;Parent=LDENT00259320;
scaffold733_size218340	maker	CDS	168391	169506	.	-	0	ID=LDENT00259320:cds;Parent=LDENT00259320;
scaffold729_size277900	maker	gene	199496	203276	.	-	.	ID=LDENG00258440;Name=LDENG00258440;Note=Protein of unknown function;
scaffold729_size277900	maker	mRNA	199496	203276	.	-	.	ID=LDENT00258440;Parent=LDENG00258440;Name=LDENT00258440;Note=Protein of unknown function;
scaffold729_size277900	maker	exon	199496	201150	.	-	.	ID=LDENT00258440:1;Parent=LDENT00258440;
scaffold729_size277900	maker	exon	203172	203276	.	-	.	ID=LDENT00258440:2;Parent=LDENT00258440;
scaffold729_size277900	maker	CDS	203172	203276	.	-	0	ID=LDENT00258440:cds;Parent=LDENT00258440;
scaffold729_size277900	maker	CDS	200965	201150	.	-	0	ID=LDENT00258440:cds;Parent=LDENT00258440;
scaffold729_size277900	maker	three_prime_UTR	199496	200964	.	-	.	ID=LDENT00258440:three_prime_utr;Parent=LDENT00258440;
scaffold729_size277900	maker	gene	204224	265001	.	-	.	ID=LDENG00258450;Name=LDENG00258450;Note=Similar to EPHA4: Ephrin type-A receptor 4 (Gallus gallus OX%3D9031);
scaffold729_size277900	maker	mRNA	204224	265001	.	-	.	ID=LDENT00258450;Parent=LDENG00258450;Name=LDENT00258450;Note=Similar to EPHA4: Ephrin type-A receptor 4 (Gallus gallus OX%3D9031);
scaffold729_size277900	maker	exon	204224	204338	.	-	.	ID=LDENT00258450:1;Parent=LDENT00258450;
scaffold729_size277900	maker	exon	207239	207397	.	-	.	ID=LDENT00258450:2;Parent=LDENT00258450;
scaffold729_size277900	maker	exon	211766	211962	.	-	.	ID=LDENT00258450:3;Parent=LDENT00258450;
scaffold729_size277900	maker	exon	212368	212517	.	-	.	ID=LDENT00258450:4;Parent=LDENT00258450;
scaffold729_size277900	maker	exon	212613	212822	.	-	.	ID=LDENT00258450:5;Parent=LDENT00258450;
scaffold729_size277900	maker	exon	213990	214051	.	-	.	ID=LDENT00258450:6;Parent=LDENT00258450;
scaffold729_size277900	maker	exon	218040	218225	.	-	.	ID=LDENT00258450:7;Parent=LDENT00258450;
scaffold729_size277900	maker	exon	218757	218870	.	-	.	ID=LDENT00258450:8;Parent=LDENT00258450;
scaffold729_size277900	maker	exon	219278	219336	.	-	.	ID=LDENT00258450:9;Parent=LDENT00258450;
scaffold729_size277900	maker	exon	223331	223442	.	-	.	ID=LDENT00258450:10;Parent=LDENT00258450;
scaffold729_size277900	maker	exon	226047	226206	.	-	.	ID=LDENT00258450:11;Parent=LDENT00258450;
scaffold729_size277900	maker	exon	226367	226491	.	-	.	ID=LDENT00258450:12;Parent=LDENT00258450;
scaffold729_size277900	maker	exon	232664	233104	.	-	.	ID=LDENT00258450:13;Parent=LDENT00258450;
scaffold729_size277900	maker	exon	240797	240952	.	-	.	ID=LDENT00258450:14;Parent=LDENT00258450;
scaffold729_size277900	maker	exon	259582	260245	.	-	.	ID=LDENT00258450:15;Parent=LDENT00258450;
scaffold729_size277900	maker	exon	262799	262866	.	-	.	ID=LDENT00258450:16;Parent=LDENT00258450;
scaffold729_size277900	maker	exon	264692	265001	.	-	.	ID=LDENT00258450:17;Parent=LDENT00258450;
scaffold729_size277900	maker	five_prime_UTR	264789	265001	.	-	.	ID=LDENT00258450:five_prime_utr;Parent=LDENT00258450;
scaffold729_size277900	maker	CDS	264692	264788	.	-	0	ID=LDENT00258450:cds;Parent=LDENT00258450;
scaffold729_size277900	maker	CDS	262799	262866	.	-	2	ID=LDENT00258450:cds;Parent=LDENT00258450;
scaffold729_size277900	maker	CDS	259582	260245	.	-	0	ID=LDENT00258450:cds;Parent=LDENT00258450;
scaffold729_size277900	maker	CDS	240797	240952	.	-	2	ID=LDENT00258450:cds;Parent=LDENT00258450;
scaffold729_size277900	maker	CDS	232664	233104	.	-	2	ID=LDENT00258450:cds;Parent=LDENT00258450;
scaffold729_size277900	maker	CDS	226367	226491	.	-	2	ID=LDENT00258450:cds;Parent=LDENT00258450;
scaffold729_size277900	maker	CDS	226047	226206	.	-	0	ID=LDENT00258450:cds;Parent=LDENT00258450;
scaffold729_size277900	maker	CDS	223331	223442	.	-	2	ID=LDENT00258450:cds;Parent=LDENT00258450;
scaffold729_size277900	maker	CDS	219278	219336	.	-	1	ID=LDENT00258450:cds;Parent=LDENT00258450;
scaffold729_size277900	maker	CDS	218757	218870	.	-	2	ID=LDENT00258450:cds;Parent=LDENT00258450;
scaffold729_size277900	maker	CDS	218040	218225	.	-	2	ID=LDENT00258450:cds;Parent=LDENT00258450;
scaffold729_size277900	maker	CDS	213990	214051	.	-	2	ID=LDENT00258450:cds;Parent=LDENT00258450;
scaffold729_size277900	maker	CDS	212613	212822	.	-	0	ID=LDENT00258450:cds;Parent=LDENT00258450;
scaffold729_size277900	maker	CDS	212368	212517	.	-	0	ID=LDENT00258450:cds;Parent=LDENT00258450;
scaffold729_size277900	maker	CDS	211766	211962	.	-	0	ID=LDENT00258450:cds;Parent=LDENT00258450;
scaffold729_size277900	maker	CDS	207239	207397	.	-	1	ID=LDENT00258450:cds;Parent=LDENT00258450;
scaffold729_size277900	maker	CDS	204224	204338	.	-	1	ID=LDENT00258450:cds;Parent=LDENT00258450;
scaffold729_size277900	maker	gene	193626	194648	.	+	.	ID=LDENG00258430;Name=LDENG00258430;Note=Similar to Transposable element Tcb1 transposase (Caenorhabditis briggsae OX%3D6238);
scaffold729_size277900	maker	mRNA	193626	194648	38.6	+	.	ID=LDENT00258430;Parent=LDENG00258430;Name=LDENT00258430;Note=Similar to Transposable element Tcb1 transposase (Caenorhabditis briggsae OX%3D6238);
scaffold729_size277900	maker	exon	193626	193978	.	+	.	ID=LDENT00258430:1;Parent=LDENT00258430;
scaffold729_size277900	maker	exon	194000	194648	.	+	.	ID=LDENT00258430:2;Parent=LDENT00258430;
scaffold729_size277900	maker	CDS	193626	193978	.	+	0	ID=LDENT00258430:cds;Parent=LDENT00258430;
scaffold729_size277900	maker	CDS	194000	194648	.	+	1	ID=LDENT00258430:cds;Parent=LDENT00258430;
scaffold735_size263867_122701_263867	maker	gene	57008	105930	.	+	.	ID=LDENG00259550;Name=LDENG00259550;Note=Similar to DNAH9: Dynein heavy chain 9%2C axonemal (Homo sapiens OX%3D9606);
scaffold735_size263867_122701_263867	maker	mRNA	57008	105930	.	+	.	ID=LDENT00259550;Parent=LDENG00259550;Name=LDENT00259550;Note=Similar to DNAH9: Dynein heavy chain 9%2C axonemal (Homo sapiens OX%3D9606);
scaffold735_size263867_122701_263867	maker	exon	57008	57358	.	+	.	ID=LDENT00259550:1;Parent=LDENT00259550;
scaffold735_size263867_122701_263867	maker	exon	58820	59016	.	+	.	ID=LDENT00259550:2;Parent=LDENT00259550;
scaffold735_size263867_122701_263867	maker	exon	59745	59903	.	+	.	ID=LDENT00259550:3;Parent=LDENT00259550;
scaffold735_size263867_122701_263867	maker	exon	60524	60654	.	+	.	ID=LDENT00259550:4;Parent=LDENT00259550;
scaffold735_size263867_122701_263867	maker	exon	60828	61039	.	+	.	ID=LDENT00259550:5;Parent=LDENT00259550;
scaffold735_size263867_122701_263867	maker	exon	61693	61926	.	+	.	ID=LDENT00259550:6;Parent=LDENT00259550;
scaffold735_size263867_122701_263867	maker	exon	62377	62544	.	+	.	ID=LDENT00259550:7;Parent=LDENT00259550;
scaffold735_size263867_122701_263867	maker	exon	63727	63840	.	+	.	ID=LDENT00259550:8;Parent=LDENT00259550;
scaffold735_size263867_122701_263867	maker	exon	63936	64086	.	+	.	ID=LDENT00259550:9;Parent=LDENT00259550;
scaffold735_size263867_122701_263867	maker	exon	64790	64904	.	+	.	ID=LDENT00259550:10;Parent=LDENT00259550;
scaffold735_size263867_122701_263867	maker	exon	65102	65170	.	+	.	ID=LDENT00259550:11;Parent=LDENT00259550;
scaffold735_size263867_122701_263867	maker	exon	67454	67580	.	+	.	ID=LDENT00259550:12;Parent=LDENT00259550;
scaffold735_size263867_122701_263867	maker	exon	68955	69101	.	+	.	ID=LDENT00259550:13;Parent=LDENT00259550;
scaffold735_size263867_122701_263867	maker	exon	69883	69991	.	+	.	ID=LDENT00259550:14;Parent=LDENT00259550;
scaffold735_size263867_122701_263867	maker	exon	71249	71490	.	+	.	ID=LDENT00259550:15;Parent=LDENT00259550;
scaffold735_size263867_122701_263867	maker	exon	71691	71826	.	+	.	ID=LDENT00259550:16;Parent=LDENT00259550;
scaffold735_size263867_122701_263867	maker	exon	73746	73942	.	+	.	ID=LDENT00259550:17;Parent=LDENT00259550;
scaffold735_size263867_122701_263867	maker	exon	74100	74362	.	+	.	ID=LDENT00259550:18;Parent=LDENT00259550;
scaffold735_size263867_122701_263867	maker	exon	74467	74628	.	+	.	ID=LDENT00259550:19;Parent=LDENT00259550;
scaffold735_size263867_122701_263867	maker	exon	75318	75540	.	+	.	ID=LDENT00259550:20;Parent=LDENT00259550;
scaffold735_size263867_122701_263867	maker	exon	75781	75837	.	+	.	ID=LDENT00259550:21;Parent=LDENT00259550;
scaffold735_size263867_122701_263867	maker	exon	75900	76009	.	+	.	ID=LDENT00259550:22;Parent=LDENT00259550;
scaffold735_size263867_122701_263867	maker	exon	76606	76749	.	+	.	ID=LDENT00259550:23;Parent=LDENT00259550;
scaffold735_size263867_122701_263867	maker	exon	76923	77082	.	+	.	ID=LDENT00259550:24;Parent=LDENT00259550;
scaffold735_size263867_122701_263867	maker	exon	77206	77361	.	+	.	ID=LDENT00259550:25;Parent=LDENT00259550;
scaffold735_size263867_122701_263867	maker	exon	77764	77896	.	+	.	ID=LDENT00259550:26;Parent=LDENT00259550;
scaffold735_size263867_122701_263867	maker	exon	79085	79362	.	+	.	ID=LDENT00259550:27;Parent=LDENT00259550;
scaffold735_size263867_122701_263867	maker	exon	79714	79844	.	+	.	ID=LDENT00259550:28;Parent=LDENT00259550;
scaffold735_size263867_122701_263867	maker	exon	79993	80119	.	+	.	ID=LDENT00259550:29;Parent=LDENT00259550;
scaffold735_size263867_122701_263867	maker	exon	81201	81353	.	+	.	ID=LDENT00259550:30;Parent=LDENT00259550;
scaffold735_size263867_122701_263867	maker	exon	81843	81968	.	+	.	ID=LDENT00259550:31;Parent=LDENT00259550;
scaffold735_size263867_122701_263867	maker	exon	82181	82420	.	+	.	ID=LDENT00259550:32;Parent=LDENT00259550;
scaffold735_size263867_122701_263867	maker	exon	82683	82843	.	+	.	ID=LDENT00259550:33;Parent=LDENT00259550;
scaffold735_size263867_122701_263867	maker	exon	86612	86768	.	+	.	ID=LDENT00259550:34;Parent=LDENT00259550;
scaffold735_size263867_122701_263867	maker	exon	89530	89634	.	+	.	ID=LDENT00259550:35;Parent=LDENT00259550;
scaffold735_size263867_122701_263867	maker	exon	91915	92072	.	+	.	ID=LDENT00259550:36;Parent=LDENT00259550;
scaffold735_size263867_122701_263867	maker	exon	92715	92853	.	+	.	ID=LDENT00259550:37;Parent=LDENT00259550;
scaffold735_size263867_122701_263867	maker	exon	93774	94061	.	+	.	ID=LDENT00259550:38;Parent=LDENT00259550;
scaffold735_size263867_122701_263867	maker	exon	96921	97131	.	+	.	ID=LDENT00259550:39;Parent=LDENT00259550;
scaffold735_size263867_122701_263867	maker	exon	97929	98056	.	+	.	ID=LDENT00259550:40;Parent=LDENT00259550;
scaffold735_size263867_122701_263867	maker	exon	99072	99180	.	+	.	ID=LDENT00259550:41;Parent=LDENT00259550;
scaffold735_size263867_122701_263867	maker	exon	99296	99443	.	+	.	ID=LDENT00259550:42;Parent=LDENT00259550;
scaffold735_size263867_122701_263867	maker	exon	100061	100235	.	+	.	ID=LDENT00259550:43;Parent=LDENT00259550;
scaffold735_size263867_122701_263867	maker	exon	101673	101846	.	+	.	ID=LDENT00259550:44;Parent=LDENT00259550;
scaffold735_size263867_122701_263867	maker	exon	102271	102478	.	+	.	ID=LDENT00259550:45;Parent=LDENT00259550;
scaffold735_size263867_122701_263867	maker	exon	102759	102924	.	+	.	ID=LDENT00259550:46;Parent=LDENT00259550;
scaffold735_size263867_122701_263867	maker	exon	103510	103612	.	+	.	ID=LDENT00259550:47;Parent=LDENT00259550;
scaffold735_size263867_122701_263867	maker	exon	105679	105930	.	+	.	ID=LDENT00259550:48;Parent=LDENT00259550;
scaffold735_size263867_122701_263867	maker	CDS	57008	57358	.	+	0	ID=LDENT00259550:cds;Parent=LDENT00259550;
scaffold735_size263867_122701_263867	maker	CDS	58820	59016	.	+	0	ID=LDENT00259550:cds;Parent=LDENT00259550;
scaffold735_size263867_122701_263867	maker	CDS	59745	59903	.	+	1	ID=LDENT00259550:cds;Parent=LDENT00259550;
scaffold735_size263867_122701_263867	maker	CDS	60524	60654	.	+	1	ID=LDENT00259550:cds;Parent=LDENT00259550;
scaffold735_size263867_122701_263867	maker	CDS	60828	61039	.	+	2	ID=LDENT00259550:cds;Parent=LDENT00259550;
scaffold735_size263867_122701_263867	maker	CDS	61693	61926	.	+	0	ID=LDENT00259550:cds;Parent=LDENT00259550;
scaffold735_size263867_122701_263867	maker	CDS	62377	62544	.	+	0	ID=LDENT00259550:cds;Parent=LDENT00259550;
scaffold735_size263867_122701_263867	maker	CDS	63727	63840	.	+	0	ID=LDENT00259550:cds;Parent=LDENT00259550;
scaffold735_size263867_122701_263867	maker	CDS	63936	64086	.	+	0	ID=LDENT00259550:cds;Parent=LDENT00259550;
scaffold735_size263867_122701_263867	maker	CDS	64790	64904	.	+	2	ID=LDENT00259550:cds;Parent=LDENT00259550;
scaffold735_size263867_122701_263867	maker	CDS	65102	65170	.	+	1	ID=LDENT00259550:cds;Parent=LDENT00259550;
scaffold735_size263867_122701_263867	maker	CDS	67454	67580	.	+	1	ID=LDENT00259550:cds;Parent=LDENT00259550;
scaffold735_size263867_122701_263867	maker	CDS	68955	69101	.	+	0	ID=LDENT00259550:cds;Parent=LDENT00259550;
scaffold735_size263867_122701_263867	maker	CDS	69883	69991	.	+	0	ID=LDENT00259550:cds;Parent=LDENT00259550;
scaffold735_size263867_122701_263867	maker	CDS	71249	71490	.	+	2	ID=LDENT00259550:cds;Parent=LDENT00259550;
scaffold735_size263867_122701_263867	maker	CDS	71691	71826	.	+	0	ID=LDENT00259550:cds;Parent=LDENT00259550;
scaffold735_size263867_122701_263867	maker	CDS	73746	73942	.	+	2	ID=LDENT00259550:cds;Parent=LDENT00259550;
scaffold735_size263867_122701_263867	maker	CDS	74100	74362	.	+	0	ID=LDENT00259550:cds;Parent=LDENT00259550;
scaffold735_size263867_122701_263867	maker	CDS	74467	74628	.	+	1	ID=LDENT00259550:cds;Parent=LDENT00259550;
scaffold735_size263867_122701_263867	maker	CDS	75318	75540	.	+	1	ID=LDENT00259550:cds;Parent=LDENT00259550;
scaffold735_size263867_122701_263867	maker	CDS	75781	75837	.	+	0	ID=LDENT00259550:cds;Parent=LDENT00259550;
scaffold735_size263867_122701_263867	maker	CDS	75900	76009	.	+	0	ID=LDENT00259550:cds;Parent=LDENT00259550;
scaffold735_size263867_122701_263867	maker	CDS	76606	76749	.	+	1	ID=LDENT00259550:cds;Parent=LDENT00259550;
scaffold735_size263867_122701_263867	maker	CDS	76923	77082	.	+	1	ID=LDENT00259550:cds;Parent=LDENT00259550;
scaffold735_size263867_122701_263867	maker	CDS	77206	77361	.	+	0	ID=LDENT00259550:cds;Parent=LDENT00259550;
scaffold735_size263867_122701_263867	maker	CDS	77764	77896	.	+	0	ID=LDENT00259550:cds;Parent=LDENT00259550;
scaffold735_size263867_122701_263867	maker	CDS	79085	79362	.	+	2	ID=LDENT00259550:cds;Parent=LDENT00259550;
scaffold735_size263867_122701_263867	maker	CDS	79714	79844	.	+	0	ID=LDENT00259550:cds;Parent=LDENT00259550;
scaffold735_size263867_122701_263867	maker	CDS	79993	80119	.	+	1	ID=LDENT00259550:cds;Parent=LDENT00259550;
scaffold735_size263867_122701_263867	maker	CDS	81201	81353	.	+	0	ID=LDENT00259550:cds;Parent=LDENT00259550;
scaffold735_size263867_122701_263867	maker	CDS	81843	81968	.	+	0	ID=LDENT00259550:cds;Parent=LDENT00259550;
scaffold735_size263867_122701_263867	maker	CDS	82181	82420	.	+	0	ID=LDENT00259550:cds;Parent=LDENT00259550;
scaffold735_size263867_122701_263867	maker	CDS	82683	82843	.	+	0	ID=LDENT00259550:cds;Parent=LDENT00259550;
scaffold735_size263867_122701_263867	maker	CDS	86612	86768	.	+	1	ID=LDENT00259550:cds;Parent=LDENT00259550;
scaffold735_size263867_122701_263867	maker	CDS	89530	89634	.	+	0	ID=LDENT00259550:cds;Parent=LDENT00259550;
scaffold735_size263867_122701_263867	maker	CDS	91915	92072	.	+	0	ID=LDENT00259550:cds;Parent=LDENT00259550;
scaffold735_size263867_122701_263867	maker	CDS	92715	92853	.	+	1	ID=LDENT00259550:cds;Parent=LDENT00259550;
scaffold735_size263867_122701_263867	maker	CDS	93774	94061	.	+	0	ID=LDENT00259550:cds;Parent=LDENT00259550;
scaffold735_size263867_122701_263867	maker	CDS	96921	97131	.	+	0	ID=LDENT00259550:cds;Parent=LDENT00259550;
scaffold735_size263867_122701_263867	maker	CDS	97929	98056	.	+	2	ID=LDENT00259550:cds;Parent=LDENT00259550;
scaffold735_size263867_122701_263867	maker	CDS	99072	99180	.	+	0	ID=LDENT00259550:cds;Parent=LDENT00259550;
scaffold735_size263867_122701_263867	maker	CDS	99296	99443	.	+	2	ID=LDENT00259550:cds;Parent=LDENT00259550;
scaffold735_size263867_122701_263867	maker	CDS	100061	100235	.	+	1	ID=LDENT00259550:cds;Parent=LDENT00259550;
scaffold735_size263867_122701_263867	maker	CDS	101673	101846	.	+	0	ID=LDENT00259550:cds;Parent=LDENT00259550;
scaffold735_size263867_122701_263867	maker	CDS	102271	102478	.	+	0	ID=LDENT00259550:cds;Parent=LDENT00259550;
scaffold735_size263867_122701_263867	maker	CDS	102759	102924	.	+	2	ID=LDENT00259550:cds;Parent=LDENT00259550;
scaffold735_size263867_122701_263867	maker	CDS	103510	103612	.	+	1	ID=LDENT00259550:cds;Parent=LDENT00259550;
scaffold735_size263867_122701_263867	maker	CDS	105679	105930	.	+	0	ID=LDENT00259550:cds;Parent=LDENT00259550;
scaffold735_size263867_122701_263867	maker	gene	112460	142176	.	+	.	ID=LDENG00259560;Name=LDENG00259560;Note=Similar to DNAH9: Dynein heavy chain 9%2C axonemal (Homo sapiens OX%3D9606);
scaffold735_size263867_122701_263867	maker	mRNA	112460	142176	.	+	.	ID=LDENT00259560;Parent=LDENG00259560;Name=LDENT00259560;Note=Similar to DNAH9: Dynein heavy chain 9%2C axonemal (Homo sapiens OX%3D9606);
scaffold735_size263867_122701_263867	maker	exon	112460	112623	.	+	.	ID=LDENT00259560:1;Parent=LDENT00259560;
scaffold735_size263867_122701_263867	maker	exon	114088	114250	.	+	.	ID=LDENT00259560:2;Parent=LDENT00259560;
scaffold735_size263867_122701_263867	maker	exon	115282	115405	.	+	.	ID=LDENT00259560:3;Parent=LDENT00259560;
scaffold735_size263867_122701_263867	maker	exon	116188	116330	.	+	.	ID=LDENT00259560:4;Parent=LDENT00259560;
scaffold735_size263867_122701_263867	maker	exon	118042	118203	.	+	.	ID=LDENT00259560:5;Parent=LDENT00259560;
scaffold735_size263867_122701_263867	maker	exon	118474	118707	.	+	.	ID=LDENT00259560:6;Parent=LDENT00259560;
scaffold735_size263867_122701_263867	maker	exon	123151	123231	.	+	.	ID=LDENT00259560:7;Parent=LDENT00259560;
scaffold735_size263867_122701_263867	maker	exon	124624	124803	.	+	.	ID=LDENT00259560:8;Parent=LDENT00259560;
scaffold735_size263867_122701_263867	maker	exon	125343	125573	.	+	.	ID=LDENT00259560:9;Parent=LDENT00259560;
scaffold735_size263867_122701_263867	maker	exon	127420	127614	.	+	.	ID=LDENT00259560:10;Parent=LDENT00259560;
scaffold735_size263867_122701_263867	maker	exon	128579	128698	.	+	.	ID=LDENT00259560:11;Parent=LDENT00259560;
scaffold735_size263867_122701_263867	maker	exon	130332	130520	.	+	.	ID=LDENT00259560:12;Parent=LDENT00259560;
scaffold735_size263867_122701_263867	maker	exon	130628	130863	.	+	.	ID=LDENT00259560:13;Parent=LDENT00259560;
scaffold735_size263867_122701_263867	maker	exon	130945	131067	.	+	.	ID=LDENT00259560:14;Parent=LDENT00259560;
scaffold735_size263867_122701_263867	maker	exon	132183	132387	.	+	.	ID=LDENT00259560:15;Parent=LDENT00259560;
scaffold735_size263867_122701_263867	maker	exon	139287	139451	.	+	.	ID=LDENT00259560:16;Parent=LDENT00259560;
scaffold735_size263867_122701_263867	maker	exon	140219	140359	.	+	.	ID=LDENT00259560:17;Parent=LDENT00259560;
scaffold735_size263867_122701_263867	maker	exon	141686	141856	.	+	.	ID=LDENT00259560:18;Parent=LDENT00259560;
scaffold735_size263867_122701_263867	maker	exon	142030	142176	.	+	.	ID=LDENT00259560:19;Parent=LDENT00259560;
scaffold735_size263867_122701_263867	maker	CDS	112460	112623	.	+	0	ID=LDENT00259560:cds;Parent=LDENT00259560;
scaffold735_size263867_122701_263867	maker	CDS	114088	114250	.	+	1	ID=LDENT00259560:cds;Parent=LDENT00259560;
scaffold735_size263867_122701_263867	maker	CDS	115282	115405	.	+	0	ID=LDENT00259560:cds;Parent=LDENT00259560;
scaffold735_size263867_122701_263867	maker	CDS	116188	116330	.	+	2	ID=LDENT00259560:cds;Parent=LDENT00259560;
scaffold735_size263867_122701_263867	maker	CDS	118042	118203	.	+	0	ID=LDENT00259560:cds;Parent=LDENT00259560;
scaffold735_size263867_122701_263867	maker	CDS	118474	118707	.	+	0	ID=LDENT00259560:cds;Parent=LDENT00259560;
scaffold735_size263867_122701_263867	maker	CDS	123151	123231	.	+	0	ID=LDENT00259560:cds;Parent=LDENT00259560;
scaffold735_size263867_122701_263867	maker	CDS	124624	124803	.	+	0	ID=LDENT00259560:cds;Parent=LDENT00259560;
scaffold735_size263867_122701_263867	maker	CDS	125343	125573	.	+	0	ID=LDENT00259560:cds;Parent=LDENT00259560;
scaffold735_size263867_122701_263867	maker	CDS	127420	127614	.	+	0	ID=LDENT00259560:cds;Parent=LDENT00259560;
scaffold735_size263867_122701_263867	maker	CDS	128579	128698	.	+	0	ID=LDENT00259560:cds;Parent=LDENT00259560;
scaffold735_size263867_122701_263867	maker	CDS	130332	130520	.	+	0	ID=LDENT00259560:cds;Parent=LDENT00259560;
scaffold735_size263867_122701_263867	maker	CDS	130628	130863	.	+	0	ID=LDENT00259560:cds;Parent=LDENT00259560;
scaffold735_size263867_122701_263867	maker	CDS	130945	131067	.	+	1	ID=LDENT00259560:cds;Parent=LDENT00259560;
scaffold735_size263867_122701_263867	maker	CDS	132183	132387	.	+	1	ID=LDENT00259560:cds;Parent=LDENT00259560;
scaffold735_size263867_122701_263867	maker	CDS	139287	139451	.	+	0	ID=LDENT00259560:cds;Parent=LDENT00259560;
scaffold735_size263867_122701_263867	maker	CDS	140219	140359	.	+	0	ID=LDENT00259560:cds;Parent=LDENT00259560;
scaffold735_size263867_122701_263867	maker	CDS	141686	141856	.	+	0	ID=LDENT00259560:cds;Parent=LDENT00259560;
scaffold735_size263867_122701_263867	maker	CDS	142030	142176	.	+	0	ID=LDENT00259560:cds;Parent=LDENT00259560;
scaffold734_size198831	maker	gene	29133	100204	.	-	.	ID=LDENG00259450;Name=LDENG00259450;Note=Similar to maf: Transcription factor Maf (Danio rerio OX%3D7955);
scaffold734_size198831	maker	mRNA	29133	100204	.	-	.	ID=LDENT00259450;Parent=LDENG00259450;Name=LDENT00259450;Note=Similar to maf: Transcription factor Maf (Danio rerio OX%3D7955);
scaffold734_size198831	maker	exon	29133	30085	.	-	.	ID=LDENT00259450:1;Parent=LDENT00259450;
scaffold734_size198831	maker	exon	90864	90929	.	-	.	ID=LDENT00259450:2;Parent=LDENT00259450;
scaffold734_size198831	maker	exon	99237	100204	.	-	.	ID=LDENT00259450:3;Parent=LDENT00259450;
scaffold734_size198831	maker	CDS	99237	100204	.	-	0	ID=LDENT00259450:cds;Parent=LDENT00259450;
scaffold734_size198831	maker	CDS	90902	90929	.	-	1	ID=LDENT00259450:cds;Parent=LDENT00259450;
scaffold734_size198831	maker	three_prime_UTR	90864	90901	.	-	.	ID=LDENT00259450:three_prime_utr;Parent=LDENT00259450;
scaffold734_size198831	maker	three_prime_UTR	29133	30085	.	-	.	ID=LDENT00259450:three_prime_utr;Parent=LDENT00259450;
scaffold734_size198831	maker	gene	172418	186402	.	-	.	ID=LDENG00259470;Name=LDENG00259470;Note=Similar to PPFIBP2: Liprin-beta-2 (Homo sapiens OX%3D9606);
scaffold734_size198831	maker	mRNA	172418	186402	.	-	.	ID=LDENT00259470;Parent=LDENG00259470;Name=LDENT00259470;Note=Similar to PPFIBP2: Liprin-beta-2 (Homo sapiens OX%3D9606);
scaffold734_size198831	maker	exon	172418	173169	.	-	.	ID=LDENT00259470:1;Parent=LDENT00259470;
scaffold734_size198831	maker	exon	173265	173453	.	-	.	ID=LDENT00259470:2;Parent=LDENT00259470;
scaffold734_size198831	maker	exon	173558	173683	.	-	.	ID=LDENT00259470:3;Parent=LDENT00259470;
scaffold734_size198831	maker	exon	174240	174362	.	-	.	ID=LDENT00259470:4;Parent=LDENT00259470;
scaffold734_size198831	maker	exon	174498	174586	.	-	.	ID=LDENT00259470:5;Parent=LDENT00259470;
scaffold734_size198831	maker	exon	174828	174939	.	-	.	ID=LDENT00259470:6;Parent=LDENT00259470;
scaffold734_size198831	maker	exon	175166	175316	.	-	.	ID=LDENT00259470:7;Parent=LDENT00259470;
scaffold734_size198831	maker	exon	175658	175786	.	-	.	ID=LDENT00259470:8;Parent=LDENT00259470;
scaffold734_size198831	maker	exon	176325	176469	.	-	.	ID=LDENT00259470:9;Parent=LDENT00259470;
scaffold734_size198831	maker	exon	177293	177431	.	-	.	ID=LDENT00259470:10;Parent=LDENT00259470;
scaffold734_size198831	maker	exon	177614	177674	.	-	.	ID=LDENT00259470:11;Parent=LDENT00259470;
scaffold734_size198831	maker	exon	177756	177823	.	-	.	ID=LDENT00259470:12;Parent=LDENT00259470;
scaffold734_size198831	maker	exon	177941	178068	.	-	.	ID=LDENT00259470:13;Parent=LDENT00259470;
scaffold734_size198831	maker	exon	178228	178306	.	-	.	ID=LDENT00259470:14;Parent=LDENT00259470;
scaffold734_size198831	maker	exon	179021	179082	.	-	.	ID=LDENT00259470:15;Parent=LDENT00259470;
scaffold734_size198831	maker	exon	179639	179671	.	-	.	ID=LDENT00259470:16;Parent=LDENT00259470;
scaffold734_size198831	maker	exon	179831	179942	.	-	.	ID=LDENT00259470:17;Parent=LDENT00259470;
scaffold734_size198831	maker	exon	181494	181586	.	-	.	ID=LDENT00259470:18;Parent=LDENT00259470;
scaffold734_size198831	maker	exon	182332	182628	.	-	.	ID=LDENT00259470:19;Parent=LDENT00259470;
scaffold734_size198831	maker	exon	184284	184415	.	-	.	ID=LDENT00259470:20;Parent=LDENT00259470;
scaffold734_size198831	maker	exon	186214	186402	.	-	.	ID=LDENT00259470:21;Parent=LDENT00259470;
scaffold734_size198831	maker	CDS	186214	186402	.	-	0	ID=LDENT00259470:cds;Parent=LDENT00259470;
scaffold734_size198831	maker	CDS	184284	184415	.	-	0	ID=LDENT00259470:cds;Parent=LDENT00259470;
scaffold734_size198831	maker	CDS	182332	182628	.	-	0	ID=LDENT00259470:cds;Parent=LDENT00259470;
scaffold734_size198831	maker	CDS	181494	181586	.	-	0	ID=LDENT00259470:cds;Parent=LDENT00259470;
scaffold734_size198831	maker	CDS	179831	179942	.	-	0	ID=LDENT00259470:cds;Parent=LDENT00259470;
scaffold734_size198831	maker	CDS	179639	179671	.	-	2	ID=LDENT00259470:cds;Parent=LDENT00259470;
scaffold734_size198831	maker	CDS	179021	179082	.	-	2	ID=LDENT00259470:cds;Parent=LDENT00259470;
scaffold734_size198831	maker	CDS	178228	178306	.	-	0	ID=LDENT00259470:cds;Parent=LDENT00259470;
scaffold734_size198831	maker	CDS	177941	178068	.	-	2	ID=LDENT00259470:cds;Parent=LDENT00259470;
scaffold734_size198831	maker	CDS	177756	177823	.	-	0	ID=LDENT00259470:cds;Parent=LDENT00259470;
scaffold734_size198831	maker	CDS	177614	177674	.	-	1	ID=LDENT00259470:cds;Parent=LDENT00259470;
scaffold734_size198831	maker	CDS	177293	177431	.	-	0	ID=LDENT00259470:cds;Parent=LDENT00259470;
scaffold734_size198831	maker	CDS	176325	176469	.	-	2	ID=LDENT00259470:cds;Parent=LDENT00259470;
scaffold734_size198831	maker	CDS	175658	175786	.	-	1	ID=LDENT00259470:cds;Parent=LDENT00259470;
scaffold734_size198831	maker	CDS	175166	175316	.	-	1	ID=LDENT00259470:cds;Parent=LDENT00259470;
scaffold734_size198831	maker	CDS	174828	174939	.	-	0	ID=LDENT00259470:cds;Parent=LDENT00259470;
scaffold734_size198831	maker	CDS	174498	174586	.	-	2	ID=LDENT00259470:cds;Parent=LDENT00259470;
scaffold734_size198831	maker	CDS	174240	174362	.	-	0	ID=LDENT00259470:cds;Parent=LDENT00259470;
scaffold734_size198831	maker	CDS	173558	173683	.	-	0	ID=LDENT00259470:cds;Parent=LDENT00259470;
scaffold734_size198831	maker	CDS	173265	173453	.	-	0	ID=LDENT00259470:cds;Parent=LDENT00259470;
scaffold734_size198831	maker	CDS	172972	173169	.	-	0	ID=LDENT00259470:cds;Parent=LDENT00259470;
scaffold734_size198831	maker	three_prime_UTR	172418	172971	.	-	.	ID=LDENT00259470:three_prime_utr;Parent=LDENT00259470;
scaffold734_size198831	maker	gene	190506	191852	.	-	.	ID=LDENG00259480;Name=LDENG00259480;Note=Protein of unknown function;
scaffold734_size198831	maker	mRNA	190506	191852	.	-	.	ID=LDENT00259480;Parent=LDENG00259480;Name=LDENT00259480;Note=Protein of unknown function;
scaffold734_size198831	maker	exon	190506	190675	.	-	.	ID=LDENT00259480:1;Parent=LDENT00259480;
scaffold734_size198831	maker	exon	191789	191852	.	-	.	ID=LDENT00259480:2;Parent=LDENT00259480;
scaffold734_size198831	maker	CDS	191789	191852	.	-	0	ID=LDENT00259480:cds;Parent=LDENT00259480;
scaffold734_size198831	maker	CDS	190506	190675	.	-	2	ID=LDENT00259480:cds;Parent=LDENT00259480;
scaffold734_size198831	maker	gene	165045	165503	.	-	.	ID=LDENG00259460;Name=LDENG00259460;Note=Protein of unknown function;
scaffold734_size198831	maker	mRNA	165045	165503	20.979	-	.	ID=LDENT00259460;Parent=LDENG00259460;Name=LDENT00259460;Note=Protein of unknown function;
scaffold734_size198831	maker	exon	165045	165503	.	-	.	ID=LDENT00259460:1;Parent=LDENT00259460;
scaffold734_size198831	maker	CDS	165045	165503	.	-	0	ID=LDENT00259460:cds;Parent=LDENT00259460;
scaffold735_size263867_5107_105466	maker	gene	1587	6315	.	+	.	ID=LDENG00259600;Name=LDENG00259600;Note=Similar to adprm: Manganese-dependent ADP-ribose/CDP-alcohol diphosphatase (Danio rerio OX%3D7955);
scaffold735_size263867_5107_105466	maker	mRNA	1587	6315	.	+	.	ID=LDENT00259600;Parent=LDENG00259600;Name=LDENT00259600;Note=Similar to adprm: Manganese-dependent ADP-ribose/CDP-alcohol diphosphatase (Danio rerio OX%3D7955);
scaffold735_size263867_5107_105466	maker	exon	1587	2160	.	+	.	ID=LDENT00259600:1;Parent=LDENT00259600;
scaffold735_size263867_5107_105466	maker	exon	4191	4313	.	+	.	ID=LDENT00259600:2;Parent=LDENT00259600;
scaffold735_size263867_5107_105466	maker	exon	5999	6315	.	+	.	ID=LDENT00259600:3;Parent=LDENT00259600;
scaffold735_size263867_5107_105466	maker	CDS	1587	2160	.	+	0	ID=LDENT00259600:cds;Parent=LDENT00259600;
scaffold735_size263867_5107_105466	maker	CDS	4191	4313	.	+	2	ID=LDENT00259600:cds;Parent=LDENT00259600;
scaffold735_size263867_5107_105466	maker	CDS	5999	6315	.	+	2	ID=LDENT00259600:cds;Parent=LDENT00259600;
scaffold735_size263867_5107_105466	maker	gene	7876	23520	.	+	.	ID=LDENG00259610;Name=LDENG00259610;Note=Similar to Map2k4: Dual specificity mitogen-activated protein kinase kinase 4 (Mus musculus OX%3D10090);
scaffold735_size263867_5107_105466	maker	mRNA	7876	23520	.	+	.	ID=LDENT00259610;Parent=LDENG00259610;Name=LDENT00259610;Note=Similar to Map2k4: Dual specificity mitogen-activated protein kinase kinase 4 (Mus musculus OX%3D10090);
scaffold735_size263867_5107_105466	maker	exon	7876	8033	.	+	.	ID=LDENT00259610:1;Parent=LDENT00259610;
scaffold735_size263867_5107_105466	maker	exon	9660	9695	.	+	.	ID=LDENT00259610:2;Parent=LDENT00259610;
scaffold735_size263867_5107_105466	maker	exon	12825	12927	.	+	.	ID=LDENT00259610:3;Parent=LDENT00259610;
scaffold735_size263867_5107_105466	maker	exon	13818	13992	.	+	.	ID=LDENT00259610:4;Parent=LDENT00259610;
scaffold735_size263867_5107_105466	maker	exon	15185	15304	.	+	.	ID=LDENT00259610:5;Parent=LDENT00259610;
scaffold735_size263867_5107_105466	maker	exon	16197	16316	.	+	.	ID=LDENT00259610:6;Parent=LDENT00259610;
scaffold735_size263867_5107_105466	maker	exon	16407	16458	.	+	.	ID=LDENT00259610:7;Parent=LDENT00259610;
scaffold735_size263867_5107_105466	maker	exon	16759	16886	.	+	.	ID=LDENT00259610:8;Parent=LDENT00259610;
scaffold735_size263867_5107_105466	maker	exon	17828	17905	.	+	.	ID=LDENT00259610:9;Parent=LDENT00259610;
scaffold735_size263867_5107_105466	maker	exon	18990	19138	.	+	.	ID=LDENT00259610:10;Parent=LDENT00259610;
scaffold735_size263867_5107_105466	maker	exon	19233	19278	.	+	.	ID=LDENT00259610:11;Parent=LDENT00259610;
scaffold735_size263867_5107_105466	maker	exon	19781	20526	.	+	.	ID=LDENT00259610:12;Parent=LDENT00259610;
scaffold735_size263867_5107_105466	maker	exon	20593	23520	.	+	.	ID=LDENT00259610:13;Parent=LDENT00259610;
scaffold735_size263867_5107_105466	maker	exon	10475	10507	.	+	.	ID=LDENT00259610:14;Parent=LDENT00259610;
scaffold735_size263867_5107_105466	maker	five_prime_UTR	7876	7921	.	+	.	ID=LDENT00259610:five_prime_utr;Parent=LDENT00259610;
scaffold735_size263867_5107_105466	maker	CDS	7922	8033	.	+	0	ID=LDENT00259610:cds;Parent=LDENT00259610;
scaffold735_size263867_5107_105466	maker	CDS	9660	9695	.	+	2	ID=LDENT00259610:cds;Parent=LDENT00259610;
scaffold735_size263867_5107_105466	maker	CDS	10475	10507	.	+	2	ID=LDENT00259610:cds;Parent=LDENT00259610;
scaffold735_size263867_5107_105466	maker	CDS	12825	12927	.	+	2	ID=LDENT00259610:cds;Parent=LDENT00259610;
scaffold735_size263867_5107_105466	maker	CDS	13818	13992	.	+	1	ID=LDENT00259610:cds;Parent=LDENT00259610;
scaffold735_size263867_5107_105466	maker	CDS	15185	15304	.	+	0	ID=LDENT00259610:cds;Parent=LDENT00259610;
scaffold735_size263867_5107_105466	maker	CDS	16197	16316	.	+	0	ID=LDENT00259610:cds;Parent=LDENT00259610;
scaffold735_size263867_5107_105466	maker	CDS	16407	16458	.	+	0	ID=LDENT00259610:cds;Parent=LDENT00259610;
scaffold735_size263867_5107_105466	maker	CDS	16759	16886	.	+	2	ID=LDENT00259610:cds;Parent=LDENT00259610;
scaffold735_size263867_5107_105466	maker	CDS	17828	17905	.	+	0	ID=LDENT00259610:cds;Parent=LDENT00259610;
scaffold735_size263867_5107_105466	maker	CDS	18990	19138	.	+	0	ID=LDENT00259610:cds;Parent=LDENT00259610;
scaffold735_size263867_5107_105466	maker	CDS	19233	19278	.	+	1	ID=LDENT00259610:cds;Parent=LDENT00259610;
scaffold735_size263867_5107_105466	maker	CDS	19781	19894	.	+	0	ID=LDENT00259610:cds;Parent=LDENT00259610;
scaffold735_size263867_5107_105466	maker	three_prime_UTR	19895	20526	.	+	.	ID=LDENT00259610:three_prime_utr;Parent=LDENT00259610;
scaffold735_size263867_5107_105466	maker	three_prime_UTR	20593	23520	.	+	.	ID=LDENT00259610:three_prime_utr;Parent=LDENT00259610;
scaffold735_size263867_5107_105466	maker	gene	23593	59734	.	-	.	ID=LDENG00259620;Name=LDENG00259620;Note=Similar to MYOCD: Myocardin (Sus scrofa OX%3D9823);
scaffold735_size263867_5107_105466	maker	mRNA	23593	59734	.	-	.	ID=LDENT00259620;Parent=LDENG00259620;Name=LDENT00259620;Note=Similar to MYOCD: Myocardin (Sus scrofa OX%3D9823);
scaffold735_size263867_5107_105466	maker	exon	28483	28768	.	-	.	ID=LDENT00259620:1;Parent=LDENT00259620;
scaffold735_size263867_5107_105466	maker	exon	23593	28320	.	-	.	ID=LDENT00259620:2;Parent=LDENT00259620;
scaffold735_size263867_5107_105466	maker	exon	29688	29745	.	-	.	ID=LDENT00259620:3;Parent=LDENT00259620;
scaffold735_size263867_5107_105466	maker	exon	31292	31420	.	-	.	ID=LDENT00259620:4;Parent=LDENT00259620;
scaffold735_size263867_5107_105466	maker	exon	31832	31978	.	-	.	ID=LDENT00259620:5;Parent=LDENT00259620;
scaffold735_size263867_5107_105466	maker	exon	32837	33334	.	-	.	ID=LDENT00259620:6;Parent=LDENT00259620;
scaffold735_size263867_5107_105466	maker	exon	34041	34562	.	-	.	ID=LDENT00259620:7;Parent=LDENT00259620;
scaffold735_size263867_5107_105466	maker	exon	35166	35322	.	-	.	ID=LDENT00259620:8;Parent=LDENT00259620;
scaffold735_size263867_5107_105466	maker	exon	36303	36610	.	-	.	ID=LDENT00259620:9;Parent=LDENT00259620;
scaffold735_size263867_5107_105466	maker	exon	36696	36782	.	-	.	ID=LDENT00259620:10;Parent=LDENT00259620;
scaffold735_size263867_5107_105466	maker	exon	39207	39391	.	-	.	ID=LDENT00259620:11;Parent=LDENT00259620;
scaffold735_size263867_5107_105466	maker	exon	54506	54571	.	-	.	ID=LDENT00259620:12;Parent=LDENT00259620;
scaffold735_size263867_5107_105466	maker	exon	59357	59734	.	-	.	ID=LDENT00259620:13;Parent=LDENT00259620;
scaffold735_size263867_5107_105466	maker	five_prime_UTR	59412	59734	.	-	.	ID=LDENT00259620:five_prime_utr;Parent=LDENT00259620;
scaffold735_size263867_5107_105466	maker	CDS	59357	59411	.	-	0	ID=LDENT00259620:cds;Parent=LDENT00259620;
scaffold735_size263867_5107_105466	maker	CDS	54506	54571	.	-	2	ID=LDENT00259620:cds;Parent=LDENT00259620;
scaffold735_size263867_5107_105466	maker	CDS	39207	39391	.	-	2	ID=LDENT00259620:cds;Parent=LDENT00259620;
scaffold735_size263867_5107_105466	maker	CDS	36696	36782	.	-	0	ID=LDENT00259620:cds;Parent=LDENT00259620;
scaffold735_size263867_5107_105466	maker	CDS	36303	36610	.	-	0	ID=LDENT00259620:cds;Parent=LDENT00259620;
scaffold735_size263867_5107_105466	maker	CDS	35166	35322	.	-	1	ID=LDENT00259620:cds;Parent=LDENT00259620;
scaffold735_size263867_5107_105466	maker	CDS	34041	34562	.	-	0	ID=LDENT00259620:cds;Parent=LDENT00259620;
scaffold735_size263867_5107_105466	maker	CDS	32837	33334	.	-	0	ID=LDENT00259620:cds;Parent=LDENT00259620;
scaffold735_size263867_5107_105466	maker	CDS	31832	31978	.	-	0	ID=LDENT00259620:cds;Parent=LDENT00259620;
scaffold735_size263867_5107_105466	maker	CDS	31292	31420	.	-	0	ID=LDENT00259620:cds;Parent=LDENT00259620;
scaffold735_size263867_5107_105466	maker	CDS	29688	29745	.	-	0	ID=LDENT00259620:cds;Parent=LDENT00259620;
scaffold735_size263867_5107_105466	maker	CDS	28483	28768	.	-	2	ID=LDENT00259620:cds;Parent=LDENT00259620;
scaffold735_size263867_5107_105466	maker	CDS	28098	28320	.	-	1	ID=LDENT00259620:cds;Parent=LDENT00259620;
scaffold735_size263867_5107_105466	maker	three_prime_UTR	23593	28097	.	-	.	ID=LDENT00259620:three_prime_utr;Parent=LDENT00259620;
scaffold735_size263867_105468_120875	maker	gene	11726	12331	.	-	.	ID=LDENG00259540;Name=LDENG00259540;Note=Protein of unknown function;
scaffold735_size263867_105468_120875	maker	mRNA	11726	12331	28.8797	-	.	ID=LDENT00259540;Parent=LDENG00259540;Name=LDENT00259540;Note=Protein of unknown function;
scaffold735_size263867_105468_120875	maker	exon	11726	12331	.	-	.	ID=LDENT00259540:1;Parent=LDENT00259540;
scaffold735_size263867_105468_120875	maker	CDS	11726	12331	.	-	0	ID=LDENT00259540:cds;Parent=LDENT00259540;
scaffold731_size482102	maker	gene	96943	98274	.	+	.	ID=LDENG00258800;Name=LDENG00258800;Note=Similar to Rbp1: Retinol-binding protein 1 (Rattus norvegicus OX%3D10116);
scaffold731_size482102	maker	mRNA	96943	98274	.	+	.	ID=LDENT00258800;Parent=LDENG00258800;Name=LDENT00258800;Note=Similar to Rbp1: Retinol-binding protein 1 (Rattus norvegicus OX%3D10116);
scaffold731_size482102	maker	exon	96943	97015	.	+	.	ID=LDENT00258800:1;Parent=LDENT00258800;
scaffold731_size482102	maker	exon	97371	97549	.	+	.	ID=LDENT00258800:2;Parent=LDENT00258800;
scaffold731_size482102	maker	exon	98140	98274	.	+	.	ID=LDENT00258800:3;Parent=LDENT00258800;
scaffold731_size482102	maker	CDS	96943	97015	.	+	0	ID=LDENT00258800:cds;Parent=LDENT00258800;
scaffold731_size482102	maker	CDS	97371	97549	.	+	2	ID=LDENT00258800:cds;Parent=LDENT00258800;
scaffold731_size482102	maker	CDS	98140	98274	.	+	0	ID=LDENT00258800:cds;Parent=LDENT00258800;
scaffold731_size482102	maker	gene	101948	111416	.	+	.	ID=LDENG00258810;Name=LDENG00258810;Note=Similar to Copb2: Coatomer subunit beta' (Mus musculus OX%3D10090);
scaffold731_size482102	maker	mRNA	101948	111416	.	+	.	ID=LDENT00258810;Parent=LDENG00258810;Name=LDENT00258810;Note=Similar to Copb2: Coatomer subunit beta' (Mus musculus OX%3D10090);
scaffold731_size482102	maker	exon	101948	102041	.	+	.	ID=LDENT00258810:1;Parent=LDENT00258810;
scaffold731_size482102	maker	exon	102509	102646	.	+	.	ID=LDENT00258810:2;Parent=LDENT00258810;
scaffold731_size482102	maker	exon	103095	103181	.	+	.	ID=LDENT00258810:3;Parent=LDENT00258810;
scaffold731_size482102	maker	exon	103602	103728	.	+	.	ID=LDENT00258810:4;Parent=LDENT00258810;
scaffold731_size482102	maker	exon	103897	104045	.	+	.	ID=LDENT00258810:5;Parent=LDENT00258810;
scaffold731_size482102	maker	exon	104532	104678	.	+	.	ID=LDENT00258810:6;Parent=LDENT00258810;
scaffold731_size482102	maker	exon	105030	105129	.	+	.	ID=LDENT00258810:7;Parent=LDENT00258810;
scaffold731_size482102	maker	exon	105214	105356	.	+	.	ID=LDENT00258810:8;Parent=LDENT00258810;
scaffold731_size482102	maker	exon	105704	105903	.	+	.	ID=LDENT00258810:9;Parent=LDENT00258810;
scaffold731_size482102	maker	exon	106083	106193	.	+	.	ID=LDENT00258810:10;Parent=LDENT00258810;
scaffold731_size482102	maker	exon	106313	106401	.	+	.	ID=LDENT00258810:11;Parent=LDENT00258810;
scaffold731_size482102	maker	exon	106491	106597	.	+	.	ID=LDENT00258810:12;Parent=LDENT00258810;
scaffold731_size482102	maker	exon	106912	107055	.	+	.	ID=LDENT00258810:13;Parent=LDENT00258810;
scaffold731_size482102	maker	exon	107427	107557	.	+	.	ID=LDENT00258810:14;Parent=LDENT00258810;
scaffold731_size482102	maker	exon	107693	107900	.	+	.	ID=LDENT00258810:15;Parent=LDENT00258810;
scaffold731_size482102	maker	exon	108342	108452	.	+	.	ID=LDENT00258810:16;Parent=LDENT00258810;
scaffold731_size482102	maker	exon	108699	108913	.	+	.	ID=LDENT00258810:17;Parent=LDENT00258810;
scaffold731_size482102	maker	exon	109036	109174	.	+	.	ID=LDENT00258810:18;Parent=LDENT00258810;
scaffold731_size482102	maker	exon	109485	109622	.	+	.	ID=LDENT00258810:19;Parent=LDENT00258810;
scaffold731_size482102	maker	exon	109829	109906	.	+	.	ID=LDENT00258810:20;Parent=LDENT00258810;
scaffold731_size482102	maker	exon	110092	110268	.	+	.	ID=LDENT00258810:21;Parent=LDENT00258810;
scaffold731_size482102	maker	exon	110399	111416	.	+	.	ID=LDENT00258810:22;Parent=LDENT00258810;
scaffold731_size482102	maker	five_prime_UTR	101948	102038	.	+	.	ID=LDENT00258810:five_prime_utr;Parent=LDENT00258810;
scaffold731_size482102	maker	CDS	102039	102041	.	+	0	ID=LDENT00258810:cds;Parent=LDENT00258810;
scaffold731_size482102	maker	CDS	102509	102646	.	+	0	ID=LDENT00258810:cds;Parent=LDENT00258810;
scaffold731_size482102	maker	CDS	103095	103181	.	+	0	ID=LDENT00258810:cds;Parent=LDENT00258810;
scaffold731_size482102	maker	CDS	103602	103728	.	+	0	ID=LDENT00258810:cds;Parent=LDENT00258810;
scaffold731_size482102	maker	CDS	103897	104045	.	+	2	ID=LDENT00258810:cds;Parent=LDENT00258810;
scaffold731_size482102	maker	CDS	104532	104678	.	+	0	ID=LDENT00258810:cds;Parent=LDENT00258810;
scaffold731_size482102	maker	CDS	105030	105129	.	+	0	ID=LDENT00258810:cds;Parent=LDENT00258810;
scaffold731_size482102	maker	CDS	105214	105356	.	+	2	ID=LDENT00258810:cds;Parent=LDENT00258810;
scaffold731_size482102	maker	CDS	105704	105903	.	+	0	ID=LDENT00258810:cds;Parent=LDENT00258810;
scaffold731_size482102	maker	CDS	106083	106193	.	+	1	ID=LDENT00258810:cds;Parent=LDENT00258810;
scaffold731_size482102	maker	CDS	106313	106401	.	+	1	ID=LDENT00258810:cds;Parent=LDENT00258810;
scaffold731_size482102	maker	CDS	106491	106597	.	+	2	ID=LDENT00258810:cds;Parent=LDENT00258810;
scaffold731_size482102	maker	CDS	106912	107055	.	+	0	ID=LDENT00258810:cds;Parent=LDENT00258810;
scaffold731_size482102	maker	CDS	107427	107557	.	+	0	ID=LDENT00258810:cds;Parent=LDENT00258810;
scaffold731_size482102	maker	CDS	107693	107900	.	+	1	ID=LDENT00258810:cds;Parent=LDENT00258810;
scaffold731_size482102	maker	CDS	108342	108452	.	+	0	ID=LDENT00258810:cds;Parent=LDENT00258810;
scaffold731_size482102	maker	CDS	108699	108913	.	+	0	ID=LDENT00258810:cds;Parent=LDENT00258810;
scaffold731_size482102	maker	CDS	109036	109174	.	+	1	ID=LDENT00258810:cds;Parent=LDENT00258810;
scaffold731_size482102	maker	CDS	109485	109622	.	+	0	ID=LDENT00258810:cds;Parent=LDENT00258810;
scaffold731_size482102	maker	CDS	109829	109906	.	+	0	ID=LDENT00258810:cds;Parent=LDENT00258810;
scaffold731_size482102	maker	CDS	110092	110268	.	+	0	ID=LDENT00258810:cds;Parent=LDENT00258810;
scaffold731_size482102	maker	CDS	110399	110494	.	+	0	ID=LDENT00258810:cds;Parent=LDENT00258810;
scaffold731_size482102	maker	three_prime_UTR	110495	111416	.	+	.	ID=LDENT00258810:three_prime_utr;Parent=LDENT00258810;
scaffold731_size482102	maker	gene	112401	127592	.	+	.	ID=LDENG00258820;Name=LDENG00258820;Note=Similar to dvl3: Segment polarity protein dishevelled homolog DVL-3 (Xenopus tropicalis OX%3D8364);
scaffold731_size482102	maker	mRNA	112401	127592	.	+	.	ID=LDENT00258820;Parent=LDENG00258820;Name=LDENT00258820;Note=Similar to dvl3: Segment polarity protein dishevelled homolog DVL-3 (Xenopus tropicalis OX%3D8364);
scaffold731_size482102	maker	exon	112401	112663	.	+	.	ID=LDENT00258820:1;Parent=LDENT00258820;
scaffold731_size482102	maker	exon	114464	114533	.	+	.	ID=LDENT00258820:2;Parent=LDENT00258820;
scaffold731_size482102	maker	exon	117426	117541	.	+	.	ID=LDENT00258820:3;Parent=LDENT00258820;
scaffold731_size482102	maker	exon	118299	118411	.	+	.	ID=LDENT00258820:4;Parent=LDENT00258820;
scaffold731_size482102	maker	exon	119063	119198	.	+	.	ID=LDENT00258820:5;Parent=LDENT00258820;
scaffold731_size482102	maker	exon	119721	119811	.	+	.	ID=LDENT00258820:6;Parent=LDENT00258820;
scaffold731_size482102	maker	exon	119977	120046	.	+	.	ID=LDENT00258820:7;Parent=LDENT00258820;
scaffold731_size482102	maker	exon	120231	120370	.	+	.	ID=LDENT00258820:8;Parent=LDENT00258820;
scaffold731_size482102	maker	exon	121147	121223	.	+	.	ID=LDENT00258820:9;Parent=LDENT00258820;
scaffold731_size482102	maker	exon	121411	121478	.	+	.	ID=LDENT00258820:10;Parent=LDENT00258820;
scaffold731_size482102	maker	exon	122173	122322	.	+	.	ID=LDENT00258820:11;Parent=LDENT00258820;
scaffold731_size482102	maker	exon	124366	124497	.	+	.	ID=LDENT00258820:12;Parent=LDENT00258820;
scaffold731_size482102	maker	exon	124907	125074	.	+	.	ID=LDENT00258820:13;Parent=LDENT00258820;
scaffold731_size482102	maker	exon	125240	125443	.	+	.	ID=LDENT00258820:14;Parent=LDENT00258820;
scaffold731_size482102	maker	exon	126293	127592	.	+	.	ID=LDENT00258820:15;Parent=LDENT00258820;
scaffold731_size482102	maker	five_prime_UTR	112401	112502	.	+	.	ID=LDENT00258820:five_prime_utr;Parent=LDENT00258820;
scaffold731_size482102	maker	CDS	112503	112663	.	+	0	ID=LDENT00258820:cds;Parent=LDENT00258820;
scaffold731_size482102	maker	CDS	114464	114533	.	+	1	ID=LDENT00258820:cds;Parent=LDENT00258820;
scaffold731_size482102	maker	CDS	117426	117541	.	+	0	ID=LDENT00258820:cds;Parent=LDENT00258820;
scaffold731_size482102	maker	CDS	118299	118411	.	+	1	ID=LDENT00258820:cds;Parent=LDENT00258820;
scaffold731_size482102	maker	CDS	119063	119198	.	+	2	ID=LDENT00258820:cds;Parent=LDENT00258820;
scaffold731_size482102	maker	CDS	119721	119811	.	+	1	ID=LDENT00258820:cds;Parent=LDENT00258820;
scaffold731_size482102	maker	CDS	119977	120046	.	+	0	ID=LDENT00258820:cds;Parent=LDENT00258820;
scaffold731_size482102	maker	CDS	120231	120370	.	+	2	ID=LDENT00258820:cds;Parent=LDENT00258820;
scaffold731_size482102	maker	CDS	121147	121223	.	+	0	ID=LDENT00258820:cds;Parent=LDENT00258820;
scaffold731_size482102	maker	CDS	121411	121478	.	+	1	ID=LDENT00258820:cds;Parent=LDENT00258820;
scaffold731_size482102	maker	CDS	122173	122322	.	+	2	ID=LDENT00258820:cds;Parent=LDENT00258820;
scaffold731_size482102	maker	CDS	124366	124497	.	+	2	ID=LDENT00258820:cds;Parent=LDENT00258820;
scaffold731_size482102	maker	CDS	124907	125074	.	+	2	ID=LDENT00258820:cds;Parent=LDENT00258820;
scaffold731_size482102	maker	CDS	125240	125443	.	+	2	ID=LDENT00258820:cds;Parent=LDENT00258820;
scaffold731_size482102	maker	CDS	126293	126651	.	+	2	ID=LDENT00258820:cds;Parent=LDENT00258820;
scaffold731_size482102	maker	three_prime_UTR	126652	127592	.	+	.	ID=LDENT00258820:three_prime_utr;Parent=LDENT00258820;
scaffold731_size482102	maker	gene	129885	139867	.	+	.	ID=LDENG00258830;Name=LDENG00258830;Note=Similar to ap2m1a: AP-2 complex subunit mu-A (Danio rerio OX%3D7955);
scaffold731_size482102	maker	mRNA	129885	139867	.	+	.	ID=LDENT00258830;Parent=LDENG00258830;Name=LDENT00258830;Note=Similar to ap2m1a: AP-2 complex subunit mu-A (Danio rerio OX%3D7955);
scaffold731_size482102	maker	exon	129885	129958	.	+	.	ID=LDENT00258830:1;Parent=LDENT00258830;
scaffold731_size482102	maker	exon	134518	134783	.	+	.	ID=LDENT00258830:2;Parent=LDENT00258830;
scaffold731_size482102	maker	exon	135133	135215	.	+	.	ID=LDENT00258830:3;Parent=LDENT00258830;
scaffold731_size482102	maker	exon	136210	136345	.	+	.	ID=LDENT00258830:4;Parent=LDENT00258830;
scaffold731_size482102	maker	exon	137010	137154	.	+	.	ID=LDENT00258830:5;Parent=LDENT00258830;
scaffold731_size482102	maker	exon	138063	138182	.	+	.	ID=LDENT00258830:6;Parent=LDENT00258830;
scaffold731_size482102	maker	exon	138445	138580	.	+	.	ID=LDENT00258830:7;Parent=LDENT00258830;
scaffold731_size482102	maker	exon	138976	139073	.	+	.	ID=LDENT00258830:8;Parent=LDENT00258830;
scaffold731_size482102	maker	exon	139249	139360	.	+	.	ID=LDENT00258830:9;Parent=LDENT00258830;
scaffold731_size482102	maker	exon	139733	139867	.	+	.	ID=LDENT00258830:10;Parent=LDENT00258830;
scaffold731_size482102	maker	exon	137495	137512	.	+	.	ID=LDENT00258830:11;Parent=LDENT00258830;
scaffold731_size482102	maker	CDS	129885	129958	.	+	0	ID=LDENT00258830:cds;Parent=LDENT00258830;
scaffold731_size482102	maker	CDS	134518	134783	.	+	1	ID=LDENT00258830:cds;Parent=LDENT00258830;
scaffold731_size482102	maker	CDS	135133	135215	.	+	2	ID=LDENT00258830:cds;Parent=LDENT00258830;
scaffold731_size482102	maker	CDS	136210	136345	.	+	0	ID=LDENT00258830:cds;Parent=LDENT00258830;
scaffold731_size482102	maker	CDS	137010	137154	.	+	2	ID=LDENT00258830:cds;Parent=LDENT00258830;
scaffold731_size482102	maker	CDS	137495	137512	.	+	1	ID=LDENT00258830:cds;Parent=LDENT00258830;
scaffold731_size482102	maker	CDS	138063	138182	.	+	1	ID=LDENT00258830:cds;Parent=LDENT00258830;
scaffold731_size482102	maker	CDS	138445	138580	.	+	1	ID=LDENT00258830:cds;Parent=LDENT00258830;
scaffold731_size482102	maker	CDS	138976	139073	.	+	0	ID=LDENT00258830:cds;Parent=LDENT00258830;
scaffold731_size482102	maker	CDS	139249	139360	.	+	1	ID=LDENT00258830:cds;Parent=LDENT00258830;
scaffold731_size482102	maker	CDS	139733	139867	.	+	0	ID=LDENT00258830:cds;Parent=LDENT00258830;
scaffold731_size482102	maker	gene	154367	162580	.	+	.	ID=LDENG00258850;Name=LDENG00258850;Note=Similar to DYNC1I2: Cytoplasmic dynein 1 intermediate chain 2 (Pongo abelii OX%3D9601);
scaffold731_size482102	maker	mRNA	154367	162580	.	+	.	ID=LDENT00258850;Parent=LDENG00258850;Name=LDENT00258850;Note=Similar to DYNC1I2: Cytoplasmic dynein 1 intermediate chain 2 (Pongo abelii OX%3D9601);
scaffold731_size482102	maker	exon	154367	154389	.	+	.	ID=LDENT00258850:1;Parent=LDENT00258850;
scaffold731_size482102	maker	exon	155160	155245	.	+	.	ID=LDENT00258850:2;Parent=LDENT00258850;
scaffold731_size482102	maker	exon	155736	155820	.	+	.	ID=LDENT00258850:3;Parent=LDENT00258850;
scaffold731_size482102	maker	exon	156271	156333	.	+	.	ID=LDENT00258850:4;Parent=LDENT00258850;
scaffold731_size482102	maker	exon	156569	156693	.	+	.	ID=LDENT00258850:5;Parent=LDENT00258850;
scaffold731_size482102	maker	exon	156785	156874	.	+	.	ID=LDENT00258850:6;Parent=LDENT00258850;
scaffold731_size482102	maker	exon	158078	158240	.	+	.	ID=LDENT00258850:7;Parent=LDENT00258850;
scaffold731_size482102	maker	exon	158361	158460	.	+	.	ID=LDENT00258850:8;Parent=LDENT00258850;
scaffold731_size482102	maker	exon	158736	158861	.	+	.	ID=LDENT00258850:9;Parent=LDENT00258850;
scaffold731_size482102	maker	exon	158970	159116	.	+	.	ID=LDENT00258850:10;Parent=LDENT00258850;
scaffold731_size482102	maker	exon	159466	159579	.	+	.	ID=LDENT00258850:11;Parent=LDENT00258850;
scaffold731_size482102	maker	exon	160038	160171	.	+	.	ID=LDENT00258850:12;Parent=LDENT00258850;
scaffold731_size482102	maker	exon	160389	160533	.	+	.	ID=LDENT00258850:13;Parent=LDENT00258850;
scaffold731_size482102	maker	exon	160620	160760	.	+	.	ID=LDENT00258850:14;Parent=LDENT00258850;
scaffold731_size482102	maker	exon	160934	161059	.	+	.	ID=LDENT00258850:15;Parent=LDENT00258850;
scaffold731_size482102	maker	exon	161183	162580	.	+	.	ID=LDENT00258850:16;Parent=LDENT00258850;
scaffold731_size482102	maker	CDS	154367	154389	.	+	0	ID=LDENT00258850:cds;Parent=LDENT00258850;
scaffold731_size482102	maker	CDS	155160	155245	.	+	1	ID=LDENT00258850:cds;Parent=LDENT00258850;
scaffold731_size482102	maker	CDS	155736	155820	.	+	2	ID=LDENT00258850:cds;Parent=LDENT00258850;
scaffold731_size482102	maker	CDS	156271	156333	.	+	1	ID=LDENT00258850:cds;Parent=LDENT00258850;
scaffold731_size482102	maker	CDS	156569	156693	.	+	1	ID=LDENT00258850:cds;Parent=LDENT00258850;
scaffold731_size482102	maker	CDS	156785	156874	.	+	2	ID=LDENT00258850:cds;Parent=LDENT00258850;
scaffold731_size482102	maker	CDS	158078	158240	.	+	2	ID=LDENT00258850:cds;Parent=LDENT00258850;
scaffold731_size482102	maker	CDS	158361	158460	.	+	1	ID=LDENT00258850:cds;Parent=LDENT00258850;
scaffold731_size482102	maker	CDS	158736	158861	.	+	0	ID=LDENT00258850:cds;Parent=LDENT00258850;
scaffold731_size482102	maker	CDS	158970	159116	.	+	0	ID=LDENT00258850:cds;Parent=LDENT00258850;
scaffold731_size482102	maker	CDS	159466	159579	.	+	0	ID=LDENT00258850:cds;Parent=LDENT00258850;
scaffold731_size482102	maker	CDS	160038	160171	.	+	0	ID=LDENT00258850:cds;Parent=LDENT00258850;
scaffold731_size482102	maker	CDS	160389	160533	.	+	1	ID=LDENT00258850:cds;Parent=LDENT00258850;
scaffold731_size482102	maker	CDS	160620	160760	.	+	0	ID=LDENT00258850:cds;Parent=LDENT00258850;
scaffold731_size482102	maker	CDS	160934	161059	.	+	0	ID=LDENT00258850:cds;Parent=LDENT00258850;
scaffold731_size482102	maker	CDS	161183	161284	.	+	0	ID=LDENT00258850:cds;Parent=LDENT00258850;
scaffold731_size482102	maker	three_prime_UTR	161285	162580	.	+	.	ID=LDENT00258850:three_prime_utr;Parent=LDENT00258850;
scaffold731_size482102	maker	gene	175406	178678	.	+	.	ID=LDENG00258870;Name=LDENG00258870;Note=Similar to metap1d: Methionine aminopeptidase 1D%2C mitochondrial (Danio rerio OX%3D7955);
scaffold731_size482102	maker	mRNA	175406	178678	.	+	.	ID=LDENT00258870;Parent=LDENG00258870;Name=LDENT00258870;Note=Similar to metap1d: Methionine aminopeptidase 1D%2C mitochondrial (Danio rerio OX%3D7955);
scaffold731_size482102	maker	exon	175406	175436	.	+	.	ID=LDENT00258870:1;Parent=LDENT00258870;
scaffold731_size482102	maker	exon	175849	176015	.	+	.	ID=LDENT00258870:2;Parent=LDENT00258870;
scaffold731_size482102	maker	exon	176405	176554	.	+	.	ID=LDENT00258870:3;Parent=LDENT00258870;
scaffold731_size482102	maker	exon	176634	176782	.	+	.	ID=LDENT00258870:4;Parent=LDENT00258870;
scaffold731_size482102	maker	exon	177320	177362	.	+	.	ID=LDENT00258870:5;Parent=LDENT00258870;
scaffold731_size482102	maker	exon	177472	177635	.	+	.	ID=LDENT00258870:6;Parent=LDENT00258870;
scaffold731_size482102	maker	exon	177735	177832	.	+	.	ID=LDENT00258870:7;Parent=LDENT00258870;
scaffold731_size482102	maker	exon	178261	178308	.	+	.	ID=LDENT00258870:8;Parent=LDENT00258870;
scaffold731_size482102	maker	exon	178392	178470	.	+	.	ID=LDENT00258870:9;Parent=LDENT00258870;
scaffold731_size482102	maker	exon	178594	178678	.	+	.	ID=LDENT00258870:10;Parent=LDENT00258870;
scaffold731_size482102	maker	CDS	175406	175436	.	+	0	ID=LDENT00258870:cds;Parent=LDENT00258870;
scaffold731_size482102	maker	CDS	175849	176015	.	+	2	ID=LDENT00258870:cds;Parent=LDENT00258870;
scaffold731_size482102	maker	CDS	176405	176554	.	+	0	ID=LDENT00258870:cds;Parent=LDENT00258870;
scaffold731_size482102	maker	CDS	176634	176782	.	+	0	ID=LDENT00258870:cds;Parent=LDENT00258870;
scaffold731_size482102	maker	CDS	177320	177362	.	+	1	ID=LDENT00258870:cds;Parent=LDENT00258870;
scaffold731_size482102	maker	CDS	177472	177635	.	+	0	ID=LDENT00258870:cds;Parent=LDENT00258870;
scaffold731_size482102	maker	CDS	177735	177832	.	+	1	ID=LDENT00258870:cds;Parent=LDENT00258870;
scaffold731_size482102	maker	CDS	178261	178308	.	+	2	ID=LDENT00258870:cds;Parent=LDENT00258870;
scaffold731_size482102	maker	CDS	178392	178470	.	+	2	ID=LDENT00258870:cds;Parent=LDENT00258870;
scaffold731_size482102	maker	CDS	178594	178678	.	+	1	ID=LDENT00258870:cds;Parent=LDENT00258870;
scaffold731_size482102	maker	gene	190489	206087	.	+	.	ID=LDENG00258880;Name=LDENG00258880;Note=Similar to ITGA6: Integrin alpha-6 (Homo sapiens OX%3D9606);
scaffold731_size482102	maker	mRNA	190489	206087	.	+	.	ID=LDENT00258880;Parent=LDENG00258880;Name=LDENT00258880;Note=Similar to ITGA6: Integrin alpha-6 (Homo sapiens OX%3D9606);
scaffold731_size482102	maker	exon	190489	190769	.	+	.	ID=LDENT00258880:1;Parent=LDENT00258880;
scaffold731_size482102	maker	exon	196498	196625	.	+	.	ID=LDENT00258880:2;Parent=LDENT00258880;
scaffold731_size482102	maker	exon	196747	196826	.	+	.	ID=LDENT00258880:3;Parent=LDENT00258880;
scaffold731_size482102	maker	exon	197166	197427	.	+	.	ID=LDENT00258880:4;Parent=LDENT00258880;
scaffold731_size482102	maker	exon	197549	197674	.	+	.	ID=LDENT00258880:5;Parent=LDENT00258880;
scaffold731_size482102	maker	exon	198038	198245	.	+	.	ID=LDENT00258880:6;Parent=LDENT00258880;
scaffold731_size482102	maker	exon	198617	198810	.	+	.	ID=LDENT00258880:7;Parent=LDENT00258880;
scaffold731_size482102	maker	exon	198988	199088	.	+	.	ID=LDENT00258880:8;Parent=LDENT00258880;
scaffold731_size482102	maker	exon	199253	199380	.	+	.	ID=LDENT00258880:9;Parent=LDENT00258880;
scaffold731_size482102	maker	exon	199461	199550	.	+	.	ID=LDENT00258880:10;Parent=LDENT00258880;
scaffold731_size482102	maker	exon	199740	199801	.	+	.	ID=LDENT00258880:11;Parent=LDENT00258880;
scaffold731_size482102	maker	exon	199919	200088	.	+	.	ID=LDENT00258880:12;Parent=LDENT00258880;
scaffold731_size482102	maker	exon	200566	200709	.	+	.	ID=LDENT00258880:13;Parent=LDENT00258880;
scaffold731_size482102	maker	exon	201483	201598	.	+	.	ID=LDENT00258880:14;Parent=LDENT00258880;
scaffold731_size482102	maker	exon	201693	201849	.	+	.	ID=LDENT00258880:15;Parent=LDENT00258880;
scaffold731_size482102	maker	exon	201947	202030	.	+	.	ID=LDENT00258880:16;Parent=LDENT00258880;
scaffold731_size482102	maker	exon	202137	202216	.	+	.	ID=LDENT00258880:17;Parent=LDENT00258880;
scaffold731_size482102	maker	exon	202408	202485	.	+	.	ID=LDENT00258880:18;Parent=LDENT00258880;
scaffold731_size482102	maker	exon	202598	202700	.	+	.	ID=LDENT00258880:19;Parent=LDENT00258880;
scaffold731_size482102	maker	exon	202857	203033	.	+	.	ID=LDENT00258880:20;Parent=LDENT00258880;
scaffold731_size482102	maker	exon	203188	203286	.	+	.	ID=LDENT00258880:21;Parent=LDENT00258880;
scaffold731_size482102	maker	exon	203481	203591	.	+	.	ID=LDENT00258880:22;Parent=LDENT00258880;
scaffold731_size482102	maker	exon	203810	203908	.	+	.	ID=LDENT00258880:23;Parent=LDENT00258880;
scaffold731_size482102	maker	exon	204300	204425	.	+	.	ID=LDENT00258880:24;Parent=LDENT00258880;
scaffold731_size482102	maker	exon	204533	204624	.	+	.	ID=LDENT00258880:25;Parent=LDENT00258880;
scaffold731_size482102	maker	exon	205248	206087	.	+	.	ID=LDENT00258880:26;Parent=LDENT00258880;
scaffold731_size482102	maker	five_prime_UTR	190489	190596	.	+	.	ID=LDENT00258880:five_prime_utr;Parent=LDENT00258880;
scaffold731_size482102	maker	CDS	190597	190769	.	+	0	ID=LDENT00258880:cds;Parent=LDENT00258880;
scaffold731_size482102	maker	CDS	196498	196625	.	+	1	ID=LDENT00258880:cds;Parent=LDENT00258880;
scaffold731_size482102	maker	CDS	196747	196826	.	+	2	ID=LDENT00258880:cds;Parent=LDENT00258880;
scaffold731_size482102	maker	CDS	197166	197427	.	+	0	ID=LDENT00258880:cds;Parent=LDENT00258880;
scaffold731_size482102	maker	CDS	197549	197674	.	+	2	ID=LDENT00258880:cds;Parent=LDENT00258880;
scaffold731_size482102	maker	CDS	198038	198245	.	+	2	ID=LDENT00258880:cds;Parent=LDENT00258880;
scaffold731_size482102	maker	CDS	198617	198810	.	+	1	ID=LDENT00258880:cds;Parent=LDENT00258880;
scaffold731_size482102	maker	CDS	198988	199088	.	+	2	ID=LDENT00258880:cds;Parent=LDENT00258880;
scaffold731_size482102	maker	CDS	199253	199380	.	+	0	ID=LDENT00258880:cds;Parent=LDENT00258880;
scaffold731_size482102	maker	CDS	199461	199550	.	+	1	ID=LDENT00258880:cds;Parent=LDENT00258880;
scaffold731_size482102	maker	CDS	199740	199801	.	+	1	ID=LDENT00258880:cds;Parent=LDENT00258880;
scaffold731_size482102	maker	CDS	199919	200088	.	+	2	ID=LDENT00258880:cds;Parent=LDENT00258880;
scaffold731_size482102	maker	CDS	200566	200709	.	+	0	ID=LDENT00258880:cds;Parent=LDENT00258880;
scaffold731_size482102	maker	CDS	201483	201598	.	+	0	ID=LDENT00258880:cds;Parent=LDENT00258880;
scaffold731_size482102	maker	CDS	201693	201849	.	+	1	ID=LDENT00258880:cds;Parent=LDENT00258880;
scaffold731_size482102	maker	CDS	201947	202030	.	+	0	ID=LDENT00258880:cds;Parent=LDENT00258880;
scaffold731_size482102	maker	CDS	202137	202216	.	+	0	ID=LDENT00258880:cds;Parent=LDENT00258880;
scaffold731_size482102	maker	CDS	202408	202485	.	+	1	ID=LDENT00258880:cds;Parent=LDENT00258880;
scaffold731_size482102	maker	CDS	202598	202700	.	+	1	ID=LDENT00258880:cds;Parent=LDENT00258880;
scaffold731_size482102	maker	CDS	202857	203033	.	+	0	ID=LDENT00258880:cds;Parent=LDENT00258880;
scaffold731_size482102	maker	CDS	203188	203286	.	+	0	ID=LDENT00258880:cds;Parent=LDENT00258880;
scaffold731_size482102	maker	CDS	203481	203591	.	+	0	ID=LDENT00258880:cds;Parent=LDENT00258880;
scaffold731_size482102	maker	CDS	203810	203908	.	+	0	ID=LDENT00258880:cds;Parent=LDENT00258880;
scaffold731_size482102	maker	CDS	204300	204425	.	+	0	ID=LDENT00258880:cds;Parent=LDENT00258880;
scaffold731_size482102	maker	CDS	204533	204607	.	+	0	ID=LDENT00258880:cds;Parent=LDENT00258880;
scaffold731_size482102	maker	three_prime_UTR	204608	204624	.	+	.	ID=LDENT00258880:three_prime_utr;Parent=LDENT00258880;
scaffold731_size482102	maker	three_prime_UTR	205248	206087	.	+	.	ID=LDENT00258880:three_prime_utr;Parent=LDENT00258880;
scaffold731_size482102	maker	gene	225796	247035	.	+	.	ID=LDENG00258910;Name=LDENG00258910;Note=Similar to RAPGEF4: Rap guanine nucleotide exchange factor 4 (Homo sapiens OX%3D9606);
scaffold731_size482102	maker	mRNA	225796	247035	.	+	.	ID=LDENT00258910;Parent=LDENG00258910;Name=LDENT00258910;Note=Similar to RAPGEF4: Rap guanine nucleotide exchange factor 4 (Homo sapiens OX%3D9606);
scaffold731_size482102	maker	exon	225796	225949	.	+	.	ID=LDENT00258910:1;Parent=LDENT00258910;
scaffold731_size482102	maker	exon	227839	227927	.	+	.	ID=LDENT00258910:2;Parent=LDENT00258910;
scaffold731_size482102	maker	exon	229047	229193	.	+	.	ID=LDENT00258910:3;Parent=LDENT00258910;
scaffold731_size482102	maker	exon	232601	232673	.	+	.	ID=LDENT00258910:4;Parent=LDENT00258910;
scaffold731_size482102	maker	exon	232796	232851	.	+	.	ID=LDENT00258910:5;Parent=LDENT00258910;
scaffold731_size482102	maker	exon	234030	234136	.	+	.	ID=LDENT00258910:6;Parent=LDENT00258910;
scaffold731_size482102	maker	exon	234301	234422	.	+	.	ID=LDENT00258910:7;Parent=LDENT00258910;
scaffold731_size482102	maker	exon	235320	235503	.	+	.	ID=LDENT00258910:8;Parent=LDENT00258910;
scaffold731_size482102	maker	exon	235990	236074	.	+	.	ID=LDENT00258910:9;Parent=LDENT00258910;
scaffold731_size482102	maker	exon	236637	236697	.	+	.	ID=LDENT00258910:10;Parent=LDENT00258910;
scaffold731_size482102	maker	exon	236820	236896	.	+	.	ID=LDENT00258910:11;Parent=LDENT00258910;
scaffold731_size482102	maker	exon	237464	237610	.	+	.	ID=LDENT00258910:12;Parent=LDENT00258910;
scaffold731_size482102	maker	exon	238111	238205	.	+	.	ID=LDENT00258910:13;Parent=LDENT00258910;
scaffold731_size482102	maker	exon	238551	238636	.	+	.	ID=LDENT00258910:14;Parent=LDENT00258910;
scaffold731_size482102	maker	exon	238820	238893	.	+	.	ID=LDENT00258910:15;Parent=LDENT00258910;
scaffold731_size482102	maker	exon	239953	240174	.	+	.	ID=LDENT00258910:16;Parent=LDENT00258910;
scaffold731_size482102	maker	exon	240257	240345	.	+	.	ID=LDENT00258910:17;Parent=LDENT00258910;
scaffold731_size482102	maker	exon	240450	240477	.	+	.	ID=LDENT00258910:18;Parent=LDENT00258910;
scaffold731_size482102	maker	exon	240572	240647	.	+	.	ID=LDENT00258910:19;Parent=LDENT00258910;
scaffold731_size482102	maker	exon	241232	241378	.	+	.	ID=LDENT00258910:20;Parent=LDENT00258910;
scaffold731_size482102	maker	exon	241563	241660	.	+	.	ID=LDENT00258910:21;Parent=LDENT00258910;
scaffold731_size482102	maker	exon	242271	242396	.	+	.	ID=LDENT00258910:22;Parent=LDENT00258910;
scaffold731_size482102	maker	exon	243091	243269	.	+	.	ID=LDENT00258910:23;Parent=LDENT00258910;
scaffold731_size482102	maker	exon	243362	243452	.	+	.	ID=LDENT00258910:24;Parent=LDENT00258910;
scaffold731_size482102	maker	exon	243582	243632	.	+	.	ID=LDENT00258910:25;Parent=LDENT00258910;
scaffold731_size482102	maker	exon	243720	243807	.	+	.	ID=LDENT00258910:26;Parent=LDENT00258910;
scaffold731_size482102	maker	exon	243880	243944	.	+	.	ID=LDENT00258910:27;Parent=LDENT00258910;
scaffold731_size482102	maker	exon	244084	244138	.	+	.	ID=LDENT00258910:28;Parent=LDENT00258910;
scaffold731_size482102	maker	exon	244581	246000	.	+	.	ID=LDENT00258910:29;Parent=LDENT00258910;
scaffold731_size482102	maker	exon	246957	247035	.	+	.	ID=LDENT00258910:30;Parent=LDENT00258910;
scaffold731_size482102	maker	CDS	225796	225949	.	+	0	ID=LDENT00258910:cds;Parent=LDENT00258910;
scaffold731_size482102	maker	CDS	227839	227927	.	+	2	ID=LDENT00258910:cds;Parent=LDENT00258910;
scaffold731_size482102	maker	CDS	229047	229193	.	+	0	ID=LDENT00258910:cds;Parent=LDENT00258910;
scaffold731_size482102	maker	CDS	232601	232673	.	+	0	ID=LDENT00258910:cds;Parent=LDENT00258910;
scaffold731_size482102	maker	CDS	232796	232851	.	+	2	ID=LDENT00258910:cds;Parent=LDENT00258910;
scaffold731_size482102	maker	CDS	234030	234136	.	+	0	ID=LDENT00258910:cds;Parent=LDENT00258910;
scaffold731_size482102	maker	CDS	234301	234422	.	+	1	ID=LDENT00258910:cds;Parent=LDENT00258910;
scaffold731_size482102	maker	CDS	235320	235503	.	+	2	ID=LDENT00258910:cds;Parent=LDENT00258910;
scaffold731_size482102	maker	CDS	235990	236074	.	+	1	ID=LDENT00258910:cds;Parent=LDENT00258910;
scaffold731_size482102	maker	CDS	236637	236697	.	+	0	ID=LDENT00258910:cds;Parent=LDENT00258910;
scaffold731_size482102	maker	CDS	236820	236896	.	+	2	ID=LDENT00258910:cds;Parent=LDENT00258910;
scaffold731_size482102	maker	CDS	237464	237610	.	+	0	ID=LDENT00258910:cds;Parent=LDENT00258910;
scaffold731_size482102	maker	CDS	238111	238205	.	+	0	ID=LDENT00258910:cds;Parent=LDENT00258910;
scaffold731_size482102	maker	CDS	238551	238636	.	+	1	ID=LDENT00258910:cds;Parent=LDENT00258910;
scaffold731_size482102	maker	CDS	238820	238893	.	+	2	ID=LDENT00258910:cds;Parent=LDENT00258910;
scaffold731_size482102	maker	CDS	239953	240174	.	+	0	ID=LDENT00258910:cds;Parent=LDENT00258910;
scaffold731_size482102	maker	CDS	240257	240345	.	+	0	ID=LDENT00258910:cds;Parent=LDENT00258910;
scaffold731_size482102	maker	CDS	240450	240477	.	+	1	ID=LDENT00258910:cds;Parent=LDENT00258910;
scaffold731_size482102	maker	CDS	240572	240647	.	+	0	ID=LDENT00258910:cds;Parent=LDENT00258910;
scaffold731_size482102	maker	CDS	241232	241378	.	+	2	ID=LDENT00258910:cds;Parent=LDENT00258910;
scaffold731_size482102	maker	CDS	241563	241660	.	+	2	ID=LDENT00258910:cds;Parent=LDENT00258910;
scaffold731_size482102	maker	CDS	242271	242396	.	+	0	ID=LDENT00258910:cds;Parent=LDENT00258910;
scaffold731_size482102	maker	CDS	243091	243269	.	+	0	ID=LDENT00258910:cds;Parent=LDENT00258910;
scaffold731_size482102	maker	CDS	243362	243452	.	+	1	ID=LDENT00258910:cds;Parent=LDENT00258910;
scaffold731_size482102	maker	CDS	243582	243632	.	+	0	ID=LDENT00258910:cds;Parent=LDENT00258910;
scaffold731_size482102	maker	CDS	243720	243807	.	+	0	ID=LDENT00258910:cds;Parent=LDENT00258910;
scaffold731_size482102	maker	CDS	243880	243944	.	+	2	ID=LDENT00258910:cds;Parent=LDENT00258910;
scaffold731_size482102	maker	CDS	244084	244138	.	+	0	ID=LDENT00258910:cds;Parent=LDENT00258910;
scaffold731_size482102	maker	CDS	244581	244708	.	+	2	ID=LDENT00258910:cds;Parent=LDENT00258910;
scaffold731_size482102	maker	three_prime_UTR	244709	246000	.	+	.	ID=LDENT00258910:three_prime_utr;Parent=LDENT00258910;
scaffold731_size482102	maker	three_prime_UTR	246957	247035	.	+	.	ID=LDENT00258910:three_prime_utr;Parent=LDENT00258910;
scaffold731_size482102	maker	gene	247752	257865	.	+	.	ID=LDENG00258920;Name=LDENG00258920;Note=Similar to Map3k20: Mitogen-activated protein kinase kinase kinase 20 (Mus musculus OX%3D10090);
scaffold731_size482102	maker	mRNA	247752	257865	.	+	.	ID=LDENT00258920;Parent=LDENG00258920;Name=LDENT00258920;Note=Similar to Map3k20: Mitogen-activated protein kinase kinase kinase 20 (Mus musculus OX%3D10090);
scaffold731_size482102	maker	exon	247752	247910	.	+	.	ID=LDENT00258920:1;Parent=LDENT00258920;
scaffold731_size482102	maker	exon	249372	249459	.	+	.	ID=LDENT00258920:2;Parent=LDENT00258920;
scaffold731_size482102	maker	exon	251482	251583	.	+	.	ID=LDENT00258920:3;Parent=LDENT00258920;
scaffold731_size482102	maker	exon	252106	252171	.	+	.	ID=LDENT00258920:4;Parent=LDENT00258920;
scaffold731_size482102	maker	exon	252327	252355	.	+	.	ID=LDENT00258920:5;Parent=LDENT00258920;
scaffold731_size482102	maker	exon	252455	252592	.	+	.	ID=LDENT00258920:6;Parent=LDENT00258920;
scaffold731_size482102	maker	exon	253274	253360	.	+	.	ID=LDENT00258920:7;Parent=LDENT00258920;
scaffold731_size482102	maker	exon	254323	254397	.	+	.	ID=LDENT00258920:8;Parent=LDENT00258920;
scaffold731_size482102	maker	exon	254539	254645	.	+	.	ID=LDENT00258920:9;Parent=LDENT00258920;
scaffold731_size482102	maker	exon	256473	256653	.	+	.	ID=LDENT00258920:10;Parent=LDENT00258920;
scaffold731_size482102	maker	exon	256769	256934	.	+	.	ID=LDENT00258920:11;Parent=LDENT00258920;
scaffold731_size482102	maker	exon	257516	257865	.	+	.	ID=LDENT00258920:12;Parent=LDENT00258920;
scaffold731_size482102	maker	CDS	247752	247910	.	+	0	ID=LDENT00258920:cds;Parent=LDENT00258920;
scaffold731_size482102	maker	CDS	249372	249459	.	+	0	ID=LDENT00258920:cds;Parent=LDENT00258920;
scaffold731_size482102	maker	CDS	251482	251583	.	+	2	ID=LDENT00258920:cds;Parent=LDENT00258920;
scaffold731_size482102	maker	CDS	252106	252171	.	+	2	ID=LDENT00258920:cds;Parent=LDENT00258920;
scaffold731_size482102	maker	CDS	252327	252355	.	+	2	ID=LDENT00258920:cds;Parent=LDENT00258920;
scaffold731_size482102	maker	CDS	252455	252592	.	+	0	ID=LDENT00258920:cds;Parent=LDENT00258920;
scaffold731_size482102	maker	CDS	253274	253360	.	+	0	ID=LDENT00258920:cds;Parent=LDENT00258920;
scaffold731_size482102	maker	CDS	254323	254397	.	+	0	ID=LDENT00258920:cds;Parent=LDENT00258920;
scaffold731_size482102	maker	CDS	254539	254645	.	+	0	ID=LDENT00258920:cds;Parent=LDENT00258920;
scaffold731_size482102	maker	CDS	256473	256653	.	+	1	ID=LDENT00258920:cds;Parent=LDENT00258920;
scaffold731_size482102	maker	CDS	256769	256934	.	+	0	ID=LDENT00258920:cds;Parent=LDENT00258920;
scaffold731_size482102	maker	CDS	257516	257865	.	+	2	ID=LDENT00258920:cds;Parent=LDENT00258920;
scaffold731_size482102	maker	gene	142134	151248	.	-	.	ID=LDENG00258840;Name=LDENG00258840;Note=Similar to PCYT1A: Choline-phosphate cytidylyltransferase A (Homo sapiens OX%3D9606);
scaffold731_size482102	maker	mRNA	142134	151248	.	-	.	ID=LDENT00258840;Parent=LDENG00258840;Name=LDENT00258840;Note=Similar to PCYT1A: Choline-phosphate cytidylyltransferase A (Homo sapiens OX%3D9606);
scaffold731_size482102	maker	exon	142134	144458	.	-	.	ID=LDENT00258840:1;Parent=LDENT00258840;
scaffold731_size482102	maker	exon	145246	145434	.	-	.	ID=LDENT00258840:2;Parent=LDENT00258840;
scaffold731_size482102	maker	exon	145832	145974	.	-	.	ID=LDENT00258840:3;Parent=LDENT00258840;
scaffold731_size482102	maker	exon	146330	146408	.	-	.	ID=LDENT00258840:4;Parent=LDENT00258840;
scaffold731_size482102	maker	exon	146610	146761	.	-	.	ID=LDENT00258840:5;Parent=LDENT00258840;
scaffold731_size482102	maker	exon	147222	147338	.	-	.	ID=LDENT00258840:6;Parent=LDENT00258840;
scaffold731_size482102	maker	exon	147609	147708	.	-	.	ID=LDENT00258840:7;Parent=LDENT00258840;
scaffold731_size482102	maker	exon	148240	148350	.	-	.	ID=LDENT00258840:8;Parent=LDENT00258840;
scaffold731_size482102	maker	exon	150881	151248	.	-	.	ID=LDENT00258840:9;Parent=LDENT00258840;
scaffold731_size482102	maker	five_prime_UTR	150881	151248	.	-	.	ID=LDENT00258840:five_prime_utr;Parent=LDENT00258840;
scaffold731_size482102	maker	CDS	148240	148350	.	-	0	ID=LDENT00258840:cds;Parent=LDENT00258840;
scaffold731_size482102	maker	CDS	147609	147708	.	-	0	ID=LDENT00258840:cds;Parent=LDENT00258840;
scaffold731_size482102	maker	CDS	147222	147338	.	-	2	ID=LDENT00258840:cds;Parent=LDENT00258840;
scaffold731_size482102	maker	CDS	146610	146761	.	-	2	ID=LDENT00258840:cds;Parent=LDENT00258840;
scaffold731_size482102	maker	CDS	146330	146408	.	-	0	ID=LDENT00258840:cds;Parent=LDENT00258840;
scaffold731_size482102	maker	CDS	145832	145974	.	-	2	ID=LDENT00258840:cds;Parent=LDENT00258840;
scaffold731_size482102	maker	CDS	145246	145434	.	-	0	ID=LDENT00258840:cds;Parent=LDENT00258840;
scaffold731_size482102	maker	CDS	144234	144458	.	-	0	ID=LDENT00258840:cds;Parent=LDENT00258840;
scaffold731_size482102	maker	three_prime_UTR	142134	144233	.	-	.	ID=LDENT00258840:three_prime_utr;Parent=LDENT00258840;
scaffold731_size482102	maker	gene	162458	172756	.	-	.	ID=LDENG00258860;Name=LDENG00258860;Note=Similar to SLC25A12: Calcium-binding mitochondrial carrier protein Aralar1 (Homo sapiens OX%3D9606);
scaffold731_size482102	maker	mRNA	162458	172756	.	-	.	ID=LDENT00258860;Parent=LDENG00258860;Name=LDENT00258860;Note=Similar to SLC25A12: Calcium-binding mitochondrial carrier protein Aralar1 (Homo sapiens OX%3D9606);
scaffold731_size482102	maker	exon	162458	163511	.	-	.	ID=LDENT00258860:1;Parent=LDENT00258860;
scaffold731_size482102	maker	exon	163616	163706	.	-	.	ID=LDENT00258860:2;Parent=LDENT00258860;
scaffold731_size482102	maker	exon	163805	163963	.	-	.	ID=LDENT00258860:3;Parent=LDENT00258860;
scaffold731_size482102	maker	exon	164519	164657	.	-	.	ID=LDENT00258860:4;Parent=LDENT00258860;
scaffold731_size482102	maker	exon	164800	164940	.	-	.	ID=LDENT00258860:5;Parent=LDENT00258860;
scaffold731_size482102	maker	exon	165112	165192	.	-	.	ID=LDENT00258860:6;Parent=LDENT00258860;
scaffold731_size482102	maker	exon	165500	165552	.	-	.	ID=LDENT00258860:7;Parent=LDENT00258860;
scaffold731_size482102	maker	exon	166120	166278	.	-	.	ID=LDENT00258860:8;Parent=LDENT00258860;
scaffold731_size482102	maker	exon	166394	166475	.	-	.	ID=LDENT00258860:9;Parent=LDENT00258860;
scaffold731_size482102	maker	exon	166592	166676	.	-	.	ID=LDENT00258860:10;Parent=LDENT00258860;
scaffold731_size482102	maker	exon	166832	166925	.	-	.	ID=LDENT00258860:11;Parent=LDENT00258860;
scaffold731_size482102	maker	exon	167070	167208	.	-	.	ID=LDENT00258860:12;Parent=LDENT00258860;
scaffold731_size482102	maker	exon	167934	168080	.	-	.	ID=LDENT00258860:13;Parent=LDENT00258860;
scaffold731_size482102	maker	exon	168276	168415	.	-	.	ID=LDENT00258860:14;Parent=LDENT00258860;
scaffold731_size482102	maker	exon	169365	169480	.	-	.	ID=LDENT00258860:15;Parent=LDENT00258860;
scaffold731_size482102	maker	exon	170138	170283	.	-	.	ID=LDENT00258860:16;Parent=LDENT00258860;
scaffold731_size482102	maker	exon	171958	172011	.	-	.	ID=LDENT00258860:17;Parent=LDENT00258860;
scaffold731_size482102	maker	exon	172722	172756	.	-	.	ID=LDENT00258860:18;Parent=LDENT00258860;
scaffold731_size482102	maker	five_prime_UTR	172734	172756	.	-	.	ID=LDENT00258860:five_prime_utr;Parent=LDENT00258860;
scaffold731_size482102	maker	CDS	172722	172733	.	-	0	ID=LDENT00258860:cds;Parent=LDENT00258860;
scaffold731_size482102	maker	CDS	171958	172011	.	-	0	ID=LDENT00258860:cds;Parent=LDENT00258860;
scaffold731_size482102	maker	CDS	170138	170283	.	-	0	ID=LDENT00258860:cds;Parent=LDENT00258860;
scaffold731_size482102	maker	CDS	169365	169480	.	-	1	ID=LDENT00258860:cds;Parent=LDENT00258860;
scaffold731_size482102	maker	CDS	168276	168415	.	-	2	ID=LDENT00258860:cds;Parent=LDENT00258860;
scaffold731_size482102	maker	CDS	167934	168080	.	-	0	ID=LDENT00258860:cds;Parent=LDENT00258860;
scaffold731_size482102	maker	CDS	167070	167208	.	-	0	ID=LDENT00258860:cds;Parent=LDENT00258860;
scaffold731_size482102	maker	CDS	166832	166925	.	-	2	ID=LDENT00258860:cds;Parent=LDENT00258860;
scaffold731_size482102	maker	CDS	166592	166676	.	-	1	ID=LDENT00258860:cds;Parent=LDENT00258860;
scaffold731_size482102	maker	CDS	166394	166475	.	-	0	ID=LDENT00258860:cds;Parent=LDENT00258860;
scaffold731_size482102	maker	CDS	166120	166278	.	-	2	ID=LDENT00258860:cds;Parent=LDENT00258860;
scaffold731_size482102	maker	CDS	165500	165552	.	-	2	ID=LDENT00258860:cds;Parent=LDENT00258860;
scaffold731_size482102	maker	CDS	165112	165192	.	-	0	ID=LDENT00258860:cds;Parent=LDENT00258860;
scaffold731_size482102	maker	CDS	164800	164940	.	-	0	ID=LDENT00258860:cds;Parent=LDENT00258860;
scaffold731_size482102	maker	CDS	164519	164657	.	-	0	ID=LDENT00258860:cds;Parent=LDENT00258860;
scaffold731_size482102	maker	CDS	163805	163963	.	-	2	ID=LDENT00258860:cds;Parent=LDENT00258860;
scaffold731_size482102	maker	CDS	163616	163706	.	-	2	ID=LDENT00258860:cds;Parent=LDENT00258860;
scaffold731_size482102	maker	CDS	163292	163511	.	-	1	ID=LDENT00258860:cds;Parent=LDENT00258860;
scaffold731_size482102	maker	three_prime_UTR	162458	163291	.	-	.	ID=LDENT00258860:three_prime_utr;Parent=LDENT00258860;
scaffold731_size482102	maker	gene	206235	217393	.	-	.	ID=LDENG00258890;Name=LDENG00258890;Note=Similar to PPP1R9A: Neurabin-1 (Homo sapiens OX%3D9606);
scaffold731_size482102	maker	mRNA	206235	217393	.	-	.	ID=LDENT00258890;Parent=LDENG00258890;Name=LDENT00258890;Note=Similar to PPP1R9A: Neurabin-1 (Homo sapiens OX%3D9606);
scaffold731_size482102	maker	exon	208833	208901	.	-	.	ID=LDENT00258890:1;Parent=LDENT00258890;
scaffold731_size482102	maker	exon	207386	207484	.	-	.	ID=LDENT00258890:2;Parent=LDENT00258890;
scaffold731_size482102	maker	exon	206235	206888	.	-	.	ID=LDENT00258890:3;Parent=LDENT00258890;
scaffold731_size482102	maker	exon	207044	207232	.	-	.	ID=LDENT00258890:4;Parent=LDENT00258890;
scaffold731_size482102	maker	exon	207690	207894	.	-	.	ID=LDENT00258890:5;Parent=LDENT00258890;
scaffold731_size482102	maker	exon	208040	208105	.	-	.	ID=LDENT00258890:6;Parent=LDENT00258890;
scaffold731_size482102	maker	exon	208288	208505	.	-	.	ID=LDENT00258890:7;Parent=LDENT00258890;
scaffold731_size482102	maker	exon	208592	208722	.	-	.	ID=LDENT00258890:8;Parent=LDENT00258890;
scaffold731_size482102	maker	exon	209699	209768	.	-	.	ID=LDENT00258890:9;Parent=LDENT00258890;
scaffold731_size482102	maker	exon	209859	209955	.	-	.	ID=LDENT00258890:10;Parent=LDENT00258890;
scaffold731_size482102	maker	exon	210042	210170	.	-	.	ID=LDENT00258890:11;Parent=LDENT00258890;
scaffold731_size482102	maker	exon	210334	210434	.	-	.	ID=LDENT00258890:12;Parent=LDENT00258890;
scaffold731_size482102	maker	exon	210846	210899	.	-	.	ID=LDENT00258890:13;Parent=LDENT00258890;
scaffold731_size482102	maker	exon	211249	211383	.	-	.	ID=LDENT00258890:14;Parent=LDENT00258890;
scaffold731_size482102	maker	exon	211469	211559	.	-	.	ID=LDENT00258890:15;Parent=LDENT00258890;
scaffold731_size482102	maker	exon	212556	212660	.	-	.	ID=LDENT00258890:16;Parent=LDENT00258890;
scaffold731_size482102	maker	exon	212736	212856	.	-	.	ID=LDENT00258890:17;Parent=LDENT00258890;
scaffold731_size482102	maker	exon	212958	213090	.	-	.	ID=LDENT00258890:18;Parent=LDENT00258890;
scaffold731_size482102	maker	exon	213737	215988	.	-	.	ID=LDENT00258890:19;Parent=LDENT00258890;
scaffold731_size482102	maker	exon	217281	217393	.	-	.	ID=LDENT00258890:20;Parent=LDENT00258890;
scaffold731_size482102	maker	five_prime_UTR	217281	217393	.	-	.	ID=LDENT00258890:five_prime_utr;Parent=LDENT00258890;
scaffold731_size482102	maker	five_prime_UTR	215735	215988	.	-	.	ID=LDENT00258890:five_prime_utr;Parent=LDENT00258890;
scaffold731_size482102	maker	CDS	213737	215734	.	-	0	ID=LDENT00258890:cds;Parent=LDENT00258890;
scaffold731_size482102	maker	CDS	212958	213090	.	-	0	ID=LDENT00258890:cds;Parent=LDENT00258890;
scaffold731_size482102	maker	CDS	212736	212856	.	-	2	ID=LDENT00258890:cds;Parent=LDENT00258890;
scaffold731_size482102	maker	CDS	212556	212660	.	-	1	ID=LDENT00258890:cds;Parent=LDENT00258890;
scaffold731_size482102	maker	CDS	211469	211559	.	-	1	ID=LDENT00258890:cds;Parent=LDENT00258890;
scaffold731_size482102	maker	CDS	211249	211383	.	-	0	ID=LDENT00258890:cds;Parent=LDENT00258890;
scaffold731_size482102	maker	CDS	210846	210899	.	-	0	ID=LDENT00258890:cds;Parent=LDENT00258890;
scaffold731_size482102	maker	CDS	210334	210434	.	-	0	ID=LDENT00258890:cds;Parent=LDENT00258890;
scaffold731_size482102	maker	CDS	210042	210170	.	-	1	ID=LDENT00258890:cds;Parent=LDENT00258890;
scaffold731_size482102	maker	CDS	209859	209955	.	-	1	ID=LDENT00258890:cds;Parent=LDENT00258890;
scaffold731_size482102	maker	CDS	209699	209768	.	-	0	ID=LDENT00258890:cds;Parent=LDENT00258890;
scaffold731_size482102	maker	CDS	208833	208901	.	-	2	ID=LDENT00258890:cds;Parent=LDENT00258890;
scaffold731_size482102	maker	CDS	208592	208722	.	-	2	ID=LDENT00258890:cds;Parent=LDENT00258890;
scaffold731_size482102	maker	CDS	208288	208505	.	-	0	ID=LDENT00258890:cds;Parent=LDENT00258890;
scaffold731_size482102	maker	CDS	208040	208105	.	-	1	ID=LDENT00258890:cds;Parent=LDENT00258890;
scaffold731_size482102	maker	CDS	207690	207894	.	-	1	ID=LDENT00258890:cds;Parent=LDENT00258890;
scaffold731_size482102	maker	CDS	207386	207484	.	-	0	ID=LDENT00258890:cds;Parent=LDENT00258890;
scaffold731_size482102	maker	CDS	207044	207232	.	-	0	ID=LDENT00258890:cds;Parent=LDENT00258890;
scaffold731_size482102	maker	CDS	206601	206888	.	-	0	ID=LDENT00258890:cds;Parent=LDENT00258890;
scaffold731_size482102	maker	three_prime_UTR	206235	206600	.	-	.	ID=LDENT00258890:three_prime_utr;Parent=LDENT00258890;
scaffold731_size482102	maker	gene	258688	298564	.	-	.	ID=LDENG00258930;Name=LDENG00258930;Note=Similar to DNAH11: Dynein heavy chain 11%2C axonemal (Homo sapiens OX%3D9606);
scaffold731_size482102	maker	mRNA	258688	298564	.	-	.	ID=LDENT00258930;Parent=LDENG00258930;Name=LDENT00258930;Note=Similar to DNAH11: Dynein heavy chain 11%2C axonemal (Homo sapiens OX%3D9606);
scaffold731_size482102	maker	exon	298265	298564	.	-	.	ID=LDENT00258930:1;Parent=LDENT00258930;
scaffold731_size482102	maker	exon	297451	297594	.	-	.	ID=LDENT00258930:2;Parent=LDENT00258930;
scaffold731_size482102	maker	exon	296968	297158	.	-	.	ID=LDENT00258930:3;Parent=LDENT00258930;
scaffold731_size482102	maker	exon	295320	295515	.	-	.	ID=LDENT00258930:4;Parent=LDENT00258930;
scaffold731_size482102	maker	exon	294902	295001	.	-	.	ID=LDENT00258930:5;Parent=LDENT00258930;
scaffold731_size482102	maker	exon	294251	294462	.	-	.	ID=LDENT00258930:6;Parent=LDENT00258930;
scaffold731_size482102	maker	exon	293941	294174	.	-	.	ID=LDENT00258930:7;Parent=LDENT00258930;
scaffold731_size482102	maker	exon	293458	293625	.	-	.	ID=LDENT00258930:8;Parent=LDENT00258930;
scaffold731_size482102	maker	exon	293175	293291	.	-	.	ID=LDENT00258930:9;Parent=LDENT00258930;
scaffold731_size482102	maker	exon	292830	292967	.	-	.	ID=LDENT00258930:10;Parent=LDENT00258930;
scaffold731_size482102	maker	exon	292398	292522	.	-	.	ID=LDENT00258930:11;Parent=LDENT00258930;
scaffold731_size482102	maker	exon	291968	292163	.	-	.	ID=LDENT00258930:12;Parent=LDENT00258930;
scaffold731_size482102	maker	exon	291009	291113	.	-	.	ID=LDENT00258930:13;Parent=LDENT00258930;
scaffold731_size482102	maker	exon	290599	290790	.	-	.	ID=LDENT00258930:14;Parent=LDENT00258930;
scaffold731_size482102	maker	exon	290056	290256	.	-	.	ID=LDENT00258930:15;Parent=LDENT00258930;
scaffold731_size482102	maker	exon	289620	289955	.	-	.	ID=LDENT00258930:16;Parent=LDENT00258930;
scaffold731_size482102	maker	exon	289441	289518	.	-	.	ID=LDENT00258930:17;Parent=LDENT00258930;
scaffold731_size482102	maker	exon	289312	289367	.	-	.	ID=LDENT00258930:18;Parent=LDENT00258930;
scaffold731_size482102	maker	exon	289025	289145	.	-	.	ID=LDENT00258930:19;Parent=LDENT00258930;
scaffold731_size482102	maker	exon	288527	288696	.	-	.	ID=LDENT00258930:20;Parent=LDENT00258930;
scaffold731_size482102	maker	exon	287774	287996	.	-	.	ID=LDENT00258930:21;Parent=LDENT00258930;
scaffold731_size482102	maker	exon	287570	287686	.	-	.	ID=LDENT00258930:22;Parent=LDENT00258930;
scaffold731_size482102	maker	exon	287215	287301	.	-	.	ID=LDENT00258930:23;Parent=LDENT00258930;
scaffold731_size482102	maker	exon	286933	287091	.	-	.	ID=LDENT00258930:24;Parent=LDENT00258930;
scaffold731_size482102	maker	exon	286650	286733	.	-	.	ID=LDENT00258930:25;Parent=LDENT00258930;
scaffold731_size482102	maker	exon	286392	286550	.	-	.	ID=LDENT00258930:26;Parent=LDENT00258930;
scaffold731_size482102	maker	exon	286014	286136	.	-	.	ID=LDENT00258930:27;Parent=LDENT00258930;
scaffold731_size482102	maker	exon	285157	285279	.	-	.	ID=LDENT00258930:28;Parent=LDENT00258930;
scaffold731_size482102	maker	exon	284760	284984	.	-	.	ID=LDENT00258930:29;Parent=LDENT00258930;
scaffold731_size482102	maker	exon	284218	284436	.	-	.	ID=LDENT00258930:30;Parent=LDENT00258930;
scaffold731_size482102	maker	exon	283776	283943	.	-	.	ID=LDENT00258930:31;Parent=LDENT00258930;
scaffold731_size482102	maker	exon	283395	283520	.	-	.	ID=LDENT00258930:32;Parent=LDENT00258930;
scaffold731_size482102	maker	exon	283192	283299	.	-	.	ID=LDENT00258930:33;Parent=LDENT00258930;
scaffold731_size482102	maker	exon	282970	283101	.	-	.	ID=LDENT00258930:34;Parent=LDENT00258930;
scaffold731_size482102	maker	exon	282729	282889	.	-	.	ID=LDENT00258930:35;Parent=LDENT00258930;
scaffold731_size482102	maker	exon	282436	282592	.	-	.	ID=LDENT00258930:36;Parent=LDENT00258930;
scaffold731_size482102	maker	exon	282167	282312	.	-	.	ID=LDENT00258930:37;Parent=LDENT00258930;
scaffold731_size482102	maker	exon	281931	282047	.	-	.	ID=LDENT00258930:38;Parent=LDENT00258930;
scaffold731_size482102	maker	exon	281654	281792	.	-	.	ID=LDENT00258930:39;Parent=LDENT00258930;
scaffold731_size482102	maker	exon	280779	280871	.	-	.	ID=LDENT00258930:40;Parent=LDENT00258930;
scaffold731_size482102	maker	exon	280196	280390	.	-	.	ID=LDENT00258930:41;Parent=LDENT00258930;
scaffold731_size482102	maker	exon	279788	279865	.	-	.	ID=LDENT00258930:42;Parent=LDENT00258930;
scaffold731_size482102	maker	exon	279274	279406	.	-	.	ID=LDENT00258930:43;Parent=LDENT00258930;
scaffold731_size482102	maker	exon	278920	279047	.	-	.	ID=LDENT00258930:44;Parent=LDENT00258930;
scaffold731_size482102	maker	exon	278510	278658	.	-	.	ID=LDENT00258930:45;Parent=LDENT00258930;
scaffold731_size482102	maker	exon	278220	278370	.	-	.	ID=LDENT00258930:46;Parent=LDENT00258930;
scaffold731_size482102	maker	exon	277325	277456	.	-	.	ID=LDENT00258930:47;Parent=LDENT00258930;
scaffold731_size482102	maker	exon	277029	277202	.	-	.	ID=LDENT00258930:48;Parent=LDENT00258930;
scaffold731_size482102	maker	exon	276651	276855	.	-	.	ID=LDENT00258930:49;Parent=LDENT00258930;
scaffold731_size482102	maker	exon	276348	276513	.	-	.	ID=LDENT00258930:50;Parent=LDENT00258930;
scaffold731_size482102	maker	exon	276127	276229	.	-	.	ID=LDENT00258930:51;Parent=LDENT00258930;
scaffold731_size482102	maker	exon	275834	275971	.	-	.	ID=LDENT00258930:52;Parent=LDENT00258930;
scaffold731_size482102	maker	exon	275533	275634	.	-	.	ID=LDENT00258930:53;Parent=LDENT00258930;
scaffold731_size482102	maker	exon	275205	275366	.	-	.	ID=LDENT00258930:54;Parent=LDENT00258930;
scaffold731_size482102	maker	exon	274836	274919	.	-	.	ID=LDENT00258930:55;Parent=LDENT00258930;
scaffold731_size482102	maker	exon	274347	274456	.	-	.	ID=LDENT00258930:56;Parent=LDENT00258930;
scaffold731_size482102	maker	exon	274029	274191	.	-	.	ID=LDENT00258930:57;Parent=LDENT00258930;
scaffold731_size482102	maker	exon	273739	273862	.	-	.	ID=LDENT00258930:58;Parent=LDENT00258930;
scaffold731_size482102	maker	exon	273483	273625	.	-	.	ID=LDENT00258930:59;Parent=LDENT00258930;
scaffold731_size482102	maker	exon	273145	273306	.	-	.	ID=LDENT00258930:60;Parent=LDENT00258930;
scaffold731_size482102	maker	exon	272783	272842	.	-	.	ID=LDENT00258930:61;Parent=LDENT00258930;
scaffold731_size482102	maker	exon	272506	272679	.	-	.	ID=LDENT00258930:62;Parent=LDENT00258930;
scaffold731_size482102	maker	exon	271750	271896	.	-	.	ID=LDENT00258930:63;Parent=LDENT00258930;
scaffold731_size482102	maker	exon	271497	271610	.	-	.	ID=LDENT00258930:64;Parent=LDENT00258930;
scaffold731_size482102	maker	exon	271231	271374	.	-	.	ID=LDENT00258930:65;Parent=LDENT00258930;
scaffold731_size482102	maker	exon	270213	270395	.	-	.	ID=LDENT00258930:66;Parent=LDENT00258930;
scaffold731_size482102	maker	exon	269637	269738	.	-	.	ID=LDENT00258930:67;Parent=LDENT00258930;
scaffold731_size482102	maker	exon	269219	269353	.	-	.	ID=LDENT00258930:68;Parent=LDENT00258930;
scaffold731_size482102	maker	exon	268835	269005	.	-	.	ID=LDENT00258930:69;Parent=LDENT00258930;
scaffold731_size482102	maker	exon	268380	268512	.	-	.	ID=LDENT00258930:70;Parent=LDENT00258930;
scaffold731_size482102	maker	exon	268197	268299	.	-	.	ID=LDENT00258930:71;Parent=LDENT00258930;
scaffold731_size482102	maker	exon	267189	267311	.	-	.	ID=LDENT00258930:72;Parent=LDENT00258930;
scaffold731_size482102	maker	exon	266864	267068	.	-	.	ID=LDENT00258930:73;Parent=LDENT00258930;
scaffold731_size482102	maker	exon	266376	266540	.	-	.	ID=LDENT00258930:74;Parent=LDENT00258930;
scaffold731_size482102	maker	exon	266129	266269	.	-	.	ID=LDENT00258930:75;Parent=LDENT00258930;
scaffold731_size482102	maker	exon	265409	265579	.	-	.	ID=LDENT00258930:76;Parent=LDENT00258930;
scaffold731_size482102	maker	exon	265214	265336	.	-	.	ID=LDENT00258930:77;Parent=LDENT00258930;
scaffold731_size482102	maker	exon	264867	265060	.	-	.	ID=LDENT00258930:78;Parent=LDENT00258930;
scaffold731_size482102	maker	exon	264111	264259	.	-	.	ID=LDENT00258930:79;Parent=LDENT00258930;
scaffold731_size482102	maker	exon	263478	263605	.	-	.	ID=LDENT00258930:80;Parent=LDENT00258930;
scaffold731_size482102	maker	exon	263121	263258	.	-	.	ID=LDENT00258930:81;Parent=LDENT00258930;
scaffold731_size482102	maker	exon	262847	262936	.	-	.	ID=LDENT00258930:82;Parent=LDENT00258930;
scaffold731_size482102	maker	exon	262546	262737	.	-	.	ID=LDENT00258930:83;Parent=LDENT00258930;
scaffold731_size482102	maker	exon	262240	262359	.	-	.	ID=LDENT00258930:84;Parent=LDENT00258930;
scaffold731_size482102	maker	exon	262049	262108	.	-	.	ID=LDENT00258930:85;Parent=LDENT00258930;
scaffold731_size482102	maker	exon	261614	261796	.	-	.	ID=LDENT00258930:86;Parent=LDENT00258930;
scaffold731_size482102	maker	exon	261108	261290	.	-	.	ID=LDENT00258930:87;Parent=LDENT00258930;
scaffold731_size482102	maker	exon	260263	260378	.	-	.	ID=LDENT00258930:88;Parent=LDENT00258930;
scaffold731_size482102	maker	exon	259924	260036	.	-	.	ID=LDENT00258930:89;Parent=LDENT00258930;
scaffold731_size482102	maker	exon	259670	259810	.	-	.	ID=LDENT00258930:90;Parent=LDENT00258930;
scaffold731_size482102	maker	exon	258688	258935	.	-	.	ID=LDENT00258930:91;Parent=LDENT00258930;
scaffold731_size482102	maker	CDS	298265	298564	.	-	0	ID=LDENT00258930:cds;Parent=LDENT00258930;
scaffold731_size482102	maker	CDS	297451	297594	.	-	0	ID=LDENT00258930:cds;Parent=LDENT00258930;
scaffold731_size482102	maker	CDS	296968	297158	.	-	0	ID=LDENT00258930:cds;Parent=LDENT00258930;
scaffold731_size482102	maker	CDS	295320	295515	.	-	1	ID=LDENT00258930:cds;Parent=LDENT00258930;
scaffold731_size482102	maker	CDS	294902	295001	.	-	0	ID=LDENT00258930:cds;Parent=LDENT00258930;
scaffold731_size482102	maker	CDS	294251	294462	.	-	2	ID=LDENT00258930:cds;Parent=LDENT00258930;
scaffold731_size482102	maker	CDS	293941	294174	.	-	0	ID=LDENT00258930:cds;Parent=LDENT00258930;
scaffold731_size482102	maker	CDS	293458	293625	.	-	0	ID=LDENT00258930:cds;Parent=LDENT00258930;
scaffold731_size482102	maker	CDS	293175	293291	.	-	0	ID=LDENT00258930:cds;Parent=LDENT00258930;
scaffold731_size482102	maker	CDS	292830	292967	.	-	0	ID=LDENT00258930:cds;Parent=LDENT00258930;
scaffold731_size482102	maker	CDS	292398	292522	.	-	0	ID=LDENT00258930:cds;Parent=LDENT00258930;
scaffold731_size482102	maker	CDS	291968	292163	.	-	1	ID=LDENT00258930:cds;Parent=LDENT00258930;
scaffold731_size482102	maker	CDS	291009	291113	.	-	0	ID=LDENT00258930:cds;Parent=LDENT00258930;
scaffold731_size482102	maker	CDS	290599	290790	.	-	0	ID=LDENT00258930:cds;Parent=LDENT00258930;
scaffold731_size482102	maker	CDS	290056	290256	.	-	0	ID=LDENT00258930:cds;Parent=LDENT00258930;
scaffold731_size482102	maker	CDS	289620	289955	.	-	0	ID=LDENT00258930:cds;Parent=LDENT00258930;
scaffold731_size482102	maker	CDS	289441	289518	.	-	0	ID=LDENT00258930:cds;Parent=LDENT00258930;
scaffold731_size482102	maker	CDS	289312	289367	.	-	0	ID=LDENT00258930:cds;Parent=LDENT00258930;
scaffold731_size482102	maker	CDS	289025	289145	.	-	1	ID=LDENT00258930:cds;Parent=LDENT00258930;
scaffold731_size482102	maker	CDS	288527	288696	.	-	0	ID=LDENT00258930:cds;Parent=LDENT00258930;
scaffold731_size482102	maker	CDS	287774	287996	.	-	1	ID=LDENT00258930:cds;Parent=LDENT00258930;
scaffold731_size482102	maker	CDS	287570	287686	.	-	0	ID=LDENT00258930:cds;Parent=LDENT00258930;
scaffold731_size482102	maker	CDS	287215	287301	.	-	0	ID=LDENT00258930:cds;Parent=LDENT00258930;
scaffold731_size482102	maker	CDS	286933	287091	.	-	0	ID=LDENT00258930:cds;Parent=LDENT00258930;
scaffold731_size482102	maker	CDS	286650	286733	.	-	0	ID=LDENT00258930:cds;Parent=LDENT00258930;
scaffold731_size482102	maker	CDS	286392	286550	.	-	0	ID=LDENT00258930:cds;Parent=LDENT00258930;
scaffold731_size482102	maker	CDS	286014	286136	.	-	0	ID=LDENT00258930:cds;Parent=LDENT00258930;
scaffold731_size482102	maker	CDS	285157	285279	.	-	0	ID=LDENT00258930:cds;Parent=LDENT00258930;
scaffold731_size482102	maker	CDS	284760	284984	.	-	0	ID=LDENT00258930:cds;Parent=LDENT00258930;
scaffold731_size482102	maker	CDS	284218	284436	.	-	0	ID=LDENT00258930:cds;Parent=LDENT00258930;
scaffold731_size482102	maker	CDS	283776	283943	.	-	0	ID=LDENT00258930:cds;Parent=LDENT00258930;
scaffold731_size482102	maker	CDS	283395	283520	.	-	0	ID=LDENT00258930:cds;Parent=LDENT00258930;
scaffold731_size482102	maker	CDS	283192	283299	.	-	0	ID=LDENT00258930:cds;Parent=LDENT00258930;
scaffold731_size482102	maker	CDS	282970	283101	.	-	0	ID=LDENT00258930:cds;Parent=LDENT00258930;
scaffold731_size482102	maker	CDS	282729	282889	.	-	0	ID=LDENT00258930:cds;Parent=LDENT00258930;
scaffold731_size482102	maker	CDS	282436	282592	.	-	1	ID=LDENT00258930:cds;Parent=LDENT00258930;
scaffold731_size482102	maker	CDS	282167	282312	.	-	0	ID=LDENT00258930:cds;Parent=LDENT00258930;
scaffold731_size482102	maker	CDS	281931	282047	.	-	1	ID=LDENT00258930:cds;Parent=LDENT00258930;
scaffold731_size482102	maker	CDS	281654	281792	.	-	1	ID=LDENT00258930:cds;Parent=LDENT00258930;
scaffold731_size482102	maker	CDS	280779	280871	.	-	0	ID=LDENT00258930:cds;Parent=LDENT00258930;
scaffold731_size482102	maker	CDS	280196	280390	.	-	0	ID=LDENT00258930:cds;Parent=LDENT00258930;
scaffold731_size482102	maker	CDS	279788	279865	.	-	0	ID=LDENT00258930:cds;Parent=LDENT00258930;
scaffold731_size482102	maker	CDS	279274	279406	.	-	0	ID=LDENT00258930:cds;Parent=LDENT00258930;
scaffold731_size482102	maker	CDS	278920	279047	.	-	2	ID=LDENT00258930:cds;Parent=LDENT00258930;
scaffold731_size482102	maker	CDS	278510	278658	.	-	0	ID=LDENT00258930:cds;Parent=LDENT00258930;
scaffold731_size482102	maker	CDS	278220	278370	.	-	1	ID=LDENT00258930:cds;Parent=LDENT00258930;
scaffold731_size482102	maker	CDS	277325	277456	.	-	0	ID=LDENT00258930:cds;Parent=LDENT00258930;
scaffold731_size482102	maker	CDS	277029	277202	.	-	0	ID=LDENT00258930:cds;Parent=LDENT00258930;
scaffold731_size482102	maker	CDS	276651	276855	.	-	0	ID=LDENT00258930:cds;Parent=LDENT00258930;
scaffold731_size482102	maker	CDS	276348	276513	.	-	2	ID=LDENT00258930:cds;Parent=LDENT00258930;
scaffold731_size482102	maker	CDS	276127	276229	.	-	1	ID=LDENT00258930:cds;Parent=LDENT00258930;
scaffold731_size482102	maker	CDS	275834	275971	.	-	0	ID=LDENT00258930:cds;Parent=LDENT00258930;
scaffold731_size482102	maker	CDS	275533	275634	.	-	0	ID=LDENT00258930:cds;Parent=LDENT00258930;
scaffold731_size482102	maker	CDS	275205	275366	.	-	0	ID=LDENT00258930:cds;Parent=LDENT00258930;
scaffold731_size482102	maker	CDS	274836	274919	.	-	0	ID=LDENT00258930:cds;Parent=LDENT00258930;
scaffold731_size482102	maker	CDS	274347	274456	.	-	0	ID=LDENT00258930:cds;Parent=LDENT00258930;
scaffold731_size482102	maker	CDS	274029	274191	.	-	1	ID=LDENT00258930:cds;Parent=LDENT00258930;
scaffold731_size482102	maker	CDS	273739	273862	.	-	0	ID=LDENT00258930:cds;Parent=LDENT00258930;
scaffold731_size482102	maker	CDS	273483	273625	.	-	2	ID=LDENT00258930:cds;Parent=LDENT00258930;
scaffold731_size482102	maker	CDS	273145	273306	.	-	0	ID=LDENT00258930:cds;Parent=LDENT00258930;
scaffold731_size482102	maker	CDS	272783	272842	.	-	0	ID=LDENT00258930:cds;Parent=LDENT00258930;
scaffold731_size482102	maker	CDS	272506	272679	.	-	0	ID=LDENT00258930:cds;Parent=LDENT00258930;
scaffold731_size482102	maker	CDS	271750	271896	.	-	0	ID=LDENT00258930:cds;Parent=LDENT00258930;
scaffold731_size482102	maker	CDS	271497	271610	.	-	0	ID=LDENT00258930:cds;Parent=LDENT00258930;
scaffold731_size482102	maker	CDS	271231	271374	.	-	0	ID=LDENT00258930:cds;Parent=LDENT00258930;
scaffold731_size482102	maker	CDS	270213	270395	.	-	0	ID=LDENT00258930:cds;Parent=LDENT00258930;
scaffold731_size482102	maker	CDS	269637	269738	.	-	0	ID=LDENT00258930:cds;Parent=LDENT00258930;
scaffold731_size482102	maker	CDS	269219	269353	.	-	0	ID=LDENT00258930:cds;Parent=LDENT00258930;
scaffold731_size482102	maker	CDS	268835	269005	.	-	0	ID=LDENT00258930:cds;Parent=LDENT00258930;
scaffold731_size482102	maker	CDS	268380	268512	.	-	0	ID=LDENT00258930:cds;Parent=LDENT00258930;
scaffold731_size482102	maker	CDS	268197	268299	.	-	2	ID=LDENT00258930:cds;Parent=LDENT00258930;
scaffold731_size482102	maker	CDS	267189	267311	.	-	1	ID=LDENT00258930:cds;Parent=LDENT00258930;
scaffold731_size482102	maker	CDS	266864	267068	.	-	1	ID=LDENT00258930:cds;Parent=LDENT00258930;
scaffold731_size482102	maker	CDS	266376	266540	.	-	0	ID=LDENT00258930:cds;Parent=LDENT00258930;
scaffold731_size482102	maker	CDS	266129	266269	.	-	0	ID=LDENT00258930:cds;Parent=LDENT00258930;
scaffold731_size482102	maker	CDS	265409	265579	.	-	0	ID=LDENT00258930:cds;Parent=LDENT00258930;
scaffold731_size482102	maker	CDS	265214	265336	.	-	0	ID=LDENT00258930:cds;Parent=LDENT00258930;
scaffold731_size482102	maker	CDS	264867	265060	.	-	0	ID=LDENT00258930:cds;Parent=LDENT00258930;
scaffold731_size482102	maker	CDS	264111	264259	.	-	1	ID=LDENT00258930:cds;Parent=LDENT00258930;
scaffold731_size482102	maker	CDS	263478	263605	.	-	2	ID=LDENT00258930:cds;Parent=LDENT00258930;
scaffold731_size482102	maker	CDS	263121	263258	.	-	0	ID=LDENT00258930:cds;Parent=LDENT00258930;
scaffold731_size482102	maker	CDS	262847	262936	.	-	0	ID=LDENT00258930:cds;Parent=LDENT00258930;
scaffold731_size482102	maker	CDS	262546	262737	.	-	0	ID=LDENT00258930:cds;Parent=LDENT00258930;
scaffold731_size482102	maker	CDS	262240	262359	.	-	0	ID=LDENT00258930:cds;Parent=LDENT00258930;
scaffold731_size482102	maker	CDS	262049	262108	.	-	0	ID=LDENT00258930:cds;Parent=LDENT00258930;
scaffold731_size482102	maker	CDS	261614	261796	.	-	0	ID=LDENT00258930:cds;Parent=LDENT00258930;
scaffold731_size482102	maker	CDS	261108	261290	.	-	0	ID=LDENT00258930:cds;Parent=LDENT00258930;
scaffold731_size482102	maker	CDS	260263	260378	.	-	0	ID=LDENT00258930:cds;Parent=LDENT00258930;
scaffold731_size482102	maker	CDS	259924	260036	.	-	1	ID=LDENT00258930:cds;Parent=LDENT00258930;
scaffold731_size482102	maker	CDS	259670	259810	.	-	2	ID=LDENT00258930:cds;Parent=LDENT00258930;
scaffold731_size482102	maker	CDS	258688	258935	.	-	2	ID=LDENT00258930:cds;Parent=LDENT00258930;
scaffold731_size482102	maker	gene	380134	458833	.	-	.	ID=LDENG00258940;Name=LDENG00258940;Note=Similar to epha3: Ephrin type-A receptor 3 (Danio rerio OX%3D7955);
scaffold731_size482102	maker	mRNA	380134	458833	.	-	.	ID=LDENT00258940;Parent=LDENG00258940;Name=LDENT00258940;Note=Similar to epha3: Ephrin type-A receptor 3 (Danio rerio OX%3D7955);
scaffold731_size482102	maker	exon	411093	411428	.	-	.	ID=LDENT00258940:1;Parent=LDENT00258940;
scaffold731_size482102	maker	exon	380134	380175	.	-	.	ID=LDENT00258940:2;Parent=LDENT00258940;
scaffold731_size482102	maker	exon	380352	380445	.	-	.	ID=LDENT00258940:3;Parent=LDENT00258940;
scaffold731_size482102	maker	exon	380598	380738	.	-	.	ID=LDENT00258940:4;Parent=LDENT00258940;
scaffold731_size482102	maker	exon	380980	381173	.	-	.	ID=LDENT00258940:5;Parent=LDENT00258940;
scaffold731_size482102	maker	exon	381369	381518	.	-	.	ID=LDENT00258940:6;Parent=LDENT00258940;
scaffold731_size482102	maker	exon	382891	383100	.	-	.	ID=LDENT00258940:7;Parent=LDENT00258940;
scaffold731_size482102	maker	exon	386867	386928	.	-	.	ID=LDENT00258940:8;Parent=LDENT00258940;
scaffold731_size482102	maker	exon	394111	394296	.	-	.	ID=LDENT00258940:9;Parent=LDENT00258940;
scaffold731_size482102	maker	exon	395081	395206	.	-	.	ID=LDENT00258940:10;Parent=LDENT00258940;
scaffold731_size482102	maker	exon	396058	396125	.	-	.	ID=LDENT00258940:11;Parent=LDENT00258940;
scaffold731_size482102	maker	exon	407342	407450	.	-	.	ID=LDENT00258940:12;Parent=LDENT00258940;
scaffold731_size482102	maker	exon	408949	409111	.	-	.	ID=LDENT00258940:13;Parent=LDENT00258940;
scaffold731_size482102	maker	exon	409969	410081	.	-	.	ID=LDENT00258940:14;Parent=LDENT00258940;
scaffold731_size482102	maker	exon	415300	415455	.	-	.	ID=LDENT00258940:15;Parent=LDENT00258940;
scaffold731_size482102	maker	exon	431487	431841	.	-	.	ID=LDENT00258940:16;Parent=LDENT00258940;
scaffold731_size482102	maker	exon	432363	432470	.	-	.	ID=LDENT00258940:17;Parent=LDENT00258940;
scaffold731_size482102	maker	exon	435625	435825	.	-	.	ID=LDENT00258940:18;Parent=LDENT00258940;
scaffold731_size482102	maker	exon	443165	443229	.	-	.	ID=LDENT00258940:19;Parent=LDENT00258940;
scaffold731_size482102	maker	exon	458677	458833	.	-	.	ID=LDENT00258940:20;Parent=LDENT00258940;
scaffold731_size482102	maker	five_prime_UTR	458792	458833	.	-	.	ID=LDENT00258940:five_prime_utr;Parent=LDENT00258940;
scaffold731_size482102	maker	CDS	458677	458791	.	-	0	ID=LDENT00258940:cds;Parent=LDENT00258940;
scaffold731_size482102	maker	CDS	443165	443229	.	-	2	ID=LDENT00258940:cds;Parent=LDENT00258940;
scaffold731_size482102	maker	CDS	435625	435825	.	-	0	ID=LDENT00258940:cds;Parent=LDENT00258940;
scaffold731_size482102	maker	CDS	432363	432470	.	-	0	ID=LDENT00258940:cds;Parent=LDENT00258940;
scaffold731_size482102	maker	CDS	431487	431841	.	-	0	ID=LDENT00258940:cds;Parent=LDENT00258940;
scaffold731_size482102	maker	CDS	415300	415455	.	-	2	ID=LDENT00258940:cds;Parent=LDENT00258940;
scaffold731_size482102	maker	CDS	411093	411428	.	-	2	ID=LDENT00258940:cds;Parent=LDENT00258940;
scaffold731_size482102	maker	CDS	409969	410081	.	-	2	ID=LDENT00258940:cds;Parent=LDENT00258940;
scaffold731_size482102	maker	CDS	408949	409111	.	-	0	ID=LDENT00258940:cds;Parent=LDENT00258940;
scaffold731_size482102	maker	CDS	407342	407450	.	-	2	ID=LDENT00258940:cds;Parent=LDENT00258940;
scaffold731_size482102	maker	CDS	396058	396125	.	-	1	ID=LDENT00258940:cds;Parent=LDENT00258940;
scaffold731_size482102	maker	CDS	395081	395206	.	-	2	ID=LDENT00258940:cds;Parent=LDENT00258940;
scaffold731_size482102	maker	CDS	394111	394296	.	-	2	ID=LDENT00258940:cds;Parent=LDENT00258940;
scaffold731_size482102	maker	CDS	386867	386928	.	-	2	ID=LDENT00258940:cds;Parent=LDENT00258940;
scaffold731_size482102	maker	CDS	382891	383100	.	-	0	ID=LDENT00258940:cds;Parent=LDENT00258940;
scaffold731_size482102	maker	CDS	381369	381518	.	-	0	ID=LDENT00258940:cds;Parent=LDENT00258940;
scaffold731_size482102	maker	CDS	380980	381173	.	-	0	ID=LDENT00258940:cds;Parent=LDENT00258940;
scaffold731_size482102	maker	CDS	380598	380738	.	-	1	ID=LDENT00258940:cds;Parent=LDENT00258940;
scaffold731_size482102	maker	CDS	380352	380445	.	-	1	ID=LDENT00258940:cds;Parent=LDENT00258940;
scaffold731_size482102	maker	CDS	380134	380175	.	-	0	ID=LDENT00258940:cds;Parent=LDENT00258940;
scaffold731_size482102	maker	gene	53362	54168	.	+	.	ID=LDENG00258790;Name=LDENG00258790;Note=Similar to F52C9.6: Putative uncharacterized transposon-derived protein F52C9.6 (Caenorhabditis elegans OX%3D6239);
scaffold731_size482102	maker	mRNA	53362	54168	27.03294	+	.	ID=LDENT00258790;Parent=LDENG00258790;Name=LDENT00258790;Note=Similar to F52C9.6: Putative uncharacterized transposon-derived protein F52C9.6 (Caenorhabditis elegans OX%3D6239);
scaffold731_size482102	maker	exon	53362	54168	.	+	.	ID=LDENT00258790:1;Parent=LDENT00258790;
scaffold731_size482102	maker	CDS	53362	54168	.	+	0	ID=LDENT00258790:cds;Parent=LDENT00258790;
scaffold731_size482102	maker	gene	14226	14891	.	-	.	ID=LDENG00258760;Name=LDENG00258760;Note=Protein of unknown function;
scaffold731_size482102	maker	mRNA	14226	14891	22.86872	-	.	ID=LDENT00258760;Parent=LDENG00258760;Name=LDENT00258760;Note=Protein of unknown function;
scaffold731_size482102	maker	exon	14226	14891	.	-	.	ID=LDENT00258760:1;Parent=LDENT00258760;
scaffold731_size482102	maker	CDS	14226	14891	.	-	0	ID=LDENT00258760:cds;Parent=LDENT00258760;
scaffold731_size482102	maker	gene	19581	19868	.	+	.	ID=LDENG00258770;Name=LDENG00258770;Note=Protein of unknown function;
scaffold731_size482102	maker	mRNA	19581	19868	22.71768	+	.	ID=LDENT00258770;Parent=LDENG00258770;Name=LDENT00258770;Note=Protein of unknown function;
scaffold731_size482102	maker	exon	19581	19868	.	+	.	ID=LDENT00258770:1;Parent=LDENT00258770;
scaffold731_size482102	maker	CDS	19581	19868	.	+	0	ID=LDENT00258770:cds;Parent=LDENT00258770;
scaffold731_size482102	maker	gene	20128	20390	.	+	.	ID=LDENG00258780;Name=LDENG00258780;Note=Protein of unknown function;
scaffold731_size482102	maker	mRNA	20128	20390	29.59696	+	.	ID=LDENT00258780;Parent=LDENG00258780;Name=LDENT00258780;Note=Protein of unknown function;
scaffold731_size482102	maker	exon	20128	20129	.	+	.	ID=LDENT00258780:1;Parent=LDENT00258780;
scaffold731_size482102	maker	exon	20195	20390	.	+	.	ID=LDENT00258780:2;Parent=LDENT00258780;
scaffold731_size482102	maker	CDS	20128	20129	.	+	0	ID=LDENT00258780:cds;Parent=LDENT00258780;
scaffold731_size482102	maker	CDS	20195	20390	.	+	1	ID=LDENT00258780:cds;Parent=LDENT00258780;
scaffold731_size482102	maker	gene	224485	224679	.	-	.	ID=LDENG00258900;Name=LDENG00258900;Note=Similar to tc1a: Transposable element Tc1 transposase (Caenorhabditis elegans OX%3D6239);
scaffold731_size482102	maker	mRNA	224485	224679	30.36	-	.	ID=LDENT00258900;Parent=LDENG00258900;Name=LDENT00258900;Note=Similar to tc1a: Transposable element Tc1 transposase (Caenorhabditis elegans OX%3D6239);
scaffold731_size482102	maker	exon	224485	224679	.	-	.	ID=LDENT00258900:1;Parent=LDENT00258900;
scaffold731_size482102	maker	CDS	224485	224679	.	-	0	ID=LDENT00258900:cds;Parent=LDENT00258900;
scaffold740_size181623	maker	gene	1414	2585	.	+	.	ID=LDENG00260470;Name=LDENG00260470;Note=Protein of unknown function;
scaffold740_size181623	maker	mRNA	1414	2585	.	+	.	ID=LDENT00260470;Parent=LDENG00260470;Name=LDENT00260470;Note=Protein of unknown function;
scaffold740_size181623	maker	exon	1414	1551	.	+	.	ID=LDENT00260470:1;Parent=LDENT00260470;
scaffold740_size181623	maker	exon	1688	1792	.	+	.	ID=LDENT00260470:2;Parent=LDENT00260470;
scaffold740_size181623	maker	exon	2421	2585	.	+	.	ID=LDENT00260470:3;Parent=LDENT00260470;
scaffold740_size181623	maker	CDS	1414	1551	.	+	0	ID=LDENT00260470:cds;Parent=LDENT00260470;
scaffold740_size181623	maker	CDS	1688	1792	.	+	0	ID=LDENT00260470:cds;Parent=LDENT00260470;
scaffold740_size181623	maker	CDS	2421	2585	.	+	0	ID=LDENT00260470:cds;Parent=LDENT00260470;
scaffold740_size181623	maker	gene	3493	7358	.	+	.	ID=LDENG00260480;Name=LDENG00260480;Note=Similar to edf1: Endothelial differentiation-related factor 1 homolog (Xenopus laevis OX%3D8355);
scaffold740_size181623	maker	mRNA	3493	7358	.	+	.	ID=LDENT00260480;Parent=LDENG00260480;Name=LDENT00260480;Note=Similar to edf1: Endothelial differentiation-related factor 1 homolog (Xenopus laevis OX%3D8355);
scaffold740_size181623	maker	exon	3493	3570	.	+	.	ID=LDENT00260480:1;Parent=LDENT00260480;
scaffold740_size181623	maker	exon	5434	5485	.	+	.	ID=LDENT00260480:2;Parent=LDENT00260480;
scaffold740_size181623	maker	exon	5584	5744	.	+	.	ID=LDENT00260480:3;Parent=LDENT00260480;
scaffold740_size181623	maker	exon	7076	7169	.	+	.	ID=LDENT00260480:4;Parent=LDENT00260480;
scaffold740_size181623	maker	exon	7297	7358	.	+	.	ID=LDENT00260480:5;Parent=LDENT00260480;
scaffold740_size181623	maker	CDS	3493	3570	.	+	0	ID=LDENT00260480:cds;Parent=LDENT00260480;
scaffold740_size181623	maker	CDS	5434	5485	.	+	0	ID=LDENT00260480:cds;Parent=LDENT00260480;
scaffold740_size181623	maker	CDS	5584	5744	.	+	2	ID=LDENT00260480:cds;Parent=LDENT00260480;
scaffold740_size181623	maker	CDS	7076	7169	.	+	0	ID=LDENT00260480:cds;Parent=LDENT00260480;
scaffold740_size181623	maker	CDS	7297	7358	.	+	2	ID=LDENT00260480:cds;Parent=LDENT00260480;
scaffold740_size181623	maker	gene	74616	85073	.	+	.	ID=LDENG00260500;Name=LDENG00260500;Note=Similar to tmem38b: Trimeric intracellular cation channel type B (Danio rerio OX%3D7955);
scaffold740_size181623	maker	mRNA	74616	85073	.	+	.	ID=LDENT00260500;Parent=LDENG00260500;Name=LDENT00260500;Note=Similar to tmem38b: Trimeric intracellular cation channel type B (Danio rerio OX%3D7955);
scaffold740_size181623	maker	exon	74616	75067	.	+	.	ID=LDENT00260500:1;Parent=LDENT00260500;
scaffold740_size181623	maker	exon	81582	81738	.	+	.	ID=LDENT00260500:2;Parent=LDENT00260500;
scaffold740_size181623	maker	exon	82217	82401	.	+	.	ID=LDENT00260500:3;Parent=LDENT00260500;
scaffold740_size181623	maker	exon	82484	82571	.	+	.	ID=LDENT00260500:4;Parent=LDENT00260500;
scaffold740_size181623	maker	exon	83467	83584	.	+	.	ID=LDENT00260500:5;Parent=LDENT00260500;
scaffold740_size181623	maker	exon	84149	85073	.	+	.	ID=LDENT00260500:6;Parent=LDENT00260500;
scaffold740_size181623	maker	five_prime_UTR	74616	74943	.	+	.	ID=LDENT00260500:five_prime_utr;Parent=LDENT00260500;
scaffold740_size181623	maker	CDS	74944	75067	.	+	0	ID=LDENT00260500:cds;Parent=LDENT00260500;
scaffold740_size181623	maker	CDS	81582	81738	.	+	2	ID=LDENT00260500:cds;Parent=LDENT00260500;
scaffold740_size181623	maker	CDS	82217	82401	.	+	1	ID=LDENT00260500:cds;Parent=LDENT00260500;
scaffold740_size181623	maker	CDS	82484	82571	.	+	2	ID=LDENT00260500:cds;Parent=LDENT00260500;
scaffold740_size181623	maker	CDS	83467	83584	.	+	1	ID=LDENT00260500:cds;Parent=LDENT00260500;
scaffold740_size181623	maker	CDS	84149	84436	.	+	0	ID=LDENT00260500:cds;Parent=LDENT00260500;
scaffold740_size181623	maker	three_prime_UTR	84437	85073	.	+	.	ID=LDENT00260500:three_prime_utr;Parent=LDENT00260500;
scaffold740_size181623	maker	gene	132092	179360	.	+	.	ID=LDENG00260510;Name=LDENG00260510;Note=Similar to ZNF462: Zinc finger protein 462 (Homo sapiens OX%3D9606);
scaffold740_size181623	maker	mRNA	132092	179360	.	+	.	ID=LDENT00260510;Parent=LDENG00260510;Name=LDENT00260510;Note=Similar to ZNF462: Zinc finger protein 462 (Homo sapiens OX%3D9606);
scaffold740_size181623	maker	exon	132092	132146	.	+	.	ID=LDENT00260510:1;Parent=LDENT00260510;
scaffold740_size181623	maker	exon	155821	156071	.	+	.	ID=LDENT00260510:2;Parent=LDENT00260510;
scaffold740_size181623	maker	exon	156309	161521	.	+	.	ID=LDENT00260510:3;Parent=LDENT00260510;
scaffold740_size181623	maker	exon	162231	162365	.	+	.	ID=LDENT00260510:4;Parent=LDENT00260510;
scaffold740_size181623	maker	exon	164569	164999	.	+	.	ID=LDENT00260510:5;Parent=LDENT00260510;
scaffold740_size181623	maker	exon	166496	166614	.	+	.	ID=LDENT00260510:6;Parent=LDENT00260510;
scaffold740_size181623	maker	exon	168478	168672	.	+	.	ID=LDENT00260510:7;Parent=LDENT00260510;
scaffold740_size181623	maker	exon	170844	171099	.	+	.	ID=LDENT00260510:8;Parent=LDENT00260510;
scaffold740_size181623	maker	exon	171219	171358	.	+	.	ID=LDENT00260510:9;Parent=LDENT00260510;
scaffold740_size181623	maker	exon	172516	172739	.	+	.	ID=LDENT00260510:10;Parent=LDENT00260510;
scaffold740_size181623	maker	exon	174093	174411	.	+	.	ID=LDENT00260510:11;Parent=LDENT00260510;
scaffold740_size181623	maker	exon	175615	175750	.	+	.	ID=LDENT00260510:12;Parent=LDENT00260510;
scaffold740_size181623	maker	exon	176412	179360	.	+	.	ID=LDENT00260510:13;Parent=LDENT00260510;
scaffold740_size181623	maker	five_prime_UTR	132092	132146	.	+	.	ID=LDENT00260510:five_prime_utr;Parent=LDENT00260510;
scaffold740_size181623	maker	five_prime_UTR	155821	155860	.	+	.	ID=LDENT00260510:five_prime_utr;Parent=LDENT00260510;
scaffold740_size181623	maker	CDS	155861	156071	.	+	0	ID=LDENT00260510:cds;Parent=LDENT00260510;
scaffold740_size181623	maker	CDS	156309	161521	.	+	2	ID=LDENT00260510:cds;Parent=LDENT00260510;
scaffold740_size181623	maker	CDS	162231	162365	.	+	0	ID=LDENT00260510:cds;Parent=LDENT00260510;
scaffold740_size181623	maker	CDS	164569	164999	.	+	0	ID=LDENT00260510:cds;Parent=LDENT00260510;
scaffold740_size181623	maker	CDS	166496	166614	.	+	1	ID=LDENT00260510:cds;Parent=LDENT00260510;
scaffold740_size181623	maker	CDS	168478	168672	.	+	2	ID=LDENT00260510:cds;Parent=LDENT00260510;
scaffold740_size181623	maker	CDS	170844	171099	.	+	2	ID=LDENT00260510:cds;Parent=LDENT00260510;
scaffold740_size181623	maker	CDS	171219	171358	.	+	1	ID=LDENT00260510:cds;Parent=LDENT00260510;
scaffold740_size181623	maker	CDS	172516	172739	.	+	2	ID=LDENT00260510:cds;Parent=LDENT00260510;
scaffold740_size181623	maker	CDS	174093	174411	.	+	0	ID=LDENT00260510:cds;Parent=LDENT00260510;
scaffold740_size181623	maker	CDS	175615	175750	.	+	2	ID=LDENT00260510:cds;Parent=LDENT00260510;
scaffold740_size181623	maker	CDS	176412	176631	.	+	1	ID=LDENT00260510:cds;Parent=LDENT00260510;
scaffold740_size181623	maker	three_prime_UTR	176632	179360	.	+	.	ID=LDENT00260510:three_prime_utr;Parent=LDENT00260510;
scaffold740_size181623	maker	gene	9983	27839	.	-	.	ID=LDENG00260490;Name=LDENG00260490;Note=Similar to Prag1: Inactive tyrosine-protein kinase PRAG1 (Rattus norvegicus OX%3D10116);
scaffold740_size181623	maker	mRNA	9983	27839	.	-	.	ID=LDENT00260490;Parent=LDENG00260490;Name=LDENT00260490;Note=Similar to Prag1: Inactive tyrosine-protein kinase PRAG1 (Rattus norvegicus OX%3D10116);
scaffold740_size181623	maker	exon	9983	13002	.	-	.	ID=LDENT00260490:1;Parent=LDENT00260490;
scaffold740_size181623	maker	exon	14268	15034	.	-	.	ID=LDENT00260490:2;Parent=LDENT00260490;
scaffold740_size181623	maker	exon	16529	16674	.	-	.	ID=LDENT00260490:3;Parent=LDENT00260490;
scaffold740_size181623	maker	exon	22548	24238	.	-	.	ID=LDENT00260490:4;Parent=LDENT00260490;
scaffold740_size181623	maker	exon	24324	24665	.	-	.	ID=LDENT00260490:5;Parent=LDENT00260490;
scaffold740_size181623	maker	exon	27610	27839	.	-	.	ID=LDENT00260490:6;Parent=LDENT00260490;
scaffold740_size181623	maker	five_prime_UTR	27610	27839	.	-	.	ID=LDENT00260490:five_prime_utr;Parent=LDENT00260490;
scaffold740_size181623	maker	five_prime_UTR	24591	24665	.	-	.	ID=LDENT00260490:five_prime_utr;Parent=LDENT00260490;
scaffold740_size181623	maker	CDS	24324	24590	.	-	0	ID=LDENT00260490:cds;Parent=LDENT00260490;
scaffold740_size181623	maker	CDS	22548	24238	.	-	0	ID=LDENT00260490:cds;Parent=LDENT00260490;
scaffold740_size181623	maker	CDS	16529	16674	.	-	1	ID=LDENT00260490:cds;Parent=LDENT00260490;
scaffold740_size181623	maker	CDS	14268	15034	.	-	2	ID=LDENT00260490:cds;Parent=LDENT00260490;
scaffold740_size181623	maker	CDS	11815	13002	.	-	0	ID=LDENT00260490:cds;Parent=LDENT00260490;
scaffold740_size181623	maker	three_prime_UTR	9983	11814	.	-	.	ID=LDENT00260490:three_prime_utr;Parent=LDENT00260490;
scaffold738_size435051_392330_435051	maker	gene	3661	6071	.	+	.	ID=LDENG00260130;Name=LDENG00260130;Note=Similar to PDGFRL: Platelet-derived growth factor receptor-like protein (Bos taurus OX%3D9913);
scaffold738_size435051_392330_435051	maker	mRNA	3661	6071	.	+	.	ID=LDENT00260130;Parent=LDENG00260130;Name=LDENT00260130;Note=Similar to PDGFRL: Platelet-derived growth factor receptor-like protein (Bos taurus OX%3D9913);
scaffold738_size435051_392330_435051	maker	exon	3661	3742	.	+	.	ID=LDENT00260130:1;Parent=LDENT00260130;
scaffold738_size435051_392330_435051	maker	exon	3929	4095	.	+	.	ID=LDENT00260130:2;Parent=LDENT00260130;
scaffold738_size435051_392330_435051	maker	exon	4292	4434	.	+	.	ID=LDENT00260130:3;Parent=LDENT00260130;
scaffold738_size435051_392330_435051	maker	exon	4604	4755	.	+	.	ID=LDENT00260130:4;Parent=LDENT00260130;
scaffold738_size435051_392330_435051	maker	exon	5169	5225	.	+	.	ID=LDENT00260130:5;Parent=LDENT00260130;
scaffold738_size435051_392330_435051	maker	exon	5405	5544	.	+	.	ID=LDENT00260130:6;Parent=LDENT00260130;
scaffold738_size435051_392330_435051	maker	exon	5868	6071	.	+	.	ID=LDENT00260130:7;Parent=LDENT00260130;
scaffold738_size435051_392330_435051	maker	CDS	3661	3742	.	+	0	ID=LDENT00260130:cds;Parent=LDENT00260130;
scaffold738_size435051_392330_435051	maker	CDS	3929	4095	.	+	2	ID=LDENT00260130:cds;Parent=LDENT00260130;
scaffold738_size435051_392330_435051	maker	CDS	4292	4434	.	+	0	ID=LDENT00260130:cds;Parent=LDENT00260130;
scaffold738_size435051_392330_435051	maker	CDS	4604	4755	.	+	1	ID=LDENT00260130:cds;Parent=LDENT00260130;
scaffold738_size435051_392330_435051	maker	CDS	5169	5225	.	+	2	ID=LDENT00260130:cds;Parent=LDENT00260130;
scaffold738_size435051_392330_435051	maker	CDS	5405	5544	.	+	2	ID=LDENT00260130:cds;Parent=LDENT00260130;
scaffold738_size435051_392330_435051	maker	CDS	5868	6071	.	+	0	ID=LDENT00260130:cds;Parent=LDENT00260130;
scaffold738_size435051_392330_435051	maker	gene	7123	34490	.	+	.	ID=LDENG00260140;Name=LDENG00260140;Note=Similar to n4bp3-a: NEDD4-binding protein 3-A (Xenopus laevis OX%3D8355);
scaffold738_size435051_392330_435051	maker	mRNA	7123	34490	.	+	.	ID=LDENT00260140;Parent=LDENG00260140;Name=LDENT00260140;Note=Similar to n4bp3-a: NEDD4-binding protein 3-A (Xenopus laevis OX%3D8355);
scaffold738_size435051_392330_435051	maker	exon	7123	7277	.	+	.	ID=LDENT00260140:1;Parent=LDENT00260140;
scaffold738_size435051_392330_435051	maker	exon	28102	28382	.	+	.	ID=LDENT00260140:2;Parent=LDENT00260140;
scaffold738_size435051_392330_435051	maker	exon	28483	28654	.	+	.	ID=LDENT00260140:3;Parent=LDENT00260140;
scaffold738_size435051_392330_435051	maker	exon	29381	29593	.	+	.	ID=LDENT00260140:4;Parent=LDENT00260140;
scaffold738_size435051_392330_435051	maker	exon	30570	30691	.	+	.	ID=LDENT00260140:5;Parent=LDENT00260140;
scaffold738_size435051_392330_435051	maker	exon	30841	31042	.	+	.	ID=LDENT00260140:6;Parent=LDENT00260140;
scaffold738_size435051_392330_435051	maker	exon	31201	31293	.	+	.	ID=LDENT00260140:7;Parent=LDENT00260140;
scaffold738_size435051_392330_435051	maker	exon	31389	31640	.	+	.	ID=LDENT00260140:8;Parent=LDENT00260140;
scaffold738_size435051_392330_435051	maker	exon	31813	32011	.	+	.	ID=LDENT00260140:9;Parent=LDENT00260140;
scaffold738_size435051_392330_435051	maker	exon	32572	34490	.	+	.	ID=LDENT00260140:10;Parent=LDENT00260140;
scaffold738_size435051_392330_435051	maker	five_prime_UTR	7123	7277	.	+	.	ID=LDENT00260140:five_prime_utr;Parent=LDENT00260140;
scaffold738_size435051_392330_435051	maker	five_prime_UTR	28102	28134	.	+	.	ID=LDENT00260140:five_prime_utr;Parent=LDENT00260140;
scaffold738_size435051_392330_435051	maker	CDS	28135	28382	.	+	0	ID=LDENT00260140:cds;Parent=LDENT00260140;
scaffold738_size435051_392330_435051	maker	CDS	28483	28654	.	+	1	ID=LDENT00260140:cds;Parent=LDENT00260140;
scaffold738_size435051_392330_435051	maker	CDS	29381	29593	.	+	0	ID=LDENT00260140:cds;Parent=LDENT00260140;
scaffold738_size435051_392330_435051	maker	CDS	30570	30691	.	+	0	ID=LDENT00260140:cds;Parent=LDENT00260140;
scaffold738_size435051_392330_435051	maker	CDS	30841	31042	.	+	1	ID=LDENT00260140:cds;Parent=LDENT00260140;
scaffold738_size435051_392330_435051	maker	CDS	31201	31293	.	+	0	ID=LDENT00260140:cds;Parent=LDENT00260140;
scaffold738_size435051_392330_435051	maker	CDS	31389	31640	.	+	0	ID=LDENT00260140:cds;Parent=LDENT00260140;
scaffold738_size435051_392330_435051	maker	CDS	31813	32011	.	+	0	ID=LDENT00260140:cds;Parent=LDENT00260140;
scaffold738_size435051_392330_435051	maker	CDS	32572	32957	.	+	2	ID=LDENT00260140:cds;Parent=LDENT00260140;
scaffold738_size435051_392330_435051	maker	three_prime_UTR	32958	34490	.	+	.	ID=LDENT00260140:three_prime_utr;Parent=LDENT00260140;
scaffold738_size435051_392330_435051	maker	gene	41	1665	.	-	.	ID=LDENG00260120;Name=LDENG00260120;Note=Similar to Zfp26: Zinc finger protein 26 (Mus musculus OX%3D10090);
scaffold738_size435051_392330_435051	maker	mRNA	41	1665	970	-	.	ID=LDENT00260120;Parent=LDENG00260120;Name=LDENT00260120;Note=Similar to Zfp26: Zinc finger protein 26 (Mus musculus OX%3D10090);
scaffold738_size435051_392330_435051	maker	exon	41	844	.	-	.	ID=LDENT00260120:1;Parent=LDENT00260120;
scaffold738_size435051_392330_435051	maker	exon	1500	1665	.	-	.	ID=LDENT00260120:2;Parent=LDENT00260120;
scaffold738_size435051_392330_435051	maker	CDS	1500	1665	.	-	0	ID=LDENT00260120:cds;Parent=LDENT00260120;
scaffold738_size435051_392330_435051	maker	CDS	363	844	.	-	2	ID=LDENT00260120:cds;Parent=LDENT00260120;
scaffold738_size435051_392330_435051	maker	three_prime_UTR	41	362	.	-	.	ID=LDENT00260120:three_prime_utr;Parent=LDENT00260120;
scaffold738_size435051_392330_435051	maker	gene	35365	41998	.	-	.	ID=LDENG00260150;Name=LDENG00260150;Note=Similar to Rmnd5b: E3 ubiquitin-protein transferase RMND5B (Mus musculus OX%3D10090);
scaffold738_size435051_392330_435051	maker	mRNA	35365	41998	.	-	.	ID=LDENT00260150;Parent=LDENG00260150;Name=LDENT00260150;Note=Similar to Rmnd5b: E3 ubiquitin-protein transferase RMND5B (Mus musculus OX%3D10090);
scaffold738_size435051_392330_435051	maker	exon	35365	37166	.	-	.	ID=LDENT00260150:1;Parent=LDENT00260150;
scaffold738_size435051_392330_435051	maker	exon	37296	37380	.	-	.	ID=LDENT00260150:2;Parent=LDENT00260150;
scaffold738_size435051_392330_435051	maker	exon	38400	38554	.	-	.	ID=LDENT00260150:3;Parent=LDENT00260150;
scaffold738_size435051_392330_435051	maker	exon	38663	38765	.	-	.	ID=LDENT00260150:4;Parent=LDENT00260150;
scaffold738_size435051_392330_435051	maker	exon	38949	39114	.	-	.	ID=LDENT00260150:5;Parent=LDENT00260150;
scaffold738_size435051_392330_435051	maker	exon	39311	39477	.	-	.	ID=LDENT00260150:6;Parent=LDENT00260150;
scaffold738_size435051_392330_435051	maker	exon	39869	39969	.	-	.	ID=LDENT00260150:7;Parent=LDENT00260150;
scaffold738_size435051_392330_435051	maker	exon	40152	40289	.	-	.	ID=LDENT00260150:8;Parent=LDENT00260150;
scaffold738_size435051_392330_435051	maker	exon	40366	40508	.	-	.	ID=LDENT00260150:9;Parent=LDENT00260150;
scaffold738_size435051_392330_435051	maker	exon	40642	40812	.	-	.	ID=LDENT00260150:10;Parent=LDENT00260150;
scaffold738_size435051_392330_435051	maker	exon	41930	41998	.	-	.	ID=LDENT00260150:11;Parent=LDENT00260150;
scaffold738_size435051_392330_435051	maker	five_prime_UTR	41930	41998	.	-	.	ID=LDENT00260150:five_prime_utr;Parent=LDENT00260150;
scaffold738_size435051_392330_435051	maker	five_prime_UTR	40781	40812	.	-	.	ID=LDENT00260150:five_prime_utr;Parent=LDENT00260150;
scaffold738_size435051_392330_435051	maker	CDS	40642	40780	.	-	0	ID=LDENT00260150:cds;Parent=LDENT00260150;
scaffold738_size435051_392330_435051	maker	CDS	40366	40508	.	-	2	ID=LDENT00260150:cds;Parent=LDENT00260150;
scaffold738_size435051_392330_435051	maker	CDS	40152	40289	.	-	0	ID=LDENT00260150:cds;Parent=LDENT00260150;
scaffold738_size435051_392330_435051	maker	CDS	39869	39969	.	-	0	ID=LDENT00260150:cds;Parent=LDENT00260150;
scaffold738_size435051_392330_435051	maker	CDS	39311	39477	.	-	1	ID=LDENT00260150:cds;Parent=LDENT00260150;
scaffold738_size435051_392330_435051	maker	CDS	38949	39114	.	-	2	ID=LDENT00260150:cds;Parent=LDENT00260150;
scaffold738_size435051_392330_435051	maker	CDS	38663	38765	.	-	1	ID=LDENT00260150:cds;Parent=LDENT00260150;
scaffold738_size435051_392330_435051	maker	CDS	38400	38554	.	-	0	ID=LDENT00260150:cds;Parent=LDENT00260150;
scaffold738_size435051_392330_435051	maker	CDS	37317	37380	.	-	1	ID=LDENT00260150:cds;Parent=LDENT00260150;
scaffold738_size435051_392330_435051	maker	three_prime_UTR	37296	37316	.	-	.	ID=LDENT00260150:three_prime_utr;Parent=LDENT00260150;
scaffold738_size435051_392330_435051	maker	three_prime_UTR	35365	37166	.	-	.	ID=LDENT00260150:three_prime_utr;Parent=LDENT00260150;
scaffold743_size109528	maker	gene	18322	21951	.	+	.	ID=LDENG00260910;Name=LDENG00260910;Note=Similar to bccip: Protein BCCIP homolog (Danio rerio OX%3D7955);
scaffold743_size109528	maker	mRNA	18322	21951	.	+	.	ID=LDENT00260910;Parent=LDENG00260910;Name=LDENT00260910;Note=Similar to bccip: Protein BCCIP homolog (Danio rerio OX%3D7955);
scaffold743_size109528	maker	exon	18322	18486	.	+	.	ID=LDENT00260910:1;Parent=LDENT00260910;
scaffold743_size109528	maker	exon	18763	18837	.	+	.	ID=LDENT00260910:2;Parent=LDENT00260910;
scaffold743_size109528	maker	exon	18942	19022	.	+	.	ID=LDENT00260910:3;Parent=LDENT00260910;
scaffold743_size109528	maker	exon	19129	19215	.	+	.	ID=LDENT00260910:4;Parent=LDENT00260910;
scaffold743_size109528	maker	exon	19348	19535	.	+	.	ID=LDENT00260910:5;Parent=LDENT00260910;
scaffold743_size109528	maker	exon	20861	21029	.	+	.	ID=LDENT00260910:6;Parent=LDENT00260910;
scaffold743_size109528	maker	exon	21399	21951	.	+	.	ID=LDENT00260910:7;Parent=LDENT00260910;
scaffold743_size109528	maker	five_prime_UTR	18322	18345	.	+	.	ID=LDENT00260910:five_prime_utr;Parent=LDENT00260910;
scaffold743_size109528	maker	CDS	18346	18486	.	+	0	ID=LDENT00260910:cds;Parent=LDENT00260910;
scaffold743_size109528	maker	CDS	18763	18837	.	+	0	ID=LDENT00260910:cds;Parent=LDENT00260910;
scaffold743_size109528	maker	CDS	18942	19022	.	+	0	ID=LDENT00260910:cds;Parent=LDENT00260910;
scaffold743_size109528	maker	CDS	19129	19215	.	+	0	ID=LDENT00260910:cds;Parent=LDENT00260910;
scaffold743_size109528	maker	CDS	19348	19535	.	+	0	ID=LDENT00260910:cds;Parent=LDENT00260910;
scaffold743_size109528	maker	CDS	20861	21029	.	+	1	ID=LDENT00260910:cds;Parent=LDENT00260910;
scaffold743_size109528	maker	CDS	21399	21569	.	+	0	ID=LDENT00260910:cds;Parent=LDENT00260910;
scaffold743_size109528	maker	three_prime_UTR	21570	21951	.	+	.	ID=LDENT00260910:three_prime_utr;Parent=LDENT00260910;
scaffold743_size109528	maker	gene	10320	14401	.	-	.	ID=LDENG00260890;Name=LDENG00260890;Note=Similar to mmp21: Matrix metallopeptidase-21 (Danio rerio OX%3D7955);
scaffold743_size109528	maker	mRNA	10320	14401	.	-	.	ID=LDENT00260890;Parent=LDENG00260890;Name=LDENT00260890;Note=Similar to mmp21: Matrix metallopeptidase-21 (Danio rerio OX%3D7955);
scaffold743_size109528	maker	exon	10320	10625	.	-	.	ID=LDENT00260890:1;Parent=LDENT00260890;
scaffold743_size109528	maker	exon	10884	11056	.	-	.	ID=LDENT00260890:2;Parent=LDENT00260890;
scaffold743_size109528	maker	exon	11156	11413	.	-	.	ID=LDENT00260890:3;Parent=LDENT00260890;
scaffold743_size109528	maker	exon	11526	11667	.	-	.	ID=LDENT00260890:4;Parent=LDENT00260890;
scaffold743_size109528	maker	exon	12307	12446	.	-	.	ID=LDENT00260890:5;Parent=LDENT00260890;
scaffold743_size109528	maker	exon	13257	14133	.	-	.	ID=LDENT00260890:6;Parent=LDENT00260890;
scaffold743_size109528	maker	exon	14249	14401	.	-	.	ID=LDENT00260890:7;Parent=LDENT00260890;
scaffold743_size109528	maker	CDS	14249	14401	.	-	0	ID=LDENT00260890:cds;Parent=LDENT00260890;
scaffold743_size109528	maker	CDS	13257	14133	.	-	0	ID=LDENT00260890:cds;Parent=LDENT00260890;
scaffold743_size109528	maker	CDS	12307	12446	.	-	2	ID=LDENT00260890:cds;Parent=LDENT00260890;
scaffold743_size109528	maker	CDS	11526	11667	.	-	0	ID=LDENT00260890:cds;Parent=LDENT00260890;
scaffold743_size109528	maker	CDS	11156	11413	.	-	2	ID=LDENT00260890:cds;Parent=LDENT00260890;
scaffold743_size109528	maker	CDS	10884	11056	.	-	2	ID=LDENT00260890:cds;Parent=LDENT00260890;
scaffold743_size109528	maker	CDS	10320	10625	.	-	0	ID=LDENT00260890:cds;Parent=LDENT00260890;
scaffold743_size109528	maker	gene	14731	17968	.	-	.	ID=LDENG00260900;Name=LDENG00260900;Note=Similar to UROS: Uroporphyrinogen-III synthase (Homo sapiens OX%3D9606);
scaffold743_size109528	maker	mRNA	14731	17968	.	-	.	ID=LDENT00260900;Parent=LDENG00260900;Name=LDENT00260900;Note=Similar to UROS: Uroporphyrinogen-III synthase (Homo sapiens OX%3D9606);
scaffold743_size109528	maker	exon	14731	15604	.	-	.	ID=LDENT00260900:1;Parent=LDENT00260900;
scaffold743_size109528	maker	exon	15680	15778	.	-	.	ID=LDENT00260900:2;Parent=LDENT00260900;
scaffold743_size109528	maker	exon	15860	15945	.	-	.	ID=LDENT00260900:3;Parent=LDENT00260900;
scaffold743_size109528	maker	exon	16076	16159	.	-	.	ID=LDENT00260900:4;Parent=LDENT00260900;
scaffold743_size109528	maker	exon	16265	16339	.	-	.	ID=LDENT00260900:5;Parent=LDENT00260900;
scaffold743_size109528	maker	exon	16774	16848	.	-	.	ID=LDENT00260900:6;Parent=LDENT00260900;
scaffold743_size109528	maker	exon	16995	17091	.	-	.	ID=LDENT00260900:7;Parent=LDENT00260900;
scaffold743_size109528	maker	exon	17182	17265	.	-	.	ID=LDENT00260900:8;Parent=LDENT00260900;
scaffold743_size109528	maker	exon	17392	17475	.	-	.	ID=LDENT00260900:9;Parent=LDENT00260900;
scaffold743_size109528	maker	exon	17928	17968	.	-	.	ID=LDENT00260900:10;Parent=LDENT00260900;
scaffold743_size109528	maker	five_prime_UTR	17928	17968	.	-	.	ID=LDENT00260900:five_prime_utr;Parent=LDENT00260900;
scaffold743_size109528	maker	five_prime_UTR	17455	17475	.	-	.	ID=LDENT00260900:five_prime_utr;Parent=LDENT00260900;
scaffold743_size109528	maker	CDS	17392	17454	.	-	0	ID=LDENT00260900:cds;Parent=LDENT00260900;
scaffold743_size109528	maker	CDS	17182	17265	.	-	0	ID=LDENT00260900:cds;Parent=LDENT00260900;
scaffold743_size109528	maker	CDS	16995	17091	.	-	0	ID=LDENT00260900:cds;Parent=LDENT00260900;
scaffold743_size109528	maker	CDS	16774	16848	.	-	2	ID=LDENT00260900:cds;Parent=LDENT00260900;
scaffold743_size109528	maker	CDS	16265	16339	.	-	2	ID=LDENT00260900:cds;Parent=LDENT00260900;
scaffold743_size109528	maker	CDS	16076	16159	.	-	2	ID=LDENT00260900:cds;Parent=LDENT00260900;
scaffold743_size109528	maker	CDS	15860	15945	.	-	2	ID=LDENT00260900:cds;Parent=LDENT00260900;
scaffold743_size109528	maker	CDS	15680	15778	.	-	0	ID=LDENT00260900:cds;Parent=LDENT00260900;
scaffold743_size109528	maker	CDS	15482	15604	.	-	0	ID=LDENT00260900:cds;Parent=LDENT00260900;
scaffold743_size109528	maker	three_prime_UTR	14731	15481	.	-	.	ID=LDENT00260900:three_prime_utr;Parent=LDENT00260900;
scaffold743_size109528	maker	gene	22149	25030	.	-	.	ID=LDENG00260920;Name=LDENG00260920;Note=Similar to DHX32: Putative pre-mRNA-splicing factor ATP-dependent RNA helicase DHX32 (Homo sapiens OX%3D9606);
scaffold743_size109528	maker	mRNA	22149	25030	.	-	.	ID=LDENT00260920;Parent=LDENG00260920;Name=LDENT00260920;Note=Similar to DHX32: Putative pre-mRNA-splicing factor ATP-dependent RNA helicase DHX32 (Homo sapiens OX%3D9606);
scaffold743_size109528	maker	exon	22149	22347	.	-	.	ID=LDENT00260920:1;Parent=LDENT00260920;
scaffold743_size109528	maker	exon	22550	22740	.	-	.	ID=LDENT00260920:2;Parent=LDENT00260920;
scaffold743_size109528	maker	exon	22842	23032	.	-	.	ID=LDENT00260920:3;Parent=LDENT00260920;
scaffold743_size109528	maker	exon	23402	23542	.	-	.	ID=LDENT00260920:4;Parent=LDENT00260920;
scaffold743_size109528	maker	exon	24195	24386	.	-	.	ID=LDENT00260920:5;Parent=LDENT00260920;
scaffold743_size109528	maker	exon	24985	25030	.	-	.	ID=LDENT00260920:6;Parent=LDENT00260920;
scaffold743_size109528	maker	CDS	24985	25030	.	-	0	ID=LDENT00260920:cds;Parent=LDENT00260920;
scaffold743_size109528	maker	CDS	24195	24386	.	-	2	ID=LDENT00260920:cds;Parent=LDENT00260920;
scaffold743_size109528	maker	CDS	23402	23542	.	-	2	ID=LDENT00260920:cds;Parent=LDENT00260920;
scaffold743_size109528	maker	CDS	22842	23032	.	-	2	ID=LDENT00260920:cds;Parent=LDENT00260920;
scaffold743_size109528	maker	CDS	22550	22740	.	-	0	ID=LDENT00260920:cds;Parent=LDENT00260920;
scaffold743_size109528	maker	CDS	22149	22347	.	-	1	ID=LDENT00260920:cds;Parent=LDENT00260920;
scaffold743_size109528	maker	gene	25913	28438	.	-	.	ID=LDENG00260930;Name=LDENG00260930;Note=Similar to dhx32: Putative pre-mRNA-splicing factor ATP-dependent RNA helicase DHX32 (Xenopus laevis OX%3D8355);
scaffold743_size109528	maker	mRNA	25913	28438	.	-	.	ID=LDENT00260930;Parent=LDENG00260930;Name=LDENT00260930;Note=Similar to dhx32: Putative pre-mRNA-splicing factor ATP-dependent RNA helicase DHX32 (Xenopus laevis OX%3D8355);
scaffold743_size109528	maker	exon	25913	26155	.	-	.	ID=LDENT00260930:1;Parent=LDENT00260930;
scaffold743_size109528	maker	exon	26237	26285	.	-	.	ID=LDENT00260930:2;Parent=LDENT00260930;
scaffold743_size109528	maker	exon	26474	26667	.	-	.	ID=LDENT00260930:3;Parent=LDENT00260930;
scaffold743_size109528	maker	exon	28184	28438	.	-	.	ID=LDENT00260930:4;Parent=LDENT00260930;
scaffold743_size109528	maker	CDS	28184	28438	.	-	0	ID=LDENT00260930:cds;Parent=LDENT00260930;
scaffold743_size109528	maker	CDS	26474	26667	.	-	0	ID=LDENT00260930:cds;Parent=LDENT00260930;
scaffold743_size109528	maker	CDS	26237	26285	.	-	1	ID=LDENT00260930:cds;Parent=LDENT00260930;
scaffold743_size109528	maker	CDS	25913	26155	.	-	0	ID=LDENT00260930:cds;Parent=LDENT00260930;
scaffold743_size109528	maker	gene	31600	102045	.	-	.	ID=LDENG00260940;Name=LDENG00260940;Note=Similar to ADAM12: Disintegrin and metalloproteinase domain-containing protein 12 (Homo sapiens OX%3D9606);
scaffold743_size109528	maker	mRNA	31600	102045	.	-	.	ID=LDENT00260940;Parent=LDENG00260940;Name=LDENT00260940;Note=Similar to ADAM12: Disintegrin and metalloproteinase domain-containing protein 12 (Homo sapiens OX%3D9606);
scaffold743_size109528	maker	exon	31600	31877	.	-	.	ID=LDENT00260940:1;Parent=LDENT00260940;
scaffold743_size109528	maker	exon	31963	32147	.	-	.	ID=LDENT00260940:2;Parent=LDENT00260940;
scaffold743_size109528	maker	exon	32276	32295	.	-	.	ID=LDENT00260940:3;Parent=LDENT00260940;
scaffold743_size109528	maker	exon	33967	34243	.	-	.	ID=LDENT00260940:4;Parent=LDENT00260940;
scaffold743_size109528	maker	exon	35359	35473	.	-	.	ID=LDENT00260940:5;Parent=LDENT00260940;
scaffold743_size109528	maker	exon	35586	35721	.	-	.	ID=LDENT00260940:6;Parent=LDENT00260940;
scaffold743_size109528	maker	exon	36462	36570	.	-	.	ID=LDENT00260940:7;Parent=LDENT00260940;
scaffold743_size109528	maker	exon	37849	37926	.	-	.	ID=LDENT00260940:8;Parent=LDENT00260940;
scaffold743_size109528	maker	exon	38502	38700	.	-	.	ID=LDENT00260940:9;Parent=LDENT00260940;
scaffold743_size109528	maker	exon	39046	39154	.	-	.	ID=LDENT00260940:10;Parent=LDENT00260940;
scaffold743_size109528	maker	exon	39256	39451	.	-	.	ID=LDENT00260940:11;Parent=LDENT00260940;
scaffold743_size109528	maker	exon	39617	39706	.	-	.	ID=LDENT00260940:12;Parent=LDENT00260940;
scaffold743_size109528	maker	exon	41354	41531	.	-	.	ID=LDENT00260940:13;Parent=LDENT00260940;
scaffold743_size109528	maker	exon	48836	48984	.	-	.	ID=LDENT00260940:14;Parent=LDENT00260940;
scaffold743_size109528	maker	exon	51203	51287	.	-	.	ID=LDENT00260940:15;Parent=LDENT00260940;
scaffold743_size109528	maker	exon	51820	51989	.	-	.	ID=LDENT00260940:16;Parent=LDENT00260940;
scaffold743_size109528	maker	exon	52463	52534	.	-	.	ID=LDENT00260940:17;Parent=LDENT00260940;
scaffold743_size109528	maker	exon	53185	53250	.	-	.	ID=LDENT00260940:18;Parent=LDENT00260940;
scaffold743_size109528	maker	exon	57546	57744	.	-	.	ID=LDENT00260940:19;Parent=LDENT00260940;
scaffold743_size109528	maker	exon	60507	60583	.	-	.	ID=LDENT00260940:20;Parent=LDENT00260940;
scaffold743_size109528	maker	exon	63896	63974	.	-	.	ID=LDENT00260940:21;Parent=LDENT00260940;
scaffold743_size109528	maker	exon	88957	89030	.	-	.	ID=LDENT00260940:22;Parent=LDENT00260940;
scaffold743_size109528	maker	exon	90939	91045	.	-	.	ID=LDENT00260940:23;Parent=LDENT00260940;
scaffold743_size109528	maker	exon	101621	102045	.	-	.	ID=LDENT00260940:24;Parent=LDENT00260940;
scaffold743_size109528	maker	five_prime_UTR	101709	102045	.	-	.	ID=LDENT00260940:five_prime_utr;Parent=LDENT00260940;
scaffold743_size109528	maker	CDS	101621	101708	.	-	0	ID=LDENT00260940:cds;Parent=LDENT00260940;
scaffold743_size109528	maker	CDS	90939	91045	.	-	2	ID=LDENT00260940:cds;Parent=LDENT00260940;
scaffold743_size109528	maker	CDS	88957	89030	.	-	0	ID=LDENT00260940:cds;Parent=LDENT00260940;
scaffold743_size109528	maker	CDS	63896	63974	.	-	1	ID=LDENT00260940:cds;Parent=LDENT00260940;
scaffold743_size109528	maker	CDS	60507	60583	.	-	0	ID=LDENT00260940:cds;Parent=LDENT00260940;
scaffold743_size109528	maker	CDS	57546	57744	.	-	1	ID=LDENT00260940:cds;Parent=LDENT00260940;
scaffold743_size109528	maker	CDS	53185	53250	.	-	0	ID=LDENT00260940:cds;Parent=LDENT00260940;
scaffold743_size109528	maker	CDS	52463	52534	.	-	0	ID=LDENT00260940:cds;Parent=LDENT00260940;
scaffold743_size109528	maker	CDS	51820	51989	.	-	0	ID=LDENT00260940:cds;Parent=LDENT00260940;
scaffold743_size109528	maker	CDS	51203	51287	.	-	1	ID=LDENT00260940:cds;Parent=LDENT00260940;
scaffold743_size109528	maker	CDS	48836	48984	.	-	0	ID=LDENT00260940:cds;Parent=LDENT00260940;
scaffold743_size109528	maker	CDS	41354	41531	.	-	1	ID=LDENT00260940:cds;Parent=LDENT00260940;
scaffold743_size109528	maker	CDS	39617	39706	.	-	0	ID=LDENT00260940:cds;Parent=LDENT00260940;
scaffold743_size109528	maker	CDS	39256	39451	.	-	0	ID=LDENT00260940:cds;Parent=LDENT00260940;
scaffold743_size109528	maker	CDS	39046	39154	.	-	2	ID=LDENT00260940:cds;Parent=LDENT00260940;
scaffold743_size109528	maker	CDS	38502	38700	.	-	1	ID=LDENT00260940:cds;Parent=LDENT00260940;
scaffold743_size109528	maker	CDS	37849	37926	.	-	0	ID=LDENT00260940:cds;Parent=LDENT00260940;
scaffold743_size109528	maker	CDS	36462	36570	.	-	0	ID=LDENT00260940:cds;Parent=LDENT00260940;
scaffold743_size109528	maker	CDS	35586	35721	.	-	2	ID=LDENT00260940:cds;Parent=LDENT00260940;
scaffold743_size109528	maker	CDS	35359	35473	.	-	1	ID=LDENT00260940:cds;Parent=LDENT00260940;
scaffold743_size109528	maker	CDS	33967	34243	.	-	0	ID=LDENT00260940:cds;Parent=LDENT00260940;
scaffold743_size109528	maker	CDS	32276	32295	.	-	2	ID=LDENT00260940:cds;Parent=LDENT00260940;
scaffold743_size109528	maker	CDS	31963	32147	.	-	0	ID=LDENT00260940:cds;Parent=LDENT00260940;
scaffold743_size109528	maker	CDS	31808	31877	.	-	1	ID=LDENT00260940:cds;Parent=LDENT00260940;
scaffold743_size109528	maker	three_prime_UTR	31600	31807	.	-	.	ID=LDENT00260940:three_prime_utr;Parent=LDENT00260940;
scaffold743_size109528	maker	gene	104330	109148	.	-	.	ID=LDENG00260950;Name=LDENG00260950;Note=Protein of unknown function;
scaffold743_size109528	maker	mRNA	104330	109148	.	-	.	ID=LDENT00260950;Parent=LDENG00260950;Name=LDENT00260950;Note=Protein of unknown function;
scaffold743_size109528	maker	exon	104330	104901	.	-	.	ID=LDENT00260950:1;Parent=LDENT00260950;
scaffold743_size109528	maker	exon	106389	106479	.	-	.	ID=LDENT00260950:2;Parent=LDENT00260950;
scaffold743_size109528	maker	exon	107342	107405	.	-	.	ID=LDENT00260950:3;Parent=LDENT00260950;
scaffold743_size109528	maker	exon	108903	109148	.	-	.	ID=LDENT00260950:4;Parent=LDENT00260950;
scaffold743_size109528	maker	five_prime_UTR	108903	109148	.	-	.	ID=LDENT00260950:five_prime_utr;Parent=LDENT00260950;
scaffold743_size109528	maker	five_prime_UTR	107342	107405	.	-	.	ID=LDENT00260950:five_prime_utr;Parent=LDENT00260950;
scaffold743_size109528	maker	five_prime_UTR	106389	106479	.	-	.	ID=LDENT00260950:five_prime_utr;Parent=LDENT00260950;
scaffold743_size109528	maker	five_prime_UTR	104700	104901	.	-	.	ID=LDENT00260950:five_prime_utr;Parent=LDENT00260950;
scaffold743_size109528	maker	CDS	104544	104699	.	-	0	ID=LDENT00260950:cds;Parent=LDENT00260950;
scaffold743_size109528	maker	three_prime_UTR	104330	104543	.	-	.	ID=LDENT00260950:three_prime_utr;Parent=LDENT00260950;
scaffold737_size270244	maker	gene	9430	76061	.	+	.	ID=LDENG00259860;Name=LDENG00259860;Note=Similar to Cdh22: Cadherin-22 (Mus musculus OX%3D10090);
scaffold737_size270244	maker	mRNA	9430	76061	.	+	.	ID=LDENT00259860;Parent=LDENG00259860;Name=LDENT00259860;Note=Similar to Cdh22: Cadherin-22 (Mus musculus OX%3D10090);
scaffold737_size270244	maker	exon	9430	9660	.	+	.	ID=LDENT00259860:1;Parent=LDENT00259860;
scaffold737_size270244	maker	exon	20507	20801	.	+	.	ID=LDENT00259860:2;Parent=LDENT00259860;
scaffold737_size270244	maker	exon	30990	31109	.	+	.	ID=LDENT00259860:3;Parent=LDENT00259860;
scaffold737_size270244	maker	exon	35584	35751	.	+	.	ID=LDENT00259860:4;Parent=LDENT00259860;
scaffold737_size270244	maker	exon	38583	38764	.	+	.	ID=LDENT00259860:5;Parent=LDENT00259860;
scaffold737_size270244	maker	exon	39706	39962	.	+	.	ID=LDENT00259860:6;Parent=LDENT00259860;
scaffold737_size270244	maker	exon	42338	42474	.	+	.	ID=LDENT00259860:7;Parent=LDENT00259860;
scaffold737_size270244	maker	exon	53105	53226	.	+	.	ID=LDENT00259860:8;Parent=LDENT00259860;
scaffold737_size270244	maker	exon	64977	65094	.	+	.	ID=LDENT00259860:9;Parent=LDENT00259860;
scaffold737_size270244	maker	exon	69119	69268	.	+	.	ID=LDENT00259860:10;Parent=LDENT00259860;
scaffold737_size270244	maker	exon	69410	69511	.	+	.	ID=LDENT00259860:11;Parent=LDENT00259860;
scaffold737_size270244	maker	exon	75541	76061	.	+	.	ID=LDENT00259860:12;Parent=LDENT00259860;
scaffold737_size270244	maker	CDS	9430	9660	.	+	0	ID=LDENT00259860:cds;Parent=LDENT00259860;
scaffold737_size270244	maker	CDS	20507	20801	.	+	0	ID=LDENT00259860:cds;Parent=LDENT00259860;
scaffold737_size270244	maker	CDS	30990	31109	.	+	2	ID=LDENT00259860:cds;Parent=LDENT00259860;
scaffold737_size270244	maker	CDS	35584	35751	.	+	2	ID=LDENT00259860:cds;Parent=LDENT00259860;
scaffold737_size270244	maker	CDS	38583	38764	.	+	2	ID=LDENT00259860:cds;Parent=LDENT00259860;
scaffold737_size270244	maker	CDS	39706	39962	.	+	0	ID=LDENT00259860:cds;Parent=LDENT00259860;
scaffold737_size270244	maker	CDS	42338	42474	.	+	1	ID=LDENT00259860:cds;Parent=LDENT00259860;
scaffold737_size270244	maker	CDS	53105	53226	.	+	2	ID=LDENT00259860:cds;Parent=LDENT00259860;
scaffold737_size270244	maker	CDS	64977	65094	.	+	0	ID=LDENT00259860:cds;Parent=LDENT00259860;
scaffold737_size270244	maker	CDS	69119	69268	.	+	2	ID=LDENT00259860:cds;Parent=LDENT00259860;
scaffold737_size270244	maker	CDS	69410	69511	.	+	2	ID=LDENT00259860:cds;Parent=LDENT00259860;
scaffold737_size270244	maker	CDS	75541	76061	.	+	2	ID=LDENT00259860:cds;Parent=LDENT00259860;
scaffold737_size270244	maker	gene	36837	37280	.	-	.	ID=LDENG00259870;Name=LDENG00259870;Note=Protein of unknown function;
scaffold737_size270244	maker	mRNA	36837	37280	411	-	.	ID=LDENT00259870;Parent=LDENG00259870;Name=LDENT00259870;Note=Protein of unknown function;
scaffold737_size270244	maker	exon	36837	36852	.	-	.	ID=LDENT00259870:1;Parent=LDENT00259870;
scaffold737_size270244	maker	exon	36886	37280	.	-	.	ID=LDENT00259870:2;Parent=LDENT00259870;
scaffold737_size270244	maker	CDS	37056	37280	.	-	0	ID=LDENT00259870:cds;Parent=LDENT00259870;
scaffold737_size270244	maker	three_prime_UTR	36886	37055	.	-	.	ID=LDENT00259870:three_prime_utr;Parent=LDENT00259870;
scaffold737_size270244	maker	three_prime_UTR	36837	36852	.	-	.	ID=LDENT00259870:three_prime_utr;Parent=LDENT00259870;
scaffold737_size270244	maker	gene	46332	46977	.	-	.	ID=LDENG00259880;Name=LDENG00259880;Note=Protein of unknown function;
scaffold737_size270244	maker	mRNA	46332	46977	2193	-	.	ID=LDENT00259880;Parent=LDENG00259880;Name=LDENT00259880;Note=Protein of unknown function;
scaffold737_size270244	maker	exon	46332	46376	.	-	.	ID=LDENT00259880:1;Parent=LDENT00259880;
scaffold737_size270244	maker	exon	46407	46977	.	-	.	ID=LDENT00259880:2;Parent=LDENT00259880;
scaffold737_size270244	maker	five_prime_UTR	46942	46977	.	-	.	ID=LDENT00259880:five_prime_utr;Parent=LDENT00259880;
scaffold737_size270244	maker	CDS	46549	46941	.	-	0	ID=LDENT00259880:cds;Parent=LDENT00259880;
scaffold737_size270244	maker	three_prime_UTR	46407	46548	.	-	.	ID=LDENT00259880:three_prime_utr;Parent=LDENT00259880;
scaffold737_size270244	maker	three_prime_UTR	46332	46376	.	-	.	ID=LDENT00259880:three_prime_utr;Parent=LDENT00259880;
scaffold737_size270244	maker	gene	253403	262693	.	-	.	ID=LDENG00259910;Name=LDENG00259910;Note=Similar to TFAP2C: Transcription factor AP-2 gamma (Homo sapiens OX%3D9606);
scaffold737_size270244	maker	mRNA	253403	262693	.	-	.	ID=LDENT00259910;Parent=LDENG00259910;Name=LDENT00259910;Note=Similar to TFAP2C: Transcription factor AP-2 gamma (Homo sapiens OX%3D9606);
scaffold737_size270244	maker	exon	253403	254747	.	-	.	ID=LDENT00259910:1;Parent=LDENT00259910;
scaffold737_size270244	maker	exon	254930	255071	.	-	.	ID=LDENT00259910:2;Parent=LDENT00259910;
scaffold737_size270244	maker	exon	256717	256835	.	-	.	ID=LDENT00259910:3;Parent=LDENT00259910;
scaffold737_size270244	maker	exon	258644	258866	.	-	.	ID=LDENT00259910:4;Parent=LDENT00259910;
scaffold737_size270244	maker	exon	259317	259388	.	-	.	ID=LDENT00259910:5;Parent=LDENT00259910;
scaffold737_size270244	maker	exon	260472	260523	.	-	.	ID=LDENT00259910:6;Parent=LDENT00259910;
scaffold737_size270244	maker	exon	261315	261776	.	-	.	ID=LDENT00259910:7;Parent=LDENT00259910;
scaffold737_size270244	maker	exon	262376	262693	.	-	.	ID=LDENT00259910:8;Parent=LDENT00259910;
scaffold737_size270244	maker	five_prime_UTR	262424	262693	.	-	.	ID=LDENT00259910:five_prime_utr;Parent=LDENT00259910;
scaffold737_size270244	maker	CDS	262376	262423	.	-	0	ID=LDENT00259910:cds;Parent=LDENT00259910;
scaffold737_size270244	maker	CDS	261315	261776	.	-	0	ID=LDENT00259910:cds;Parent=LDENT00259910;
scaffold737_size270244	maker	CDS	260472	260523	.	-	0	ID=LDENT00259910:cds;Parent=LDENT00259910;
scaffold737_size270244	maker	CDS	259317	259388	.	-	2	ID=LDENT00259910:cds;Parent=LDENT00259910;
scaffold737_size270244	maker	CDS	258644	258866	.	-	2	ID=LDENT00259910:cds;Parent=LDENT00259910;
scaffold737_size270244	maker	CDS	256717	256835	.	-	1	ID=LDENT00259910:cds;Parent=LDENT00259910;
scaffold737_size270244	maker	CDS	254930	255071	.	-	2	ID=LDENT00259910:cds;Parent=LDENT00259910;
scaffold737_size270244	maker	CDS	254453	254747	.	-	1	ID=LDENT00259910:cds;Parent=LDENT00259910;
scaffold737_size270244	maker	three_prime_UTR	253403	254452	.	-	.	ID=LDENT00259910:three_prime_utr;Parent=LDENT00259910;
scaffold737_size270244	maker	gene	98632	99573	.	-	.	ID=LDENG00259890;Name=LDENG00259890;Note=Protein of unknown function;
scaffold737_size270244	maker	mRNA	98632	99573	51.2404	-	.	ID=LDENT00259890;Parent=LDENG00259890;Name=LDENT00259890;Note=Protein of unknown function;
scaffold737_size270244	maker	exon	98632	99314	.	-	.	ID=LDENT00259890:1;Parent=LDENT00259890;
scaffold737_size270244	maker	exon	99477	99573	.	-	.	ID=LDENT00259890:2;Parent=LDENT00259890;
scaffold737_size270244	maker	CDS	99477	99573	.	-	0	ID=LDENT00259890:cds;Parent=LDENT00259890;
scaffold737_size270244	maker	CDS	98632	99314	.	-	2	ID=LDENT00259890:cds;Parent=LDENT00259890;
scaffold737_size270244	maker	gene	100830	167525	.	+	.	ID=LDENG00259900;Name=LDENG00259900;Note=Protein of unknown function;
scaffold737_size270244	maker	mRNA	100830	167525	36.15624	+	.	ID=LDENT00259900;Parent=LDENG00259900;Name=LDENT00259900;Note=Protein of unknown function;
scaffold737_size270244	maker	exon	100830	101024	.	+	.	ID=LDENT00259900:1;Parent=LDENT00259900;
scaffold737_size270244	maker	exon	148122	148175	.	+	.	ID=LDENT00259900:2;Parent=LDENT00259900;
scaffold737_size270244	maker	exon	167415	167525	.	+	.	ID=LDENT00259900:3;Parent=LDENT00259900;
scaffold737_size270244	maker	CDS	100830	101024	.	+	0	ID=LDENT00259900:cds;Parent=LDENT00259900;
scaffold737_size270244	maker	CDS	148122	148175	.	+	0	ID=LDENT00259900:cds;Parent=LDENT00259900;
scaffold737_size270244	maker	CDS	167415	167525	.	+	0	ID=LDENT00259900:cds;Parent=LDENT00259900;
scaffold736_size305320	maker	gene	6551	121689	.	+	.	ID=LDENG00259700;Name=LDENG00259700;Note=Similar to Tmtc2: Protein O-mannosyl-transferase TMTC2 (Mus musculus OX%3D10090);
scaffold736_size305320	maker	mRNA	6551	121689	.	+	.	ID=LDENT00259700;Parent=LDENG00259700;Name=LDENT00259700;Note=Similar to Tmtc2: Protein O-mannosyl-transferase TMTC2 (Mus musculus OX%3D10090);
scaffold736_size305320	maker	exon	6551	6915	.	+	.	ID=LDENT00259700:1;Parent=LDENT00259700;
scaffold736_size305320	maker	exon	54473	55049	.	+	.	ID=LDENT00259700:2;Parent=LDENT00259700;
scaffold736_size305320	maker	exon	81240	82086	.	+	.	ID=LDENT00259700:3;Parent=LDENT00259700;
scaffold736_size305320	maker	exon	84475	84589	.	+	.	ID=LDENT00259700:4;Parent=LDENT00259700;
scaffold736_size305320	maker	exon	85027	85112	.	+	.	ID=LDENT00259700:5;Parent=LDENT00259700;
scaffold736_size305320	maker	exon	86420	86604	.	+	.	ID=LDENT00259700:6;Parent=LDENT00259700;
scaffold736_size305320	maker	exon	88987	89065	.	+	.	ID=LDENT00259700:7;Parent=LDENT00259700;
scaffold736_size305320	maker	exon	93703	93824	.	+	.	ID=LDENT00259700:8;Parent=LDENT00259700;
scaffold736_size305320	maker	exon	100675	100756	.	+	.	ID=LDENT00259700:9;Parent=LDENT00259700;
scaffold736_size305320	maker	exon	103035	103149	.	+	.	ID=LDENT00259700:10;Parent=LDENT00259700;
scaffold736_size305320	maker	exon	112200	112263	.	+	.	ID=LDENT00259700:11;Parent=LDENT00259700;
scaffold736_size305320	maker	exon	119070	121689	.	+	.	ID=LDENT00259700:12;Parent=LDENT00259700;
scaffold736_size305320	maker	five_prime_UTR	6551	6832	.	+	.	ID=LDENT00259700:five_prime_utr;Parent=LDENT00259700;
scaffold736_size305320	maker	CDS	6833	6915	.	+	0	ID=LDENT00259700:cds;Parent=LDENT00259700;
scaffold736_size305320	maker	CDS	54473	55049	.	+	1	ID=LDENT00259700:cds;Parent=LDENT00259700;
scaffold736_size305320	maker	CDS	81240	82086	.	+	0	ID=LDENT00259700:cds;Parent=LDENT00259700;
scaffold736_size305320	maker	CDS	84475	84589	.	+	2	ID=LDENT00259700:cds;Parent=LDENT00259700;
scaffold736_size305320	maker	CDS	85027	85112	.	+	1	ID=LDENT00259700:cds;Parent=LDENT00259700;
scaffold736_size305320	maker	CDS	86420	86604	.	+	2	ID=LDENT00259700:cds;Parent=LDENT00259700;
scaffold736_size305320	maker	CDS	88987	89065	.	+	0	ID=LDENT00259700:cds;Parent=LDENT00259700;
scaffold736_size305320	maker	CDS	93703	93824	.	+	2	ID=LDENT00259700:cds;Parent=LDENT00259700;
scaffold736_size305320	maker	CDS	100675	100756	.	+	0	ID=LDENT00259700:cds;Parent=LDENT00259700;
scaffold736_size305320	maker	CDS	103035	103149	.	+	2	ID=LDENT00259700:cds;Parent=LDENT00259700;
scaffold736_size305320	maker	CDS	112200	112263	.	+	1	ID=LDENT00259700:cds;Parent=LDENT00259700;
scaffold736_size305320	maker	CDS	119070	119249	.	+	0	ID=LDENT00259700:cds;Parent=LDENT00259700;
scaffold736_size305320	maker	three_prime_UTR	119250	121689	.	+	.	ID=LDENT00259700:three_prime_utr;Parent=LDENT00259700;
scaffold736_size305320	maker	gene	202753	244029	.	+	.	ID=LDENG00259720;Name=LDENG00259720;Note=Similar to Bicd1: Protein bicaudal D homolog 1 (Mus musculus OX%3D10090);
scaffold736_size305320	maker	mRNA	202753	244029	.	+	.	ID=LDENT00259720;Parent=LDENG00259720;Name=LDENT00259720;Note=Similar to Bicd1: Protein bicaudal D homolog 1 (Mus musculus OX%3D10090);
scaffold736_size305320	maker	exon	202753	202957	.	+	.	ID=LDENT00259720:1;Parent=LDENT00259720;
scaffold736_size305320	maker	exon	203037	203087	.	+	.	ID=LDENT00259720:2;Parent=LDENT00259720;
scaffold736_size305320	maker	exon	203185	203333	.	+	.	ID=LDENT00259720:3;Parent=LDENT00259720;
scaffold736_size305320	maker	exon	204064	204180	.	+	.	ID=LDENT00259720:4;Parent=LDENT00259720;
scaffold736_size305320	maker	exon	204880	204944	.	+	.	ID=LDENT00259720:5;Parent=LDENT00259720;
scaffold736_size305320	maker	exon	206827	207160	.	+	.	ID=LDENT00259720:6;Parent=LDENT00259720;
scaffold736_size305320	maker	exon	230100	230312	.	+	.	ID=LDENT00259720:7;Parent=LDENT00259720;
scaffold736_size305320	maker	exon	235238	235390	.	+	.	ID=LDENT00259720:8;Parent=LDENT00259720;
scaffold736_size305320	maker	exon	236286	236789	.	+	.	ID=LDENT00259720:9;Parent=LDENT00259720;
scaffold736_size305320	maker	exon	237419	237817	.	+	.	ID=LDENT00259720:10;Parent=LDENT00259720;
scaffold736_size305320	maker	exon	239013	239777	.	+	.	ID=LDENT00259720:11;Parent=LDENT00259720;
scaffold736_size305320	maker	exon	239949	240100	.	+	.	ID=LDENT00259720:12;Parent=LDENT00259720;
scaffold736_size305320	maker	exon	240204	240414	.	+	.	ID=LDENT00259720:13;Parent=LDENT00259720;
scaffold736_size305320	maker	exon	243982	244029	.	+	.	ID=LDENT00259720:14;Parent=LDENT00259720;
scaffold736_size305320	maker	CDS	202753	202957	.	+	0	ID=LDENT00259720:cds;Parent=LDENT00259720;
scaffold736_size305320	maker	CDS	203037	203087	.	+	2	ID=LDENT00259720:cds;Parent=LDENT00259720;
scaffold736_size305320	maker	CDS	203185	203333	.	+	2	ID=LDENT00259720:cds;Parent=LDENT00259720;
scaffold736_size305320	maker	CDS	204064	204180	.	+	0	ID=LDENT00259720:cds;Parent=LDENT00259720;
scaffold736_size305320	maker	CDS	204880	204944	.	+	0	ID=LDENT00259720:cds;Parent=LDENT00259720;
scaffold736_size305320	maker	CDS	206827	207160	.	+	1	ID=LDENT00259720:cds;Parent=LDENT00259720;
scaffold736_size305320	maker	CDS	230100	230312	.	+	0	ID=LDENT00259720:cds;Parent=LDENT00259720;
scaffold736_size305320	maker	CDS	235238	235390	.	+	0	ID=LDENT00259720:cds;Parent=LDENT00259720;
scaffold736_size305320	maker	CDS	236286	236789	.	+	0	ID=LDENT00259720:cds;Parent=LDENT00259720;
scaffold736_size305320	maker	CDS	237419	237817	.	+	0	ID=LDENT00259720:cds;Parent=LDENT00259720;
scaffold736_size305320	maker	CDS	239013	239777	.	+	0	ID=LDENT00259720:cds;Parent=LDENT00259720;
scaffold736_size305320	maker	CDS	239949	240100	.	+	0	ID=LDENT00259720:cds;Parent=LDENT00259720;
scaffold736_size305320	maker	CDS	240204	240414	.	+	1	ID=LDENT00259720:cds;Parent=LDENT00259720;
scaffold736_size305320	maker	CDS	243982	244029	.	+	0	ID=LDENT00259720:cds;Parent=LDENT00259720;
scaffold736_size305320	maker	gene	249536	306070	.	+	.	ID=LDENG00259730;Name=LDENG00259730;Note=Similar to FGD4: FYVE%2C RhoGEF and PH domain-containing protein 4 (Homo sapiens OX%3D9606);
scaffold736_size305320	maker	mRNA	249536	306070	.	+	.	ID=LDENT00259730;Parent=LDENG00259730;Name=LDENT00259730;Note=Similar to FGD4: FYVE%2C RhoGEF and PH domain-containing protein 4 (Homo sapiens OX%3D9606);
scaffold736_size305320	maker	exon	249536	249626	.	+	.	ID=LDENT00259730:1;Parent=LDENT00259730;
scaffold736_size305320	maker	exon	280121	280204	.	+	.	ID=LDENT00259730:2;Parent=LDENT00259730;
scaffold736_size305320	maker	exon	292511	292663	.	+	.	ID=LDENT00259730:3;Parent=LDENT00259730;
scaffold736_size305320	maker	exon	293275	293479	.	+	.	ID=LDENT00259730:4;Parent=LDENT00259730;
scaffold736_size305320	maker	exon	296850	297252	.	+	.	ID=LDENT00259730:5;Parent=LDENT00259730;
scaffold736_size305320	maker	exon	300268	300357	.	+	.	ID=LDENT00259730:6;Parent=LDENT00259730;
scaffold736_size305320	maker	exon	300454	300599	.	+	.	ID=LDENT00259730:7;Parent=LDENT00259730;
scaffold736_size305320	maker	exon	300764	300920	.	+	.	ID=LDENT00259730:8;Parent=LDENT00259730;
scaffold736_size305320	maker	exon	302014	302152	.	+	.	ID=LDENT00259730:9;Parent=LDENT00259730;
scaffold736_size305320	maker	exon	302244	302302	.	+	.	ID=LDENT00259730:10;Parent=LDENT00259730;
scaffold736_size305320	maker	exon	302385	302531	.	+	.	ID=LDENT00259730:11;Parent=LDENT00259730;
scaffold736_size305320	maker	exon	302998	303170	.	+	.	ID=LDENT00259730:12;Parent=LDENT00259730;
scaffold736_size305320	maker	exon	304316	304346	.	+	.	ID=LDENT00259730:13;Parent=LDENT00259730;
scaffold736_size305320	maker	exon	304451	304531	.	+	.	ID=LDENT00259730:14;Parent=LDENT00259730;
scaffold736_size305320	maker	exon	304631	304756	.	+	.	ID=LDENT00259730:15;Parent=LDENT00259730;
scaffold736_size305320	maker	exon	305613	305801	.	+	.	ID=LDENT00259730:16;Parent=LDENT00259730;
scaffold736_size305320	maker	exon	305866	306070	.	+	.	ID=LDENT00259730:17;Parent=LDENT00259730;
scaffold736_size305320	maker	CDS	249536	249626	.	+	0	ID=LDENT00259730:cds;Parent=LDENT00259730;
scaffold736_size305320	maker	CDS	280121	280204	.	+	2	ID=LDENT00259730:cds;Parent=LDENT00259730;
scaffold736_size305320	maker	CDS	292511	292663	.	+	2	ID=LDENT00259730:cds;Parent=LDENT00259730;
scaffold736_size305320	maker	CDS	293275	293479	.	+	2	ID=LDENT00259730:cds;Parent=LDENT00259730;
scaffold736_size305320	maker	CDS	296850	297252	.	+	1	ID=LDENT00259730:cds;Parent=LDENT00259730;
scaffold736_size305320	maker	CDS	300268	300357	.	+	0	ID=LDENT00259730:cds;Parent=LDENT00259730;
scaffold736_size305320	maker	CDS	300454	300599	.	+	0	ID=LDENT00259730:cds;Parent=LDENT00259730;
scaffold736_size305320	maker	CDS	300764	300920	.	+	1	ID=LDENT00259730:cds;Parent=LDENT00259730;
scaffold736_size305320	maker	CDS	302014	302152	.	+	0	ID=LDENT00259730:cds;Parent=LDENT00259730;
scaffold736_size305320	maker	CDS	302244	302302	.	+	2	ID=LDENT00259730:cds;Parent=LDENT00259730;
scaffold736_size305320	maker	CDS	302385	302531	.	+	0	ID=LDENT00259730:cds;Parent=LDENT00259730;
scaffold736_size305320	maker	CDS	302998	303170	.	+	0	ID=LDENT00259730:cds;Parent=LDENT00259730;
scaffold736_size305320	maker	CDS	304316	304346	.	+	1	ID=LDENT00259730:cds;Parent=LDENT00259730;
scaffold736_size305320	maker	CDS	304451	304531	.	+	0	ID=LDENT00259730:cds;Parent=LDENT00259730;
scaffold736_size305320	maker	CDS	304631	304756	.	+	0	ID=LDENT00259730:cds;Parent=LDENT00259730;
scaffold736_size305320	maker	CDS	305613	305801	.	+	0	ID=LDENT00259730:cds;Parent=LDENT00259730;
scaffold736_size305320	maker	CDS	305866	306000	.	+	0	ID=LDENT00259730:cds;Parent=LDENT00259730;
scaffold736_size305320	maker	three_prime_UTR	306001	306070	.	+	.	ID=LDENT00259730:three_prime_utr;Parent=LDENT00259730;
scaffold736_size305320	maker	gene	185459	197532	.	-	.	ID=LDENG00259710;Name=LDENG00259710;Note=Similar to Slc23a1: Solute carrier family 23 member 1 (Mus musculus OX%3D10090);
scaffold736_size305320	maker	mRNA	185459	197532	.	-	.	ID=LDENT00259710;Parent=LDENG00259710;Name=LDENT00259710;Note=Similar to Slc23a1: Solute carrier family 23 member 1 (Mus musculus OX%3D10090);
scaffold736_size305320	maker	exon	185459	185727	.	-	.	ID=LDENT00259710:1;Parent=LDENT00259710;
scaffold736_size305320	maker	exon	187289	187384	.	-	.	ID=LDENT00259710:2;Parent=LDENT00259710;
scaffold736_size305320	maker	exon	187488	187596	.	-	.	ID=LDENT00259710:3;Parent=LDENT00259710;
scaffold736_size305320	maker	exon	187701	187865	.	-	.	ID=LDENT00259710:4;Parent=LDENT00259710;
scaffold736_size305320	maker	exon	187984	188237	.	-	.	ID=LDENT00259710:5;Parent=LDENT00259710;
scaffold736_size305320	maker	exon	189583	189739	.	-	.	ID=LDENT00259710:6;Parent=LDENT00259710;
scaffold736_size305320	maker	exon	189874	189994	.	-	.	ID=LDENT00259710:7;Parent=LDENT00259710;
scaffold736_size305320	maker	exon	190796	190977	.	-	.	ID=LDENT00259710:8;Parent=LDENT00259710;
scaffold736_size305320	maker	exon	191783	191942	.	-	.	ID=LDENT00259710:9;Parent=LDENT00259710;
scaffold736_size305320	maker	exon	194148	194305	.	-	.	ID=LDENT00259710:10;Parent=LDENT00259710;
scaffold736_size305320	maker	exon	195885	196019	.	-	.	ID=LDENT00259710:11;Parent=LDENT00259710;
scaffold736_size305320	maker	exon	197485	197532	.	-	.	ID=LDENT00259710:12;Parent=LDENT00259710;
scaffold736_size305320	maker	CDS	197485	197532	.	-	0	ID=LDENT00259710:cds;Parent=LDENT00259710;
scaffold736_size305320	maker	CDS	195885	196019	.	-	0	ID=LDENT00259710:cds;Parent=LDENT00259710;
scaffold736_size305320	maker	CDS	194148	194305	.	-	0	ID=LDENT00259710:cds;Parent=LDENT00259710;
scaffold736_size305320	maker	CDS	191783	191942	.	-	1	ID=LDENT00259710:cds;Parent=LDENT00259710;
scaffold736_size305320	maker	CDS	190796	190977	.	-	0	ID=LDENT00259710:cds;Parent=LDENT00259710;
scaffold736_size305320	maker	CDS	189874	189994	.	-	1	ID=LDENT00259710:cds;Parent=LDENT00259710;
scaffold736_size305320	maker	CDS	189583	189739	.	-	0	ID=LDENT00259710:cds;Parent=LDENT00259710;
scaffold736_size305320	maker	CDS	187984	188237	.	-	2	ID=LDENT00259710:cds;Parent=LDENT00259710;
scaffold736_size305320	maker	CDS	187701	187865	.	-	0	ID=LDENT00259710:cds;Parent=LDENT00259710;
scaffold736_size305320	maker	CDS	187488	187596	.	-	0	ID=LDENT00259710:cds;Parent=LDENT00259710;
scaffold736_size305320	maker	CDS	187289	187384	.	-	2	ID=LDENT00259710:cds;Parent=LDENT00259710;
scaffold736_size305320	maker	CDS	185459	185727	.	-	2	ID=LDENT00259710:cds;Parent=LDENT00259710;
scaffold742_size119555	maker	gene	9679	37701	.	+	.	ID=LDENG00260720;Name=LDENG00260720;Note=Similar to syndig1l: Synapse differentiation-inducing gene protein 1-like (Danio rerio OX%3D7955);
scaffold742_size119555	maker	mRNA	9679	37701	.	+	.	ID=LDENT00260720;Parent=LDENG00260720;Name=LDENT00260720;Note=Similar to syndig1l: Synapse differentiation-inducing gene protein 1-like (Danio rerio OX%3D7955);
scaffold742_size119555	maker	exon	9679	9805	.	+	.	ID=LDENT00260720:1;Parent=LDENT00260720;
scaffold742_size119555	maker	exon	9927	10177	.	+	.	ID=LDENT00260720:2;Parent=LDENT00260720;
scaffold742_size119555	maker	exon	28537	28674	.	+	.	ID=LDENT00260720:3;Parent=LDENT00260720;
scaffold742_size119555	maker	exon	37543	37701	.	+	.	ID=LDENT00260720:4;Parent=LDENT00260720;
scaffold742_size119555	maker	CDS	9679	9805	.	+	0	ID=LDENT00260720:cds;Parent=LDENT00260720;
scaffold742_size119555	maker	CDS	9927	10177	.	+	2	ID=LDENT00260720:cds;Parent=LDENT00260720;
scaffold742_size119555	maker	CDS	28537	28674	.	+	0	ID=LDENT00260720:cds;Parent=LDENT00260720;
scaffold742_size119555	maker	CDS	37543	37701	.	+	0	ID=LDENT00260720:cds;Parent=LDENT00260720;
scaffold742_size119555	maker	gene	61836	68905	.	+	.	ID=LDENG00260730;Name=LDENG00260730;Note=Similar to Plb1: Phospholipase B1%2C membrane-associated (Mus musculus OX%3D10090);
scaffold742_size119555	maker	mRNA	61836	68905	.	+	.	ID=LDENT00260730;Parent=LDENG00260730;Name=LDENT00260730;Note=Similar to Plb1: Phospholipase B1%2C membrane-associated (Mus musculus OX%3D10090);
scaffold742_size119555	maker	exon	61836	61866	.	+	.	ID=LDENT00260730:1;Parent=LDENT00260730;
scaffold742_size119555	maker	exon	61994	62052	.	+	.	ID=LDENT00260730:2;Parent=LDENT00260730;
scaffold742_size119555	maker	exon	62613	62680	.	+	.	ID=LDENT00260730:3;Parent=LDENT00260730;
scaffold742_size119555	maker	exon	64147	64190	.	+	.	ID=LDENT00260730:4;Parent=LDENT00260730;
scaffold742_size119555	maker	exon	64366	64492	.	+	.	ID=LDENT00260730:5;Parent=LDENT00260730;
scaffold742_size119555	maker	exon	65118	65169	.	+	.	ID=LDENT00260730:6;Parent=LDENT00260730;
scaffold742_size119555	maker	exon	65336	65416	.	+	.	ID=LDENT00260730:7;Parent=LDENT00260730;
scaffold742_size119555	maker	exon	65507	65572	.	+	.	ID=LDENT00260730:8;Parent=LDENT00260730;
scaffold742_size119555	maker	exon	65688	65779	.	+	.	ID=LDENT00260730:9;Parent=LDENT00260730;
scaffold742_size119555	maker	exon	66931	67012	.	+	.	ID=LDENT00260730:10;Parent=LDENT00260730;
scaffold742_size119555	maker	exon	67190	67291	.	+	.	ID=LDENT00260730:11;Parent=LDENT00260730;
scaffold742_size119555	maker	exon	67436	67531	.	+	.	ID=LDENT00260730:12;Parent=LDENT00260730;
scaffold742_size119555	maker	exon	67951	68022	.	+	.	ID=LDENT00260730:13;Parent=LDENT00260730;
scaffold742_size119555	maker	exon	68731	68905	.	+	.	ID=LDENT00260730:14;Parent=LDENT00260730;
scaffold742_size119555	maker	CDS	61836	61866	.	+	0	ID=LDENT00260730:cds;Parent=LDENT00260730;
scaffold742_size119555	maker	CDS	61994	62052	.	+	2	ID=LDENT00260730:cds;Parent=LDENT00260730;
scaffold742_size119555	maker	CDS	62613	62680	.	+	0	ID=LDENT00260730:cds;Parent=LDENT00260730;
scaffold742_size119555	maker	CDS	64147	64190	.	+	1	ID=LDENT00260730:cds;Parent=LDENT00260730;
scaffold742_size119555	maker	CDS	64366	64492	.	+	2	ID=LDENT00260730:cds;Parent=LDENT00260730;
scaffold742_size119555	maker	CDS	65118	65169	.	+	1	ID=LDENT00260730:cds;Parent=LDENT00260730;
scaffold742_size119555	maker	CDS	65336	65416	.	+	0	ID=LDENT00260730:cds;Parent=LDENT00260730;
scaffold742_size119555	maker	CDS	65507	65572	.	+	0	ID=LDENT00260730:cds;Parent=LDENT00260730;
scaffold742_size119555	maker	CDS	65688	65779	.	+	0	ID=LDENT00260730:cds;Parent=LDENT00260730;
scaffold742_size119555	maker	CDS	66931	67012	.	+	1	ID=LDENT00260730:cds;Parent=LDENT00260730;
scaffold742_size119555	maker	CDS	67190	67291	.	+	0	ID=LDENT00260730:cds;Parent=LDENT00260730;
scaffold742_size119555	maker	CDS	67436	67531	.	+	0	ID=LDENT00260730:cds;Parent=LDENT00260730;
scaffold742_size119555	maker	CDS	67951	68022	.	+	0	ID=LDENT00260730:cds;Parent=LDENT00260730;
scaffold742_size119555	maker	CDS	68731	68844	.	+	0	ID=LDENT00260730:cds;Parent=LDENT00260730;
scaffold742_size119555	maker	three_prime_UTR	68845	68905	.	+	.	ID=LDENT00260730:three_prime_utr;Parent=LDENT00260730;
scaffold742_size119555	maker	gene	73748	82203	.	+	.	ID=LDENG00260740;Name=LDENG00260740;Note=Similar to CHGA: Chromogranin-A (Fragments) (Struthio camelus OX%3D8801);
scaffold742_size119555	maker	mRNA	73748	82203	.	+	.	ID=LDENT00260740;Parent=LDENG00260740;Name=LDENT00260740;Note=Similar to CHGA: Chromogranin-A (Fragments) (Struthio camelus OX%3D8801);
scaffold742_size119555	maker	exon	73748	73989	.	+	.	ID=LDENT00260740:1;Parent=LDENT00260740;
scaffold742_size119555	maker	exon	74306	74355	.	+	.	ID=LDENT00260740:2;Parent=LDENT00260740;
scaffold742_size119555	maker	exon	75058	75151	.	+	.	ID=LDENT00260740:3;Parent=LDENT00260740;
scaffold742_size119555	maker	exon	77103	77171	.	+	.	ID=LDENT00260740:4;Parent=LDENT00260740;
scaffold742_size119555	maker	exon	77273	77350	.	+	.	ID=LDENT00260740:5;Parent=LDENT00260740;
scaffold742_size119555	maker	exon	79308	79637	.	+	.	ID=LDENT00260740:6;Parent=LDENT00260740;
scaffold742_size119555	maker	exon	80380	80795	.	+	.	ID=LDENT00260740:7;Parent=LDENT00260740;
scaffold742_size119555	maker	exon	81462	82203	.	+	.	ID=LDENT00260740:8;Parent=LDENT00260740;
scaffold742_size119555	maker	five_prime_UTR	73748	73943	.	+	.	ID=LDENT00260740:five_prime_utr;Parent=LDENT00260740;
scaffold742_size119555	maker	CDS	73944	73989	.	+	0	ID=LDENT00260740:cds;Parent=LDENT00260740;
scaffold742_size119555	maker	CDS	74306	74355	.	+	2	ID=LDENT00260740:cds;Parent=LDENT00260740;
scaffold742_size119555	maker	CDS	75058	75151	.	+	0	ID=LDENT00260740:cds;Parent=LDENT00260740;
scaffold742_size119555	maker	CDS	77103	77171	.	+	2	ID=LDENT00260740:cds;Parent=LDENT00260740;
scaffold742_size119555	maker	CDS	77273	77350	.	+	2	ID=LDENT00260740:cds;Parent=LDENT00260740;
scaffold742_size119555	maker	CDS	79308	79637	.	+	2	ID=LDENT00260740:cds;Parent=LDENT00260740;
scaffold742_size119555	maker	CDS	80380	80795	.	+	2	ID=LDENT00260740:cds;Parent=LDENT00260740;
scaffold742_size119555	maker	CDS	81462	81545	.	+	0	ID=LDENT00260740:cds;Parent=LDENT00260740;
scaffold742_size119555	maker	three_prime_UTR	81546	82203	.	+	.	ID=LDENT00260740:three_prime_utr;Parent=LDENT00260740;
scaffold742_size119555	maker	gene	86438	88228	.	-	.	ID=LDENG00260750;Name=LDENG00260750;Note=Similar to CTGF: Connective tissue growth factor (Sus scrofa OX%3D9823);
scaffold742_size119555	maker	mRNA	86438	88228	.	-	.	ID=LDENT00260750;Parent=LDENG00260750;Name=LDENT00260750;Note=Similar to CTGF: Connective tissue growth factor (Sus scrofa OX%3D9823);
scaffold742_size119555	maker	exon	86438	86734	.	-	.	ID=LDENT00260750:1;Parent=LDENT00260750;
scaffold742_size119555	maker	exon	86947	87158	.	-	.	ID=LDENT00260750:2;Parent=LDENT00260750;
scaffold742_size119555	maker	exon	87289	87364	.	-	.	ID=LDENT00260750:3;Parent=LDENT00260750;
scaffold742_size119555	maker	exon	87432	87607	.	-	.	ID=LDENT00260750:4;Parent=LDENT00260750;
scaffold742_size119555	maker	exon	87726	87942	.	-	.	ID=LDENT00260750:5;Parent=LDENT00260750;
scaffold742_size119555	maker	exon	88166	88228	.	-	.	ID=LDENT00260750:6;Parent=LDENT00260750;
scaffold742_size119555	maker	CDS	88166	88228	.	-	0	ID=LDENT00260750:cds;Parent=LDENT00260750;
scaffold742_size119555	maker	CDS	87726	87942	.	-	0	ID=LDENT00260750:cds;Parent=LDENT00260750;
scaffold742_size119555	maker	CDS	87432	87607	.	-	2	ID=LDENT00260750:cds;Parent=LDENT00260750;
scaffold742_size119555	maker	CDS	87289	87364	.	-	0	ID=LDENT00260750:cds;Parent=LDENT00260750;
scaffold742_size119555	maker	CDS	86947	87158	.	-	2	ID=LDENT00260750:cds;Parent=LDENT00260750;
scaffold742_size119555	maker	CDS	86438	86734	.	-	0	ID=LDENT00260750:cds;Parent=LDENT00260750;
scaffold741_size156017	maker	gene	35925	91509	.	+	.	ID=LDENG00260630;Name=LDENG00260630;Note=Similar to Tusc3: Tumor suppressor candidate 3 (Mus musculus OX%3D10090);
scaffold741_size156017	maker	mRNA	35925	91509	.	+	.	ID=LDENT00260630;Parent=LDENG00260630;Name=LDENT00260630;Note=Similar to Tusc3: Tumor suppressor candidate 3 (Mus musculus OX%3D10090);
scaffold741_size156017	maker	exon	35925	36094	.	+	.	ID=LDENT00260630:1;Parent=LDENT00260630;
scaffold741_size156017	maker	exon	45854	45971	.	+	.	ID=LDENT00260630:2;Parent=LDENT00260630;
scaffold741_size156017	maker	exon	50568	50708	.	+	.	ID=LDENT00260630:3;Parent=LDENT00260630;
scaffold741_size156017	maker	exon	59403	59543	.	+	.	ID=LDENT00260630:4;Parent=LDENT00260630;
scaffold741_size156017	maker	exon	59719	59808	.	+	.	ID=LDENT00260630:5;Parent=LDENT00260630;
scaffold741_size156017	maker	exon	78877	78940	.	+	.	ID=LDENT00260630:6;Parent=LDENT00260630;
scaffold741_size156017	maker	exon	81197	81271	.	+	.	ID=LDENT00260630:7;Parent=LDENT00260630;
scaffold741_size156017	maker	exon	90083	90173	.	+	.	ID=LDENT00260630:8;Parent=LDENT00260630;
scaffold741_size156017	maker	exon	91303	91509	.	+	.	ID=LDENT00260630:9;Parent=LDENT00260630;
scaffold741_size156017	maker	five_prime_UTR	35925	35951	.	+	.	ID=LDENT00260630:five_prime_utr;Parent=LDENT00260630;
scaffold741_size156017	maker	CDS	35952	36094	.	+	0	ID=LDENT00260630:cds;Parent=LDENT00260630;
scaffold741_size156017	maker	CDS	45854	45971	.	+	1	ID=LDENT00260630:cds;Parent=LDENT00260630;
scaffold741_size156017	maker	CDS	50568	50708	.	+	0	ID=LDENT00260630:cds;Parent=LDENT00260630;
scaffold741_size156017	maker	CDS	59403	59543	.	+	0	ID=LDENT00260630:cds;Parent=LDENT00260630;
scaffold741_size156017	maker	CDS	59719	59808	.	+	0	ID=LDENT00260630:cds;Parent=LDENT00260630;
scaffold741_size156017	maker	CDS	78877	78940	.	+	0	ID=LDENT00260630:cds;Parent=LDENT00260630;
scaffold741_size156017	maker	CDS	81197	81271	.	+	2	ID=LDENT00260630:cds;Parent=LDENT00260630;
scaffold741_size156017	maker	CDS	90083	90173	.	+	2	ID=LDENT00260630:cds;Parent=LDENT00260630;
scaffold741_size156017	maker	CDS	91303	91318	.	+	1	ID=LDENT00260630:cds;Parent=LDENT00260630;
scaffold741_size156017	maker	three_prime_UTR	91319	91509	.	+	.	ID=LDENT00260630:three_prime_utr;Parent=LDENT00260630;
scaffold741_size156017	maker	gene	150560	151201	.	-	.	ID=LDENG00260640;Name=LDENG00260640;Note=Similar to X-element\ORF2: Probable RNA-directed DNA polymerase from transposon X-element (Drosophila melanogaster OX%3D7227);
scaffold741_size156017	maker	mRNA	150560	151201	33.23434	-	.	ID=LDENT00260640;Parent=LDENG00260640;Name=LDENT00260640;Note=Similar to X-element\ORF2: Probable RNA-directed DNA polymerase from transposon X-element (Drosophila melanogaster OX%3D7227);
scaffold741_size156017	maker	exon	150560	150832	.	-	.	ID=LDENT00260640:1;Parent=LDENT00260640;
scaffold741_size156017	maker	exon	150857	151201	.	-	.	ID=LDENT00260640:2;Parent=LDENT00260640;
scaffold741_size156017	maker	CDS	150857	151201	.	-	0	ID=LDENT00260640:cds;Parent=LDENT00260640;
scaffold741_size156017	maker	CDS	150560	150832	.	-	0	ID=LDENT00260640:cds;Parent=LDENT00260640;
scaffold744_size116613	maker	gene	35612	78334	.	+	.	ID=LDENG00261060;Name=LDENG00261060;Note=Similar to MMP17: Matrix metalloproteinase-17 (Homo sapiens OX%3D9606);
scaffold744_size116613	maker	mRNA	35612	78334	.	+	.	ID=LDENT00261060;Parent=LDENG00261060;Name=LDENT00261060;Note=Similar to MMP17: Matrix metalloproteinase-17 (Homo sapiens OX%3D9606);
scaffold744_size116613	maker	exon	35612	35789	.	+	.	ID=LDENT00261060:1;Parent=LDENT00261060;
scaffold744_size116613	maker	exon	36748	36883	.	+	.	ID=LDENT00261060:2;Parent=LDENT00261060;
scaffold744_size116613	maker	exon	49305	49591	.	+	.	ID=LDENT00261060:3;Parent=LDENT00261060;
scaffold744_size116613	maker	exon	63520	63696	.	+	.	ID=LDENT00261060:4;Parent=LDENT00261060;
scaffold744_size116613	maker	exon	64357	64459	.	+	.	ID=LDENT00261060:5;Parent=LDENT00261060;
scaffold744_size116613	maker	exon	66294	66376	.	+	.	ID=LDENT00261060:6;Parent=LDENT00261060;
scaffold744_size116613	maker	exon	67130	67282	.	+	.	ID=LDENT00261060:7;Parent=LDENT00261060;
scaffold744_size116613	maker	exon	68255	68512	.	+	.	ID=LDENT00261060:8;Parent=LDENT00261060;
scaffold744_size116613	maker	exon	77289	78334	.	+	.	ID=LDENT00261060:9;Parent=LDENT00261060;
scaffold744_size116613	maker	CDS	35612	35789	.	+	0	ID=LDENT00261060:cds;Parent=LDENT00261060;
scaffold744_size116613	maker	CDS	36748	36883	.	+	2	ID=LDENT00261060:cds;Parent=LDENT00261060;
scaffold744_size116613	maker	CDS	49305	49591	.	+	1	ID=LDENT00261060:cds;Parent=LDENT00261060;
scaffold744_size116613	maker	CDS	63520	63696	.	+	2	ID=LDENT00261060:cds;Parent=LDENT00261060;
scaffold744_size116613	maker	CDS	64357	64459	.	+	2	ID=LDENT00261060:cds;Parent=LDENT00261060;
scaffold744_size116613	maker	CDS	66294	66376	.	+	1	ID=LDENT00261060:cds;Parent=LDENT00261060;
scaffold744_size116613	maker	CDS	67130	67282	.	+	2	ID=LDENT00261060:cds;Parent=LDENT00261060;
scaffold744_size116613	maker	CDS	68255	68512	.	+	2	ID=LDENT00261060:cds;Parent=LDENT00261060;
scaffold744_size116613	maker	CDS	77289	77614	.	+	2	ID=LDENT00261060:cds;Parent=LDENT00261060;
scaffold744_size116613	maker	three_prime_UTR	77615	78334	.	+	.	ID=LDENT00261060:three_prime_utr;Parent=LDENT00261060;
scaffold744_size116613	maker	gene	87392	109697	.	+	.	ID=LDENG00261070;Name=LDENG00261070;Note=Similar to ULK1: Serine/threonine-protein kinase ULK1 (Homo sapiens OX%3D9606);
scaffold744_size116613	maker	mRNA	87392	109697	.	+	.	ID=LDENT00261070;Parent=LDENG00261070;Name=LDENT00261070;Note=Similar to ULK1: Serine/threonine-protein kinase ULK1 (Homo sapiens OX%3D9606);
scaffold744_size116613	maker	exon	87392	88015	.	+	.	ID=LDENT00261070:1;Parent=LDENT00261070;
scaffold744_size116613	maker	exon	89460	89552	.	+	.	ID=LDENT00261070:2;Parent=LDENT00261070;
scaffold744_size116613	maker	exon	90041	90082	.	+	.	ID=LDENT00261070:3;Parent=LDENT00261070;
scaffold744_size116613	maker	exon	92906	92938	.	+	.	ID=LDENT00261070:4;Parent=LDENT00261070;
scaffold744_size116613	maker	exon	94136	94172	.	+	.	ID=LDENT00261070:5;Parent=LDENT00261070;
scaffold744_size116613	maker	exon	95696	95869	.	+	.	ID=LDENT00261070:6;Parent=LDENT00261070;
scaffold744_size116613	maker	exon	97183	97256	.	+	.	ID=LDENT00261070:7;Parent=LDENT00261070;
scaffold744_size116613	maker	exon	97589	97690	.	+	.	ID=LDENT00261070:8;Parent=LDENT00261070;
scaffold744_size116613	maker	exon	98468	98526	.	+	.	ID=LDENT00261070:9;Parent=LDENT00261070;
scaffold744_size116613	maker	exon	99175	99257	.	+	.	ID=LDENT00261070:10;Parent=LDENT00261070;
scaffold744_size116613	maker	exon	99492	99542	.	+	.	ID=LDENT00261070:11;Parent=LDENT00261070;
scaffold744_size116613	maker	exon	99857	99948	.	+	.	ID=LDENT00261070:12;Parent=LDENT00261070;
scaffold744_size116613	maker	exon	100062	100230	.	+	.	ID=LDENT00261070:13;Parent=LDENT00261070;
scaffold744_size116613	maker	exon	100418	100472	.	+	.	ID=LDENT00261070:14;Parent=LDENT00261070;
scaffold744_size116613	maker	exon	100568	100654	.	+	.	ID=LDENT00261070:15;Parent=LDENT00261070;
scaffold744_size116613	maker	exon	101070	101201	.	+	.	ID=LDENT00261070:16;Parent=LDENT00261070;
scaffold744_size116613	maker	exon	101378	101523	.	+	.	ID=LDENT00261070:17;Parent=LDENT00261070;
scaffold744_size116613	maker	exon	102175	102434	.	+	.	ID=LDENT00261070:18;Parent=LDENT00261070;
scaffold744_size116613	maker	exon	102928	103133	.	+	.	ID=LDENT00261070:19;Parent=LDENT00261070;
scaffold744_size116613	maker	exon	103350	103471	.	+	.	ID=LDENT00261070:20;Parent=LDENT00261070;
scaffold744_size116613	maker	exon	103855	103980	.	+	.	ID=LDENT00261070:21;Parent=LDENT00261070;
scaffold744_size116613	maker	exon	104565	104749	.	+	.	ID=LDENT00261070:22;Parent=LDENT00261070;
scaffold744_size116613	maker	exon	105017	105183	.	+	.	ID=LDENT00261070:23;Parent=LDENT00261070;
scaffold744_size116613	maker	exon	105465	105583	.	+	.	ID=LDENT00261070:24;Parent=LDENT00261070;
scaffold744_size116613	maker	exon	105720	105877	.	+	.	ID=LDENT00261070:25;Parent=LDENT00261070;
scaffold744_size116613	maker	exon	106339	106474	.	+	.	ID=LDENT00261070:26;Parent=LDENT00261070;
scaffold744_size116613	maker	exon	106633	109697	.	+	.	ID=LDENT00261070:27;Parent=LDENT00261070;
scaffold744_size116613	maker	five_prime_UTR	87392	87925	.	+	.	ID=LDENT00261070:five_prime_utr;Parent=LDENT00261070;
scaffold744_size116613	maker	CDS	87926	88015	.	+	0	ID=LDENT00261070:cds;Parent=LDENT00261070;
scaffold744_size116613	maker	CDS	89460	89552	.	+	0	ID=LDENT00261070:cds;Parent=LDENT00261070;
scaffold744_size116613	maker	CDS	90041	90082	.	+	0	ID=LDENT00261070:cds;Parent=LDENT00261070;
scaffold744_size116613	maker	CDS	92906	92938	.	+	0	ID=LDENT00261070:cds;Parent=LDENT00261070;
scaffold744_size116613	maker	CDS	94136	94172	.	+	0	ID=LDENT00261070:cds;Parent=LDENT00261070;
scaffold744_size116613	maker	CDS	95696	95869	.	+	2	ID=LDENT00261070:cds;Parent=LDENT00261070;
scaffold744_size116613	maker	CDS	97183	97256	.	+	2	ID=LDENT00261070:cds;Parent=LDENT00261070;
scaffold744_size116613	maker	CDS	97589	97690	.	+	0	ID=LDENT00261070:cds;Parent=LDENT00261070;
scaffold744_size116613	maker	CDS	98468	98526	.	+	0	ID=LDENT00261070:cds;Parent=LDENT00261070;
scaffold744_size116613	maker	CDS	99175	99257	.	+	1	ID=LDENT00261070:cds;Parent=LDENT00261070;
scaffold744_size116613	maker	CDS	99492	99542	.	+	2	ID=LDENT00261070:cds;Parent=LDENT00261070;
scaffold744_size116613	maker	CDS	99857	99948	.	+	2	ID=LDENT00261070:cds;Parent=LDENT00261070;
scaffold744_size116613	maker	CDS	100062	100230	.	+	0	ID=LDENT00261070:cds;Parent=LDENT00261070;
scaffold744_size116613	maker	CDS	100418	100472	.	+	2	ID=LDENT00261070:cds;Parent=LDENT00261070;
scaffold744_size116613	maker	CDS	100568	100654	.	+	1	ID=LDENT00261070:cds;Parent=LDENT00261070;
scaffold744_size116613	maker	CDS	101070	101201	.	+	1	ID=LDENT00261070:cds;Parent=LDENT00261070;
scaffold744_size116613	maker	CDS	101378	101523	.	+	1	ID=LDENT00261070:cds;Parent=LDENT00261070;
scaffold744_size116613	maker	CDS	102175	102434	.	+	2	ID=LDENT00261070:cds;Parent=LDENT00261070;
scaffold744_size116613	maker	CDS	102928	103133	.	+	0	ID=LDENT00261070:cds;Parent=LDENT00261070;
scaffold744_size116613	maker	CDS	103350	103471	.	+	1	ID=LDENT00261070:cds;Parent=LDENT00261070;
scaffold744_size116613	maker	CDS	103855	103980	.	+	2	ID=LDENT00261070:cds;Parent=LDENT00261070;
scaffold744_size116613	maker	CDS	104565	104749	.	+	2	ID=LDENT00261070:cds;Parent=LDENT00261070;
scaffold744_size116613	maker	CDS	105017	105183	.	+	0	ID=LDENT00261070:cds;Parent=LDENT00261070;
scaffold744_size116613	maker	CDS	105465	105583	.	+	1	ID=LDENT00261070:cds;Parent=LDENT00261070;
scaffold744_size116613	maker	CDS	105720	105877	.	+	2	ID=LDENT00261070:cds;Parent=LDENT00261070;
scaffold744_size116613	maker	CDS	106339	106474	.	+	0	ID=LDENT00261070:cds;Parent=LDENT00261070;
scaffold744_size116613	maker	CDS	106633	106688	.	+	2	ID=LDENT00261070:cds;Parent=LDENT00261070;
scaffold744_size116613	maker	three_prime_UTR	106689	109697	.	+	.	ID=LDENT00261070:three_prime_utr;Parent=LDENT00261070;
scaffold744_size116613	maker	gene	110663	114478	.	+	.	ID=LDENG00261080;Name=LDENG00261080;Note=Similar to CCDC74B: Coiled-coil domain-containing protein 74B (Homo sapiens OX%3D9606);
scaffold744_size116613	maker	mRNA	110663	114478	.	+	.	ID=LDENT00261080;Parent=LDENG00261080;Name=LDENT00261080;Note=Similar to CCDC74B: Coiled-coil domain-containing protein 74B (Homo sapiens OX%3D9606);
scaffold744_size116613	maker	exon	110663	111001	.	+	.	ID=LDENT00261080:1;Parent=LDENT00261080;
scaffold744_size116613	maker	exon	112294	112341	.	+	.	ID=LDENT00261080:2;Parent=LDENT00261080;
scaffold744_size116613	maker	exon	112839	112956	.	+	.	ID=LDENT00261080:3;Parent=LDENT00261080;
scaffold744_size116613	maker	exon	113562	113757	.	+	.	ID=LDENT00261080:4;Parent=LDENT00261080;
scaffold744_size116613	maker	exon	113861	113961	.	+	.	ID=LDENT00261080:5;Parent=LDENT00261080;
scaffold744_size116613	maker	exon	114060	114119	.	+	.	ID=LDENT00261080:6;Parent=LDENT00261080;
scaffold744_size116613	maker	exon	114283	114478	.	+	.	ID=LDENT00261080:7;Parent=LDENT00261080;
scaffold744_size116613	maker	five_prime_UTR	110663	110721	.	+	.	ID=LDENT00261080:five_prime_utr;Parent=LDENT00261080;
scaffold744_size116613	maker	CDS	110722	111001	.	+	0	ID=LDENT00261080:cds;Parent=LDENT00261080;
scaffold744_size116613	maker	CDS	112294	112341	.	+	2	ID=LDENT00261080:cds;Parent=LDENT00261080;
scaffold744_size116613	maker	CDS	112839	112956	.	+	2	ID=LDENT00261080:cds;Parent=LDENT00261080;
scaffold744_size116613	maker	CDS	113562	113757	.	+	1	ID=LDENT00261080:cds;Parent=LDENT00261080;
scaffold744_size116613	maker	CDS	113861	113961	.	+	0	ID=LDENT00261080:cds;Parent=LDENT00261080;
scaffold744_size116613	maker	CDS	114060	114119	.	+	1	ID=LDENT00261080:cds;Parent=LDENT00261080;
scaffold744_size116613	maker	CDS	114283	114409	.	+	1	ID=LDENT00261080:cds;Parent=LDENT00261080;
scaffold744_size116613	maker	three_prime_UTR	114410	114478	.	+	.	ID=LDENT00261080:three_prime_utr;Parent=LDENT00261080;
scaffold738_size435051_1_390435	maker	gene	177470	179047	.	+	.	ID=LDENG00259990;Name=LDENG00259990;Note=Similar to LRRTM2: Leucine-rich repeat transmembrane neuronal protein 2 (Homo sapiens OX%3D9606);
scaffold738_size435051_1_390435	maker	mRNA	177470	179047	.	+	.	ID=LDENT00259990;Parent=LDENG00259990;Name=LDENT00259990;Note=Similar to LRRTM2: Leucine-rich repeat transmembrane neuronal protein 2 (Homo sapiens OX%3D9606);
scaffold738_size435051_1_390435	maker	exon	177470	179047	.	+	.	ID=LDENT00259990:1;Parent=LDENT00259990;
scaffold738_size435051_1_390435	maker	CDS	177470	179047	.	+	0	ID=LDENT00259990:cds;Parent=LDENT00259990;
scaffold738_size435051_1_390435	maker	gene	234769	235095	.	+	.	ID=LDENG00260000;Name=LDENG00260000;Note=Similar to MCHR2: Melanin-concentrating hormone receptor 2 (Macaca fascicularis OX%3D9541);
scaffold738_size435051_1_390435	maker	mRNA	234769	235095	.	+	.	ID=LDENT00260000;Parent=LDENG00260000;Name=LDENT00260000;Note=Similar to MCHR2: Melanin-concentrating hormone receptor 2 (Macaca fascicularis OX%3D9541);
scaffold738_size435051_1_390435	maker	exon	234769	235095	.	+	.	ID=LDENT00260000:1;Parent=LDENT00260000;
scaffold738_size435051_1_390435	maker	CDS	234769	235095	.	+	0	ID=LDENT00260000:cds;Parent=LDENT00260000;
scaffold738_size435051_1_390435	maker	gene	238248	238823	.	+	.	ID=LDENG00260010;Name=LDENG00260010;Note=Similar to MCHR2: Melanin-concentrating hormone receptor 2 (Macaca fascicularis OX%3D9541);
scaffold738_size435051_1_390435	maker	mRNA	238248	238823	.	+	.	ID=LDENT00260010;Parent=LDENG00260010;Name=LDENT00260010;Note=Similar to MCHR2: Melanin-concentrating hormone receptor 2 (Macaca fascicularis OX%3D9541);
scaffold738_size435051_1_390435	maker	exon	238248	238823	.	+	.	ID=LDENT00260010:1;Parent=LDENT00260010;
scaffold738_size435051_1_390435	maker	CDS	238248	238823	.	+	0	ID=LDENT00260010:cds;Parent=LDENT00260010;
scaffold738_size435051_1_390435	maker	gene	338865	344074	.	+	.	ID=LDENG00260060;Name=LDENG00260060;Note=Similar to GPX3: Glutathione peroxidase 3 (Macaca fuscata fuscata OX%3D9543);
scaffold738_size435051_1_390435	maker	mRNA	338865	344074	.	+	.	ID=LDENT00260060;Parent=LDENG00260060;Name=LDENT00260060;Note=Similar to GPX3: Glutathione peroxidase 3 (Macaca fuscata fuscata OX%3D9543);
scaffold738_size435051_1_390435	maker	exon	338865	338945	.	+	.	ID=LDENT00260060:1;Parent=LDENT00260060;
scaffold738_size435051_1_390435	maker	exon	340793	340861	.	+	.	ID=LDENT00260060:2;Parent=LDENT00260060;
scaffold738_size435051_1_390435	maker	exon	340937	340943	.	+	.	ID=LDENT00260060:3;Parent=LDENT00260060;
scaffold738_size435051_1_390435	maker	exon	341036	341153	.	+	.	ID=LDENT00260060:4;Parent=LDENT00260060;
scaffold738_size435051_1_390435	maker	exon	341678	341777	.	+	.	ID=LDENT00260060:5;Parent=LDENT00260060;
scaffold738_size435051_1_390435	maker	exon	343865	344074	.	+	.	ID=LDENT00260060:6;Parent=LDENT00260060;
scaffold738_size435051_1_390435	maker	CDS	338865	338945	.	+	0	ID=LDENT00260060:cds;Parent=LDENT00260060;
scaffold738_size435051_1_390435	maker	CDS	340793	340861	.	+	0	ID=LDENT00260060:cds;Parent=LDENT00260060;
scaffold738_size435051_1_390435	maker	CDS	340937	340943	.	+	0	ID=LDENT00260060:cds;Parent=LDENT00260060;
scaffold738_size435051_1_390435	maker	CDS	341036	341153	.	+	2	ID=LDENT00260060:cds;Parent=LDENT00260060;
scaffold738_size435051_1_390435	maker	CDS	341678	341777	.	+	1	ID=LDENT00260060:cds;Parent=LDENT00260060;
scaffold738_size435051_1_390435	maker	CDS	343865	344074	.	+	0	ID=LDENT00260060:cds;Parent=LDENT00260060;
scaffold738_size435051_1_390435	maker	gene	378554	386103	.	+	.	ID=LDENG00260110;Name=LDENG00260110;Note=Similar to SLC7A2: Cationic amino acid transporter 2 (Gallus gallus OX%3D9031);
scaffold738_size435051_1_390435	maker	mRNA	378554	386103	.	+	.	ID=LDENT00260110;Parent=LDENG00260110;Name=LDENT00260110;Note=Similar to SLC7A2: Cationic amino acid transporter 2 (Gallus gallus OX%3D9031);
scaffold738_size435051_1_390435	maker	exon	378554	378641	.	+	.	ID=LDENT00260110:1;Parent=LDENT00260110;
scaffold738_size435051_1_390435	maker	exon	379112	379506	.	+	.	ID=LDENT00260110:2;Parent=LDENT00260110;
scaffold738_size435051_1_390435	maker	exon	380091	380246	.	+	.	ID=LDENT00260110:3;Parent=LDENT00260110;
scaffold738_size435051_1_390435	maker	exon	380349	380514	.	+	.	ID=LDENT00260110:4;Parent=LDENT00260110;
scaffold738_size435051_1_390435	maker	exon	380651	380787	.	+	.	ID=LDENT00260110:5;Parent=LDENT00260110;
scaffold738_size435051_1_390435	maker	exon	381614	381836	.	+	.	ID=LDENT00260110:6;Parent=LDENT00260110;
scaffold738_size435051_1_390435	maker	exon	382570	382706	.	+	.	ID=LDENT00260110:7;Parent=LDENT00260110;
scaffold738_size435051_1_390435	maker	exon	382815	382917	.	+	.	ID=LDENT00260110:8;Parent=LDENT00260110;
scaffold738_size435051_1_390435	maker	exon	383013	383143	.	+	.	ID=LDENT00260110:9;Parent=LDENT00260110;
scaffold738_size435051_1_390435	maker	exon	383288	383454	.	+	.	ID=LDENT00260110:10;Parent=LDENT00260110;
scaffold738_size435051_1_390435	maker	exon	383566	383674	.	+	.	ID=LDENT00260110:11;Parent=LDENT00260110;
scaffold738_size435051_1_390435	maker	exon	383791	386103	.	+	.	ID=LDENT00260110:12;Parent=LDENT00260110;
scaffold738_size435051_1_390435	maker	five_prime_UTR	378554	378641	.	+	.	ID=LDENT00260110:five_prime_utr;Parent=LDENT00260110;
scaffold738_size435051_1_390435	maker	five_prime_UTR	379112	379136	.	+	.	ID=LDENT00260110:five_prime_utr;Parent=LDENT00260110;
scaffold738_size435051_1_390435	maker	CDS	379137	379506	.	+	0	ID=LDENT00260110:cds;Parent=LDENT00260110;
scaffold738_size435051_1_390435	maker	CDS	380091	380246	.	+	2	ID=LDENT00260110:cds;Parent=LDENT00260110;
scaffold738_size435051_1_390435	maker	CDS	380349	380514	.	+	2	ID=LDENT00260110:cds;Parent=LDENT00260110;
scaffold738_size435051_1_390435	maker	CDS	380651	380787	.	+	1	ID=LDENT00260110:cds;Parent=LDENT00260110;
scaffold738_size435051_1_390435	maker	CDS	381614	381836	.	+	2	ID=LDENT00260110:cds;Parent=LDENT00260110;
scaffold738_size435051_1_390435	maker	CDS	382570	382706	.	+	1	ID=LDENT00260110:cds;Parent=LDENT00260110;
scaffold738_size435051_1_390435	maker	CDS	382815	382917	.	+	2	ID=LDENT00260110:cds;Parent=LDENT00260110;
scaffold738_size435051_1_390435	maker	CDS	383013	383143	.	+	1	ID=LDENT00260110:cds;Parent=LDENT00260110;
scaffold738_size435051_1_390435	maker	CDS	383288	383454	.	+	2	ID=LDENT00260110:cds;Parent=LDENT00260110;
scaffold738_size435051_1_390435	maker	CDS	383566	383674	.	+	0	ID=LDENT00260110:cds;Parent=LDENT00260110;
scaffold738_size435051_1_390435	maker	CDS	383791	383921	.	+	2	ID=LDENT00260110:cds;Parent=LDENT00260110;
scaffold738_size435051_1_390435	maker	three_prime_UTR	383922	386103	.	+	.	ID=LDENT00260110:three_prime_utr;Parent=LDENT00260110;
scaffold738_size435051_1_390435	maker	gene	137126	210088	.	-	.	ID=LDENG00259980;Name=LDENG00259980;Note=Similar to CTNNA1: Catenin alpha-1 (Homo sapiens OX%3D9606);
scaffold738_size435051_1_390435	maker	mRNA	137126	210088	.	-	.	ID=LDENT00259980;Parent=LDENG00259980;Name=LDENT00259980;Note=Similar to CTNNA1: Catenin alpha-1 (Homo sapiens OX%3D9606);
scaffold738_size435051_1_390435	maker	exon	137126	139099	.	-	.	ID=LDENT00259980:1;Parent=LDENT00259980;
scaffold738_size435051_1_390435	maker	exon	140037	140171	.	-	.	ID=LDENT00259980:2;Parent=LDENT00259980;
scaffold738_size435051_1_390435	maker	exon	152111	152216	.	-	.	ID=LDENT00259980:3;Parent=LDENT00259980;
scaffold738_size435051_1_390435	maker	exon	159322	159503	.	-	.	ID=LDENT00259980:4;Parent=LDENT00259980;
scaffold738_size435051_1_390435	maker	exon	161246	161356	.	-	.	ID=LDENT00259980:5;Parent=LDENT00259980;
scaffold738_size435051_1_390435	maker	exon	165128	165279	.	-	.	ID=LDENT00259980:6;Parent=LDENT00259980;
scaffold738_size435051_1_390435	maker	exon	165629	165829	.	-	.	ID=LDENT00259980:7;Parent=LDENT00259980;
scaffold738_size435051_1_390435	maker	exon	166595	166751	.	-	.	ID=LDENT00259980:8;Parent=LDENT00259980;
scaffold738_size435051_1_390435	maker	exon	167518	167610	.	-	.	ID=LDENT00259980:9;Parent=LDENT00259980;
scaffold738_size435051_1_390435	maker	exon	172686	172838	.	-	.	ID=LDENT00259980:10;Parent=LDENT00259980;
scaffold738_size435051_1_390435	maker	exon	173110	173190	.	-	.	ID=LDENT00259980:11;Parent=LDENT00259980;
scaffold738_size435051_1_390435	maker	exon	192419	192622	.	-	.	ID=LDENT00259980:12;Parent=LDENT00259980;
scaffold738_size435051_1_390435	maker	exon	195969	196238	.	-	.	ID=LDENT00259980:13;Parent=LDENT00259980;
scaffold738_size435051_1_390435	maker	exon	197686	197805	.	-	.	ID=LDENT00259980:14;Parent=LDENT00259980;
scaffold738_size435051_1_390435	maker	exon	200800	200966	.	-	.	ID=LDENT00259980:15;Parent=LDENT00259980;
scaffold738_size435051_1_390435	maker	exon	207738	207933	.	-	.	ID=LDENT00259980:16;Parent=LDENT00259980;
scaffold738_size435051_1_390435	maker	exon	208355	208472	.	-	.	ID=LDENT00259980:17;Parent=LDENT00259980;
scaffold738_size435051_1_390435	maker	exon	209806	210088	.	-	.	ID=LDENT00259980:18;Parent=LDENT00259980;
scaffold738_size435051_1_390435	maker	five_prime_UTR	209806	210088	.	-	.	ID=LDENT00259980:five_prime_utr;Parent=LDENT00259980;
scaffold738_size435051_1_390435	maker	five_prime_UTR	208460	208472	.	-	.	ID=LDENT00259980:five_prime_utr;Parent=LDENT00259980;
scaffold738_size435051_1_390435	maker	CDS	208355	208459	.	-	0	ID=LDENT00259980:cds;Parent=LDENT00259980;
scaffold738_size435051_1_390435	maker	CDS	207738	207933	.	-	0	ID=LDENT00259980:cds;Parent=LDENT00259980;
scaffold738_size435051_1_390435	maker	CDS	200800	200966	.	-	2	ID=LDENT00259980:cds;Parent=LDENT00259980;
scaffold738_size435051_1_390435	maker	CDS	197686	197805	.	-	0	ID=LDENT00259980:cds;Parent=LDENT00259980;
scaffold738_size435051_1_390435	maker	CDS	195969	196238	.	-	0	ID=LDENT00259980:cds;Parent=LDENT00259980;
scaffold738_size435051_1_390435	maker	CDS	192419	192622	.	-	0	ID=LDENT00259980:cds;Parent=LDENT00259980;
scaffold738_size435051_1_390435	maker	CDS	173110	173190	.	-	0	ID=LDENT00259980:cds;Parent=LDENT00259980;
scaffold738_size435051_1_390435	maker	CDS	172686	172838	.	-	0	ID=LDENT00259980:cds;Parent=LDENT00259980;
scaffold738_size435051_1_390435	maker	CDS	167518	167610	.	-	0	ID=LDENT00259980:cds;Parent=LDENT00259980;
scaffold738_size435051_1_390435	maker	CDS	166595	166751	.	-	0	ID=LDENT00259980:cds;Parent=LDENT00259980;
scaffold738_size435051_1_390435	maker	CDS	165629	165829	.	-	2	ID=LDENT00259980:cds;Parent=LDENT00259980;
scaffold738_size435051_1_390435	maker	CDS	165128	165279	.	-	2	ID=LDENT00259980:cds;Parent=LDENT00259980;
scaffold738_size435051_1_390435	maker	CDS	161246	161356	.	-	0	ID=LDENT00259980:cds;Parent=LDENT00259980;
scaffold738_size435051_1_390435	maker	CDS	159322	159503	.	-	0	ID=LDENT00259980:cds;Parent=LDENT00259980;
scaffold738_size435051_1_390435	maker	CDS	152111	152216	.	-	1	ID=LDENT00259980:cds;Parent=LDENT00259980;
scaffold738_size435051_1_390435	maker	CDS	140037	140171	.	-	0	ID=LDENT00259980:cds;Parent=LDENT00259980;
scaffold738_size435051_1_390435	maker	CDS	138809	139099	.	-	0	ID=LDENT00259980:cds;Parent=LDENT00259980;
scaffold738_size435051_1_390435	maker	three_prime_UTR	137126	138808	.	-	.	ID=LDENT00259980:three_prime_utr;Parent=LDENT00259980;
scaffold738_size435051_1_390435	maker	gene	271582	285837	.	-	.	ID=LDENG00260030;Name=LDENG00260030;Note=Similar to TSPAN17: Tetraspanin-17 (Bos taurus OX%3D9913);
scaffold738_size435051_1_390435	maker	mRNA	271582	285837	.	-	.	ID=LDENT00260030;Parent=LDENG00260030;Name=LDENT00260030;Note=Similar to TSPAN17: Tetraspanin-17 (Bos taurus OX%3D9913);
scaffold738_size435051_1_390435	maker	exon	271582	271647	.	-	.	ID=LDENT00260030:1;Parent=LDENT00260030;
scaffold738_size435051_1_390435	maker	exon	271876	271992	.	-	.	ID=LDENT00260030:2;Parent=LDENT00260030;
scaffold738_size435051_1_390435	maker	exon	273530	273577	.	-	.	ID=LDENT00260030:3;Parent=LDENT00260030;
scaffold738_size435051_1_390435	maker	exon	273736	273861	.	-	.	ID=LDENT00260030:4;Parent=LDENT00260030;
scaffold738_size435051_1_390435	maker	exon	274317	274487	.	-	.	ID=LDENT00260030:5;Parent=LDENT00260030;
scaffold738_size435051_1_390435	maker	exon	275706	275852	.	-	.	ID=LDENT00260030:6;Parent=LDENT00260030;
scaffold738_size435051_1_390435	maker	exon	277796	277846	.	-	.	ID=LDENT00260030:7;Parent=LDENT00260030;
scaffold738_size435051_1_390435	maker	exon	285751	285837	.	-	.	ID=LDENT00260030:8;Parent=LDENT00260030;
scaffold738_size435051_1_390435	maker	CDS	285751	285837	.	-	0	ID=LDENT00260030:cds;Parent=LDENT00260030;
scaffold738_size435051_1_390435	maker	CDS	277796	277846	.	-	0	ID=LDENT00260030:cds;Parent=LDENT00260030;
scaffold738_size435051_1_390435	maker	CDS	275706	275852	.	-	0	ID=LDENT00260030:cds;Parent=LDENT00260030;
scaffold738_size435051_1_390435	maker	CDS	274317	274487	.	-	0	ID=LDENT00260030:cds;Parent=LDENT00260030;
scaffold738_size435051_1_390435	maker	CDS	273736	273861	.	-	0	ID=LDENT00260030:cds;Parent=LDENT00260030;
scaffold738_size435051_1_390435	maker	CDS	273530	273577	.	-	0	ID=LDENT00260030:cds;Parent=LDENT00260030;
scaffold738_size435051_1_390435	maker	CDS	271876	271992	.	-	0	ID=LDENT00260030:cds;Parent=LDENT00260030;
scaffold738_size435051_1_390435	maker	CDS	271582	271647	.	-	0	ID=LDENT00260030:cds;Parent=LDENT00260030;
scaffold738_size435051_1_390435	maker	gene	290127	300197	.	-	.	ID=LDENG00260040;Name=LDENG00260040;Note=Similar to Synpo: Synaptopodin (Mus musculus OX%3D10090);
scaffold738_size435051_1_390435	maker	mRNA	290127	300197	.	-	.	ID=LDENT00260040;Parent=LDENG00260040;Name=LDENT00260040;Note=Similar to Synpo: Synaptopodin (Mus musculus OX%3D10090);
scaffold738_size435051_1_390435	maker	exon	290127	291317	.	-	.	ID=LDENT00260040:1;Parent=LDENT00260040;
scaffold738_size435051_1_390435	maker	exon	293683	295718	.	-	.	ID=LDENT00260040:2;Parent=LDENT00260040;
scaffold738_size435051_1_390435	maker	exon	300029	300197	.	-	.	ID=LDENT00260040:3;Parent=LDENT00260040;
scaffold738_size435051_1_390435	maker	CDS	300029	300197	.	-	0	ID=LDENT00260040:cds;Parent=LDENT00260040;
scaffold738_size435051_1_390435	maker	CDS	293683	295718	.	-	2	ID=LDENT00260040:cds;Parent=LDENT00260040;
scaffold738_size435051_1_390435	maker	CDS	290127	291317	.	-	0	ID=LDENT00260040:cds;Parent=LDENT00260040;
scaffold738_size435051_1_390435	maker	gene	329090	337269	.	-	.	ID=LDENG00260050;Name=LDENG00260050;Note=Similar to Dctn4: Dynactin subunit 4 (Mus musculus OX%3D10090);
scaffold738_size435051_1_390435	maker	mRNA	329090	337269	.	-	.	ID=LDENT00260050;Parent=LDENG00260050;Name=LDENT00260050;Note=Similar to Dctn4: Dynactin subunit 4 (Mus musculus OX%3D10090);
scaffold738_size435051_1_390435	maker	exon	329090	329309	.	-	.	ID=LDENT00260050:1;Parent=LDENT00260050;
scaffold738_size435051_1_390435	maker	exon	329402	329499	.	-	.	ID=LDENT00260050:2;Parent=LDENT00260050;
scaffold738_size435051_1_390435	maker	exon	330911	331018	.	-	.	ID=LDENT00260050:3;Parent=LDENT00260050;
scaffold738_size435051_1_390435	maker	exon	331966	332020	.	-	.	ID=LDENT00260050:4;Parent=LDENT00260050;
scaffold738_size435051_1_390435	maker	exon	332576	332649	.	-	.	ID=LDENT00260050:5;Parent=LDENT00260050;
scaffold738_size435051_1_390435	maker	exon	332761	332870	.	-	.	ID=LDENT00260050:6;Parent=LDENT00260050;
scaffold738_size435051_1_390435	maker	exon	333129	333241	.	-	.	ID=LDENT00260050:7;Parent=LDENT00260050;
scaffold738_size435051_1_390435	maker	exon	333732	333805	.	-	.	ID=LDENT00260050:8;Parent=LDENT00260050;
scaffold738_size435051_1_390435	maker	exon	334339	334359	.	-	.	ID=LDENT00260050:9;Parent=LDENT00260050;
scaffold738_size435051_1_390435	maker	exon	335132	335239	.	-	.	ID=LDENT00260050:10;Parent=LDENT00260050;
scaffold738_size435051_1_390435	maker	exon	335688	335731	.	-	.	ID=LDENT00260050:11;Parent=LDENT00260050;
scaffold738_size435051_1_390435	maker	exon	335980	336158	.	-	.	ID=LDENT00260050:12;Parent=LDENT00260050;
scaffold738_size435051_1_390435	maker	exon	336266	336336	.	-	.	ID=LDENT00260050:13;Parent=LDENT00260050;
scaffold738_size435051_1_390435	maker	exon	337057	337269	.	-	.	ID=LDENT00260050:14;Parent=LDENT00260050;
scaffold738_size435051_1_390435	maker	CDS	337057	337269	.	-	0	ID=LDENT00260050:cds;Parent=LDENT00260050;
scaffold738_size435051_1_390435	maker	CDS	336266	336336	.	-	0	ID=LDENT00260050:cds;Parent=LDENT00260050;
scaffold738_size435051_1_390435	maker	CDS	335980	336158	.	-	1	ID=LDENT00260050:cds;Parent=LDENT00260050;
scaffold738_size435051_1_390435	maker	CDS	335688	335731	.	-	2	ID=LDENT00260050:cds;Parent=LDENT00260050;
scaffold738_size435051_1_390435	maker	CDS	335132	335239	.	-	0	ID=LDENT00260050:cds;Parent=LDENT00260050;
scaffold738_size435051_1_390435	maker	CDS	334339	334359	.	-	0	ID=LDENT00260050:cds;Parent=LDENT00260050;
scaffold738_size435051_1_390435	maker	CDS	333732	333805	.	-	0	ID=LDENT00260050:cds;Parent=LDENT00260050;
scaffold738_size435051_1_390435	maker	CDS	333129	333241	.	-	1	ID=LDENT00260050:cds;Parent=LDENT00260050;
scaffold738_size435051_1_390435	maker	CDS	332761	332870	.	-	2	ID=LDENT00260050:cds;Parent=LDENT00260050;
scaffold738_size435051_1_390435	maker	CDS	332576	332649	.	-	0	ID=LDENT00260050:cds;Parent=LDENT00260050;
scaffold738_size435051_1_390435	maker	CDS	331966	332020	.	-	1	ID=LDENT00260050:cds;Parent=LDENT00260050;
scaffold738_size435051_1_390435	maker	CDS	330911	331018	.	-	0	ID=LDENT00260050:cds;Parent=LDENT00260050;
scaffold738_size435051_1_390435	maker	CDS	329402	329499	.	-	0	ID=LDENT00260050:cds;Parent=LDENT00260050;
scaffold738_size435051_1_390435	maker	CDS	329090	329309	.	-	1	ID=LDENT00260050:cds;Parent=LDENT00260050;
scaffold738_size435051_1_390435	maker	gene	344436	355381	.	-	.	ID=LDENG00260070;Name=LDENG00260070;Note=Similar to TNIP1: TNFAIP3-interacting protein 1 (Homo sapiens OX%3D9606);
scaffold738_size435051_1_390435	maker	mRNA	344436	355381	.	-	.	ID=LDENT00260070;Parent=LDENG00260070;Name=LDENT00260070;Note=Similar to TNIP1: TNFAIP3-interacting protein 1 (Homo sapiens OX%3D9606);
scaffold738_size435051_1_390435	maker	exon	344436	346276	.	-	.	ID=LDENT00260070:1;Parent=LDENT00260070;
scaffold738_size435051_1_390435	maker	exon	346445	346529	.	-	.	ID=LDENT00260070:2;Parent=LDENT00260070;
scaffold738_size435051_1_390435	maker	exon	346776	347000	.	-	.	ID=LDENT00260070:3;Parent=LDENT00260070;
scaffold738_size435051_1_390435	maker	exon	347495	347578	.	-	.	ID=LDENT00260070:4;Parent=LDENT00260070;
scaffold738_size435051_1_390435	maker	exon	348064	348189	.	-	.	ID=LDENT00260070:5;Parent=LDENT00260070;
scaffold738_size435051_1_390435	maker	exon	348275	348409	.	-	.	ID=LDENT00260070:6;Parent=LDENT00260070;
scaffold738_size435051_1_390435	maker	exon	348504	348632	.	-	.	ID=LDENT00260070:7;Parent=LDENT00260070;
scaffold738_size435051_1_390435	maker	exon	348736	348867	.	-	.	ID=LDENT00260070:8;Parent=LDENT00260070;
scaffold738_size435051_1_390435	maker	exon	350402	350467	.	-	.	ID=LDENT00260070:9;Parent=LDENT00260070;
scaffold738_size435051_1_390435	maker	exon	350614	350706	.	-	.	ID=LDENT00260070:10;Parent=LDENT00260070;
scaffold738_size435051_1_390435	maker	exon	350897	351062	.	-	.	ID=LDENT00260070:11;Parent=LDENT00260070;
scaffold738_size435051_1_390435	maker	exon	351542	351636	.	-	.	ID=LDENT00260070:12;Parent=LDENT00260070;
scaffold738_size435051_1_390435	maker	exon	352721	352930	.	-	.	ID=LDENT00260070:13;Parent=LDENT00260070;
scaffold738_size435051_1_390435	maker	exon	353666	353719	.	-	.	ID=LDENT00260070:14;Parent=LDENT00260070;
scaffold738_size435051_1_390435	maker	exon	354343	354431	.	-	.	ID=LDENT00260070:15;Parent=LDENT00260070;
scaffold738_size435051_1_390435	maker	exon	354575	354718	.	-	.	ID=LDENT00260070:16;Parent=LDENT00260070;
scaffold738_size435051_1_390435	maker	exon	355234	355381	.	-	.	ID=LDENT00260070:17;Parent=LDENT00260070;
scaffold738_size435051_1_390435	maker	CDS	355234	355381	.	-	0	ID=LDENT00260070:cds;Parent=LDENT00260070;
scaffold738_size435051_1_390435	maker	CDS	354575	354718	.	-	2	ID=LDENT00260070:cds;Parent=LDENT00260070;
scaffold738_size435051_1_390435	maker	CDS	354343	354431	.	-	2	ID=LDENT00260070:cds;Parent=LDENT00260070;
scaffold738_size435051_1_390435	maker	CDS	353666	353719	.	-	0	ID=LDENT00260070:cds;Parent=LDENT00260070;
scaffold738_size435051_1_390435	maker	CDS	352721	352930	.	-	0	ID=LDENT00260070:cds;Parent=LDENT00260070;
scaffold738_size435051_1_390435	maker	CDS	351542	351636	.	-	0	ID=LDENT00260070:cds;Parent=LDENT00260070;
scaffold738_size435051_1_390435	maker	CDS	350897	351062	.	-	1	ID=LDENT00260070:cds;Parent=LDENT00260070;
scaffold738_size435051_1_390435	maker	CDS	350614	350706	.	-	0	ID=LDENT00260070:cds;Parent=LDENT00260070;
scaffold738_size435051_1_390435	maker	CDS	350402	350467	.	-	0	ID=LDENT00260070:cds;Parent=LDENT00260070;
scaffold738_size435051_1_390435	maker	CDS	348736	348867	.	-	0	ID=LDENT00260070:cds;Parent=LDENT00260070;
scaffold738_size435051_1_390435	maker	CDS	348504	348632	.	-	0	ID=LDENT00260070:cds;Parent=LDENT00260070;
scaffold738_size435051_1_390435	maker	CDS	348275	348409	.	-	0	ID=LDENT00260070:cds;Parent=LDENT00260070;
scaffold738_size435051_1_390435	maker	CDS	348064	348189	.	-	0	ID=LDENT00260070:cds;Parent=LDENT00260070;
scaffold738_size435051_1_390435	maker	CDS	347495	347578	.	-	0	ID=LDENT00260070:cds;Parent=LDENT00260070;
scaffold738_size435051_1_390435	maker	CDS	346776	347000	.	-	0	ID=LDENT00260070:cds;Parent=LDENT00260070;
scaffold738_size435051_1_390435	maker	CDS	346445	346529	.	-	0	ID=LDENT00260070:cds;Parent=LDENT00260070;
scaffold738_size435051_1_390435	maker	CDS	346212	346276	.	-	2	ID=LDENT00260070:cds;Parent=LDENT00260070;
scaffold738_size435051_1_390435	maker	three_prime_UTR	344436	346211	.	-	.	ID=LDENT00260070:three_prime_utr;Parent=LDENT00260070;
scaffold738_size435051_1_390435	maker	gene	362750	375545	.	-	.	ID=LDENG00260100;Name=LDENG00260100;Note=Similar to ANXA6: Annexin A6 (Bos taurus OX%3D9913);
scaffold738_size435051_1_390435	maker	mRNA	362750	375545	.	-	.	ID=LDENT00260100;Parent=LDENG00260100;Name=LDENT00260100;Note=Similar to ANXA6: Annexin A6 (Bos taurus OX%3D9913);
scaffold738_size435051_1_390435	maker	exon	365027	365164	.	-	.	ID=LDENT00260100:1;Parent=LDENT00260100;
scaffold738_size435051_1_390435	maker	exon	362750	363247	.	-	.	ID=LDENT00260100:2;Parent=LDENT00260100;
scaffold738_size435051_1_390435	maker	exon	365391	365449	.	-	.	ID=LDENT00260100:3;Parent=LDENT00260100;
scaffold738_size435051_1_390435	maker	exon	365543	365638	.	-	.	ID=LDENT00260100:4;Parent=LDENT00260100;
scaffold738_size435051_1_390435	maker	exon	365760	365853	.	-	.	ID=LDENT00260100:5;Parent=LDENT00260100;
scaffold738_size435051_1_390435	maker	exon	365966	366019	.	-	.	ID=LDENT00260100:6;Parent=LDENT00260100;
scaffold738_size435051_1_390435	maker	exon	366233	366312	.	-	.	ID=LDENT00260100:7;Parent=LDENT00260100;
scaffold738_size435051_1_390435	maker	exon	366433	366523	.	-	.	ID=LDENT00260100:8;Parent=LDENT00260100;
scaffold738_size435051_1_390435	maker	exon	367182	367295	.	-	.	ID=LDENT00260100:9;Parent=LDENT00260100;
scaffold738_size435051_1_390435	maker	exon	367412	367506	.	-	.	ID=LDENT00260100:10;Parent=LDENT00260100;
scaffold738_size435051_1_390435	maker	exon	367612	367693	.	-	.	ID=LDENT00260100:11;Parent=LDENT00260100;
scaffold738_size435051_1_390435	maker	exon	368355	368433	.	-	.	ID=LDENT00260100:12;Parent=LDENT00260100;
scaffold738_size435051_1_390435	maker	exon	368689	368747	.	-	.	ID=LDENT00260100:13;Parent=LDENT00260100;
scaffold738_size435051_1_390435	maker	exon	368842	368964	.	-	.	ID=LDENT00260100:14;Parent=LDENT00260100;
scaffold738_size435051_1_390435	maker	exon	369157	369215	.	-	.	ID=LDENT00260100:15;Parent=LDENT00260100;
scaffold738_size435051_1_390435	maker	exon	369356	369451	.	-	.	ID=LDENT00260100:16;Parent=LDENT00260100;
scaffold738_size435051_1_390435	maker	exon	369711	369804	.	-	.	ID=LDENT00260100:17;Parent=LDENT00260100;
scaffold738_size435051_1_390435	maker	exon	371079	371135	.	-	.	ID=LDENT00260100:18;Parent=LDENT00260100;
scaffold738_size435051_1_390435	maker	exon	371267	371346	.	-	.	ID=LDENT00260100:19;Parent=LDENT00260100;
scaffold738_size435051_1_390435	maker	exon	371455	371545	.	-	.	ID=LDENT00260100:20;Parent=LDENT00260100;
scaffold738_size435051_1_390435	maker	exon	371643	371756	.	-	.	ID=LDENT00260100:21;Parent=LDENT00260100;
scaffold738_size435051_1_390435	maker	exon	371932	372026	.	-	.	ID=LDENT00260100:22;Parent=LDENT00260100;
scaffold738_size435051_1_390435	maker	exon	372166	372250	.	-	.	ID=LDENT00260100:23;Parent=LDENT00260100;
scaffold738_size435051_1_390435	maker	exon	374057	374113	.	-	.	ID=LDENT00260100:24;Parent=LDENT00260100;
scaffold738_size435051_1_390435	maker	exon	375107	375545	.	-	.	ID=LDENT00260100:25;Parent=LDENT00260100;
scaffold738_size435051_1_390435	maker	five_prime_UTR	375107	375545	.	-	.	ID=LDENT00260100:five_prime_utr;Parent=LDENT00260100;
scaffold738_size435051_1_390435	maker	five_prime_UTR	374060	374113	.	-	.	ID=LDENT00260100:five_prime_utr;Parent=LDENT00260100;
scaffold738_size435051_1_390435	maker	CDS	374057	374059	.	-	0	ID=LDENT00260100:cds;Parent=LDENT00260100;
scaffold738_size435051_1_390435	maker	CDS	372166	372250	.	-	0	ID=LDENT00260100:cds;Parent=LDENT00260100;
scaffold738_size435051_1_390435	maker	CDS	371932	372026	.	-	2	ID=LDENT00260100:cds;Parent=LDENT00260100;
scaffold738_size435051_1_390435	maker	CDS	371643	371756	.	-	0	ID=LDENT00260100:cds;Parent=LDENT00260100;
scaffold738_size435051_1_390435	maker	CDS	371455	371545	.	-	0	ID=LDENT00260100:cds;Parent=LDENT00260100;
scaffold738_size435051_1_390435	maker	CDS	371267	371346	.	-	2	ID=LDENT00260100:cds;Parent=LDENT00260100;
scaffold738_size435051_1_390435	maker	CDS	371079	371135	.	-	0	ID=LDENT00260100:cds;Parent=LDENT00260100;
scaffold738_size435051_1_390435	maker	CDS	369711	369804	.	-	0	ID=LDENT00260100:cds;Parent=LDENT00260100;
scaffold738_size435051_1_390435	maker	CDS	369356	369451	.	-	2	ID=LDENT00260100:cds;Parent=LDENT00260100;
scaffold738_size435051_1_390435	maker	CDS	369157	369215	.	-	2	ID=LDENT00260100:cds;Parent=LDENT00260100;
scaffold738_size435051_1_390435	maker	CDS	368842	368964	.	-	0	ID=LDENT00260100:cds;Parent=LDENT00260100;
scaffold738_size435051_1_390435	maker	CDS	368689	368747	.	-	0	ID=LDENT00260100:cds;Parent=LDENT00260100;
scaffold738_size435051_1_390435	maker	CDS	368355	368433	.	-	1	ID=LDENT00260100:cds;Parent=LDENT00260100;
scaffold738_size435051_1_390435	maker	CDS	367612	367693	.	-	0	ID=LDENT00260100:cds;Parent=LDENT00260100;
scaffold738_size435051_1_390435	maker	CDS	367412	367506	.	-	2	ID=LDENT00260100:cds;Parent=LDENT00260100;
scaffold738_size435051_1_390435	maker	CDS	367182	367295	.	-	0	ID=LDENT00260100:cds;Parent=LDENT00260100;
scaffold738_size435051_1_390435	maker	CDS	366433	366523	.	-	0	ID=LDENT00260100:cds;Parent=LDENT00260100;
scaffold738_size435051_1_390435	maker	CDS	366233	366312	.	-	2	ID=LDENT00260100:cds;Parent=LDENT00260100;
scaffold738_size435051_1_390435	maker	CDS	365966	366019	.	-	0	ID=LDENT00260100:cds;Parent=LDENT00260100;
scaffold738_size435051_1_390435	maker	CDS	365760	365853	.	-	0	ID=LDENT00260100:cds;Parent=LDENT00260100;
scaffold738_size435051_1_390435	maker	CDS	365543	365638	.	-	2	ID=LDENT00260100:cds;Parent=LDENT00260100;
scaffold738_size435051_1_390435	maker	CDS	365391	365449	.	-	2	ID=LDENT00260100:cds;Parent=LDENT00260100;
scaffold738_size435051_1_390435	maker	CDS	365027	365164	.	-	0	ID=LDENT00260100:cds;Parent=LDENT00260100;
scaffold738_size435051_1_390435	maker	CDS	363188	363247	.	-	0	ID=LDENT00260100:cds;Parent=LDENT00260100;
scaffold738_size435051_1_390435	maker	three_prime_UTR	362750	363187	.	-	.	ID=LDENT00260100:three_prime_utr;Parent=LDENT00260100;
scaffold738_size435051_1_390435	maker	gene	257699	258154	.	-	.	ID=LDENG00260020;Name=LDENG00260020;Note=Protein of unknown function;
scaffold738_size435051_1_390435	maker	mRNA	257699	258154	88.9	-	.	ID=LDENT00260020;Parent=LDENG00260020;Name=LDENT00260020;Note=Protein of unknown function;
scaffold738_size435051_1_390435	maker	exon	257699	258154	.	-	.	ID=LDENT00260020:1;Parent=LDENT00260020;
scaffold738_size435051_1_390435	maker	CDS	257699	258154	.	-	0	ID=LDENT00260020:cds;Parent=LDENT00260020;
scaffold738_size435051_1_390435	maker	gene	357442	357831	.	-	.	ID=LDENG00260080;Name=LDENG00260080;Note=Protein of unknown function;
scaffold738_size435051_1_390435	maker	mRNA	357442	357831	390	-	.	ID=LDENT00260080;Parent=LDENG00260080;Name=LDENT00260080;Note=Protein of unknown function;
scaffold738_size435051_1_390435	maker	exon	357442	357831	.	-	.	ID=LDENT00260080:1;Parent=LDENT00260080;
scaffold738_size435051_1_390435	maker	CDS	357442	357831	.	-	0	ID=LDENT00260080:cds;Parent=LDENT00260080;
scaffold738_size435051_1_390435	maker	gene	358045	358353	.	-	.	ID=LDENG00260090;Name=LDENG00260090;Note=Protein of unknown function;
scaffold738_size435051_1_390435	maker	mRNA	358045	358353	88.9	-	.	ID=LDENT00260090;Parent=LDENG00260090;Name=LDENT00260090;Note=Protein of unknown function;
scaffold738_size435051_1_390435	maker	exon	358045	358353	.	-	.	ID=LDENT00260090:1;Parent=LDENT00260090;
scaffold738_size435051_1_390435	maker	CDS	358045	358353	.	-	0	ID=LDENT00260090:cds;Parent=LDENT00260090;
scaffold747_size273212_1_184111	maker	gene	44158	62913	.	+	.	ID=LDENG00261690;Name=LDENG00261690;Note=Similar to ADAM28: Disintegrin and metalloproteinase domain-containing protein 28 (Homo sapiens OX%3D9606);
scaffold747_size273212_1_184111	maker	mRNA	44158	62913	.	+	.	ID=LDENT00261690;Parent=LDENG00261690;Name=LDENT00261690;Note=Similar to ADAM28: Disintegrin and metalloproteinase domain-containing protein 28 (Homo sapiens OX%3D9606);
scaffold747_size273212_1_184111	maker	exon	44158	44251	.	+	.	ID=LDENT00261690:1;Parent=LDENT00261690;
scaffold747_size273212_1_184111	maker	exon	48045	48133	.	+	.	ID=LDENT00261690:2;Parent=LDENT00261690;
scaffold747_size273212_1_184111	maker	exon	48244	48320	.	+	.	ID=LDENT00261690:3;Parent=LDENT00261690;
scaffold747_size273212_1_184111	maker	exon	48973	49051	.	+	.	ID=LDENT00261690:4;Parent=LDENT00261690;
scaffold747_size273212_1_184111	maker	exon	49193	49269	.	+	.	ID=LDENT00261690:5;Parent=LDENT00261690;
scaffold747_size273212_1_184111	maker	exon	49837	50020	.	+	.	ID=LDENT00261690:6;Parent=LDENT00261690;
scaffold747_size273212_1_184111	maker	exon	50207	50269	.	+	.	ID=LDENT00261690:7;Parent=LDENT00261690;
scaffold747_size273212_1_184111	maker	exon	51002	51073	.	+	.	ID=LDENT00261690:8;Parent=LDENT00261690;
scaffold747_size273212_1_184111	maker	exon	51234	51403	.	+	.	ID=LDENT00261690:9;Parent=LDENT00261690;
scaffold747_size273212_1_184111	maker	exon	52196	52277	.	+	.	ID=LDENT00261690:10;Parent=LDENT00261690;
scaffold747_size273212_1_184111	maker	exon	53604	53737	.	+	.	ID=LDENT00261690:11;Parent=LDENT00261690;
scaffold747_size273212_1_184111	maker	exon	54235	54412	.	+	.	ID=LDENT00261690:12;Parent=LDENT00261690;
scaffold747_size273212_1_184111	maker	exon	55752	55841	.	+	.	ID=LDENT00261690:13;Parent=LDENT00261690;
scaffold747_size273212_1_184111	maker	exon	56600	56795	.	+	.	ID=LDENT00261690:14;Parent=LDENT00261690;
scaffold747_size273212_1_184111	maker	exon	57001	57106	.	+	.	ID=LDENT00261690:15;Parent=LDENT00261690;
scaffold747_size273212_1_184111	maker	exon	58441	58597	.	+	.	ID=LDENT00261690:16;Parent=LDENT00261690;
scaffold747_size273212_1_184111	maker	exon	58756	58836	.	+	.	ID=LDENT00261690:17;Parent=LDENT00261690;
scaffold747_size273212_1_184111	maker	exon	58952	59042	.	+	.	ID=LDENT00261690:18;Parent=LDENT00261690;
scaffold747_size273212_1_184111	maker	exon	59128	59233	.	+	.	ID=LDENT00261690:19;Parent=LDENT00261690;
scaffold747_size273212_1_184111	maker	exon	59317	59374	.	+	.	ID=LDENT00261690:20;Parent=LDENT00261690;
scaffold747_size273212_1_184111	maker	exon	59463	59558	.	+	.	ID=LDENT00261690:21;Parent=LDENT00261690;
scaffold747_size273212_1_184111	maker	exon	60332	62913	.	+	.	ID=LDENT00261690:22;Parent=LDENT00261690;
scaffold747_size273212_1_184111	maker	five_prime_UTR	44158	44196	.	+	.	ID=LDENT00261690:five_prime_utr;Parent=LDENT00261690;
scaffold747_size273212_1_184111	maker	CDS	44197	44251	.	+	0	ID=LDENT00261690:cds;Parent=LDENT00261690;
scaffold747_size273212_1_184111	maker	CDS	48045	48133	.	+	2	ID=LDENT00261690:cds;Parent=LDENT00261690;
scaffold747_size273212_1_184111	maker	CDS	48244	48320	.	+	0	ID=LDENT00261690:cds;Parent=LDENT00261690;
scaffold747_size273212_1_184111	maker	CDS	48973	49051	.	+	1	ID=LDENT00261690:cds;Parent=LDENT00261690;
scaffold747_size273212_1_184111	maker	CDS	49193	49269	.	+	0	ID=LDENT00261690:cds;Parent=LDENT00261690;
scaffold747_size273212_1_184111	maker	CDS	49837	50020	.	+	1	ID=LDENT00261690:cds;Parent=LDENT00261690;
scaffold747_size273212_1_184111	maker	CDS	50207	50269	.	+	0	ID=LDENT00261690:cds;Parent=LDENT00261690;
scaffold747_size273212_1_184111	maker	CDS	51002	51073	.	+	0	ID=LDENT00261690:cds;Parent=LDENT00261690;
scaffold747_size273212_1_184111	maker	CDS	51234	51403	.	+	0	ID=LDENT00261690:cds;Parent=LDENT00261690;
scaffold747_size273212_1_184111	maker	CDS	52196	52277	.	+	1	ID=LDENT00261690:cds;Parent=LDENT00261690;
scaffold747_size273212_1_184111	maker	CDS	53604	53737	.	+	0	ID=LDENT00261690:cds;Parent=LDENT00261690;
scaffold747_size273212_1_184111	maker	CDS	54235	54412	.	+	1	ID=LDENT00261690:cds;Parent=LDENT00261690;
scaffold747_size273212_1_184111	maker	CDS	55752	55841	.	+	0	ID=LDENT00261690:cds;Parent=LDENT00261690;
scaffold747_size273212_1_184111	maker	CDS	56600	56795	.	+	0	ID=LDENT00261690:cds;Parent=LDENT00261690;
scaffold747_size273212_1_184111	maker	CDS	57001	57106	.	+	2	ID=LDENT00261690:cds;Parent=LDENT00261690;
scaffold747_size273212_1_184111	maker	CDS	58441	58597	.	+	1	ID=LDENT00261690:cds;Parent=LDENT00261690;
scaffold747_size273212_1_184111	maker	CDS	58756	58836	.	+	0	ID=LDENT00261690:cds;Parent=LDENT00261690;
scaffold747_size273212_1_184111	maker	CDS	58952	59042	.	+	0	ID=LDENT00261690:cds;Parent=LDENT00261690;
scaffold747_size273212_1_184111	maker	CDS	59128	59233	.	+	2	ID=LDENT00261690:cds;Parent=LDENT00261690;
scaffold747_size273212_1_184111	maker	CDS	59317	59374	.	+	1	ID=LDENT00261690:cds;Parent=LDENT00261690;
scaffold747_size273212_1_184111	maker	CDS	59463	59558	.	+	0	ID=LDENT00261690:cds;Parent=LDENT00261690;
scaffold747_size273212_1_184111	maker	CDS	60332	60364	.	+	0	ID=LDENT00261690:cds;Parent=LDENT00261690;
scaffold747_size273212_1_184111	maker	three_prime_UTR	60365	62913	.	+	.	ID=LDENT00261690:three_prime_utr;Parent=LDENT00261690;
scaffold747_size273212_1_184111	maker	gene	135786	142818	.	+	.	ID=LDENG00261730;Name=LDENG00261730;Note=Similar to ogfod2: 2-oxoglutarate and iron-dependent oxygenase domain-containing protein 2 (Danio rerio OX%3D7955);
scaffold747_size273212_1_184111	maker	mRNA	135786	142818	.	+	.	ID=LDENT00261730;Parent=LDENG00261730;Name=LDENT00261730;Note=Similar to ogfod2: 2-oxoglutarate and iron-dependent oxygenase domain-containing protein 2 (Danio rerio OX%3D7955);
scaffold747_size273212_1_184111	maker	exon	135786	136018	.	+	.	ID=LDENT00261730:1;Parent=LDENT00261730;
scaffold747_size273212_1_184111	maker	exon	136292	136348	.	+	.	ID=LDENT00261730:2;Parent=LDENT00261730;
scaffold747_size273212_1_184111	maker	exon	138030	138140	.	+	.	ID=LDENT00261730:3;Parent=LDENT00261730;
scaffold747_size273212_1_184111	maker	exon	138214	138313	.	+	.	ID=LDENT00261730:4;Parent=LDENT00261730;
scaffold747_size273212_1_184111	maker	exon	139203	139327	.	+	.	ID=LDENT00261730:5;Parent=LDENT00261730;
scaffold747_size273212_1_184111	maker	exon	141062	141319	.	+	.	ID=LDENT00261730:6;Parent=LDENT00261730;
scaffold747_size273212_1_184111	maker	exon	142141	142818	.	+	.	ID=LDENT00261730:7;Parent=LDENT00261730;
scaffold747_size273212_1_184111	maker	five_prime_UTR	135786	135889	.	+	.	ID=LDENT00261730:five_prime_utr;Parent=LDENT00261730;
scaffold747_size273212_1_184111	maker	CDS	135890	136018	.	+	0	ID=LDENT00261730:cds;Parent=LDENT00261730;
scaffold747_size273212_1_184111	maker	CDS	136292	136348	.	+	0	ID=LDENT00261730:cds;Parent=LDENT00261730;
scaffold747_size273212_1_184111	maker	CDS	138030	138140	.	+	0	ID=LDENT00261730:cds;Parent=LDENT00261730;
scaffold747_size273212_1_184111	maker	CDS	138214	138313	.	+	0	ID=LDENT00261730:cds;Parent=LDENT00261730;
scaffold747_size273212_1_184111	maker	CDS	139203	139327	.	+	2	ID=LDENT00261730:cds;Parent=LDENT00261730;
scaffold747_size273212_1_184111	maker	CDS	141062	141319	.	+	0	ID=LDENT00261730:cds;Parent=LDENT00261730;
scaffold747_size273212_1_184111	maker	CDS	142141	142407	.	+	0	ID=LDENT00261730:cds;Parent=LDENT00261730;
scaffold747_size273212_1_184111	maker	three_prime_UTR	142408	142818	.	+	.	ID=LDENT00261730:three_prime_utr;Parent=LDENT00261730;
scaffold747_size273212_1_184111	maker	gene	23555	24029	.	-	.	ID=LDENG00261680;Name=LDENG00261680;Note=Similar to Tcim: Transcriptional and immune response regulator (Mus musculus OX%3D10090);
scaffold747_size273212_1_184111	maker	mRNA	23555	24029	.	-	.	ID=LDENT00261680;Parent=LDENG00261680;Name=LDENT00261680;Note=Similar to Tcim: Transcriptional and immune response regulator (Mus musculus OX%3D10090);
scaffold747_size273212_1_184111	maker	exon	23555	23698	.	-	.	ID=LDENT00261680:1;Parent=LDENT00261680;
scaffold747_size273212_1_184111	maker	exon	23766	24029	.	-	.	ID=LDENT00261680:2;Parent=LDENT00261680;
scaffold747_size273212_1_184111	maker	CDS	23766	24029	.	-	0	ID=LDENT00261680:cds;Parent=LDENT00261680;
scaffold747_size273212_1_184111	maker	CDS	23555	23698	.	-	0	ID=LDENT00261680:cds;Parent=LDENT00261680;
scaffold747_size273212_1_184111	maker	gene	63932	97686	.	-	.	ID=LDENG00261700;Name=LDENG00261700;Note=Similar to PPP3CC: Serine/threonine-protein phosphatase 2B catalytic subunit gamma isoform (Homo sapiens OX%3D9606);
scaffold747_size273212_1_184111	maker	mRNA	63932	97686	.	-	.	ID=LDENT00261700;Parent=LDENG00261700;Name=LDENT00261700;Note=Similar to PPP3CC: Serine/threonine-protein phosphatase 2B catalytic subunit gamma isoform (Homo sapiens OX%3D9606);
scaffold747_size273212_1_184111	maker	exon	63932	66461	.	-	.	ID=LDENT00261700:1;Parent=LDENT00261700;
scaffold747_size273212_1_184111	maker	exon	68411	68437	.	-	.	ID=LDENT00261700:2;Parent=LDENT00261700;
scaffold747_size273212_1_184111	maker	exon	72060	72157	.	-	.	ID=LDENT00261700:3;Parent=LDENT00261700;
scaffold747_size273212_1_184111	maker	exon	73489	73573	.	-	.	ID=LDENT00261700:4;Parent=LDENT00261700;
scaffold747_size273212_1_184111	maker	exon	74588	74665	.	-	.	ID=LDENT00261700:5;Parent=LDENT00261700;
scaffold747_size273212_1_184111	maker	exon	76594	76719	.	-	.	ID=LDENT00261700:6;Parent=LDENT00261700;
scaffold747_size273212_1_184111	maker	exon	76796	76890	.	-	.	ID=LDENT00261700:7;Parent=LDENT00261700;
scaffold747_size273212_1_184111	maker	exon	76978	77055	.	-	.	ID=LDENT00261700:8;Parent=LDENT00261700;
scaffold747_size273212_1_184111	maker	exon	78125	78264	.	-	.	ID=LDENT00261700:9;Parent=LDENT00261700;
scaffold747_size273212_1_184111	maker	exon	78589	78734	.	-	.	ID=LDENT00261700:10;Parent=LDENT00261700;
scaffold747_size273212_1_184111	maker	exon	82187	82298	.	-	.	ID=LDENT00261700:11;Parent=LDENT00261700;
scaffold747_size273212_1_184111	maker	exon	87100	87224	.	-	.	ID=LDENT00261700:12;Parent=LDENT00261700;
scaffold747_size273212_1_184111	maker	exon	89816	90013	.	-	.	ID=LDENT00261700:13;Parent=LDENT00261700;
scaffold747_size273212_1_184111	maker	exon	96989	97686	.	-	.	ID=LDENT00261700:14;Parent=LDENT00261700;
scaffold747_size273212_1_184111	maker	five_prime_UTR	97065	97686	.	-	.	ID=LDENT00261700:five_prime_utr;Parent=LDENT00261700;
scaffold747_size273212_1_184111	maker	CDS	96989	97064	.	-	0	ID=LDENT00261700:cds;Parent=LDENT00261700;
scaffold747_size273212_1_184111	maker	CDS	89816	90013	.	-	2	ID=LDENT00261700:cds;Parent=LDENT00261700;
scaffold747_size273212_1_184111	maker	CDS	87100	87224	.	-	2	ID=LDENT00261700:cds;Parent=LDENT00261700;
scaffold747_size273212_1_184111	maker	CDS	82187	82298	.	-	0	ID=LDENT00261700:cds;Parent=LDENT00261700;
scaffold747_size273212_1_184111	maker	CDS	78589	78734	.	-	2	ID=LDENT00261700:cds;Parent=LDENT00261700;
scaffold747_size273212_1_184111	maker	CDS	78125	78264	.	-	0	ID=LDENT00261700:cds;Parent=LDENT00261700;
scaffold747_size273212_1_184111	maker	CDS	76978	77055	.	-	1	ID=LDENT00261700:cds;Parent=LDENT00261700;
scaffold747_size273212_1_184111	maker	CDS	76796	76890	.	-	1	ID=LDENT00261700:cds;Parent=LDENT00261700;
scaffold747_size273212_1_184111	maker	CDS	76594	76719	.	-	2	ID=LDENT00261700:cds;Parent=LDENT00261700;
scaffold747_size273212_1_184111	maker	CDS	74588	74665	.	-	2	ID=LDENT00261700:cds;Parent=LDENT00261700;
scaffold747_size273212_1_184111	maker	CDS	73489	73573	.	-	2	ID=LDENT00261700:cds;Parent=LDENT00261700;
scaffold747_size273212_1_184111	maker	CDS	72060	72157	.	-	1	ID=LDENT00261700:cds;Parent=LDENT00261700;
scaffold747_size273212_1_184111	maker	CDS	68411	68437	.	-	2	ID=LDENT00261700:cds;Parent=LDENT00261700;
scaffold747_size273212_1_184111	maker	CDS	66310	66461	.	-	2	ID=LDENT00261700:cds;Parent=LDENT00261700;
scaffold747_size273212_1_184111	maker	three_prime_UTR	63932	66309	.	-	.	ID=LDENT00261700:three_prime_utr;Parent=LDENT00261700;
scaffold747_size273212_1_184111	maker	gene	120995	128396	.	-	.	ID=LDENG00261710;Name=LDENG00261710;Note=Similar to Abcb9: ATP-binding cassette sub-family B member 9 (Rattus norvegicus OX%3D10116);
scaffold747_size273212_1_184111	maker	mRNA	120995	128396	.	-	.	ID=LDENT00261710;Parent=LDENG00261710;Name=LDENT00261710;Note=Similar to Abcb9: ATP-binding cassette sub-family B member 9 (Rattus norvegicus OX%3D10116);
scaffold747_size273212_1_184111	maker	exon	120995	122403	.	-	.	ID=LDENT00261710:1;Parent=LDENT00261710;
scaffold747_size273212_1_184111	maker	exon	122561	122697	.	-	.	ID=LDENT00261710:2;Parent=LDENT00261710;
scaffold747_size273212_1_184111	maker	exon	123179	123338	.	-	.	ID=LDENT00261710:3;Parent=LDENT00261710;
scaffold747_size273212_1_184111	maker	exon	124281	124454	.	-	.	ID=LDENT00261710:4;Parent=LDENT00261710;
scaffold747_size273212_1_184111	maker	exon	125097	125285	.	-	.	ID=LDENT00261710:5;Parent=LDENT00261710;
scaffold747_size273212_1_184111	maker	exon	125421	125549	.	-	.	ID=LDENT00261710:6;Parent=LDENT00261710;
scaffold747_size273212_1_184111	maker	exon	125640	125837	.	-	.	ID=LDENT00261710:7;Parent=LDENT00261710;
scaffold747_size273212_1_184111	maker	exon	125933	126138	.	-	.	ID=LDENT00261710:8;Parent=LDENT00261710;
scaffold747_size273212_1_184111	maker	exon	126263	126393	.	-	.	ID=LDENT00261710:9;Parent=LDENT00261710;
scaffold747_size273212_1_184111	maker	exon	126624	126738	.	-	.	ID=LDENT00261710:10;Parent=LDENT00261710;
scaffold747_size273212_1_184111	maker	exon	126962	128396	.	-	.	ID=LDENT00261710:11;Parent=LDENT00261710;
scaffold747_size273212_1_184111	maker	five_prime_UTR	127632	128396	.	-	.	ID=LDENT00261710:five_prime_utr;Parent=LDENT00261710;
scaffold747_size273212_1_184111	maker	CDS	126962	127631	.	-	0	ID=LDENT00261710:cds;Parent=LDENT00261710;
scaffold747_size273212_1_184111	maker	CDS	126624	126738	.	-	2	ID=LDENT00261710:cds;Parent=LDENT00261710;
scaffold747_size273212_1_184111	maker	CDS	126263	126393	.	-	1	ID=LDENT00261710:cds;Parent=LDENT00261710;
scaffold747_size273212_1_184111	maker	CDS	125933	126138	.	-	2	ID=LDENT00261710:cds;Parent=LDENT00261710;
scaffold747_size273212_1_184111	maker	CDS	125640	125837	.	-	0	ID=LDENT00261710:cds;Parent=LDENT00261710;
scaffold747_size273212_1_184111	maker	CDS	125421	125549	.	-	0	ID=LDENT00261710:cds;Parent=LDENT00261710;
scaffold747_size273212_1_184111	maker	CDS	125097	125285	.	-	0	ID=LDENT00261710:cds;Parent=LDENT00261710;
scaffold747_size273212_1_184111	maker	CDS	124281	124454	.	-	0	ID=LDENT00261710:cds;Parent=LDENT00261710;
scaffold747_size273212_1_184111	maker	CDS	123179	123338	.	-	0	ID=LDENT00261710:cds;Parent=LDENT00261710;
scaffold747_size273212_1_184111	maker	CDS	122561	122697	.	-	2	ID=LDENT00261710:cds;Parent=LDENT00261710;
scaffold747_size273212_1_184111	maker	CDS	122086	122403	.	-	0	ID=LDENT00261710:cds;Parent=LDENT00261710;
scaffold747_size273212_1_184111	maker	three_prime_UTR	120995	122085	.	-	.	ID=LDENT00261710:three_prime_utr;Parent=LDENT00261710;
scaffold747_size273212_1_184111	maker	gene	129365	134146	.	-	.	ID=LDENG00261720;Name=LDENG00261720;Note=Similar to GIN1: Gypsy retrotransposon integrase-like protein 1 (Macaca fascicularis OX%3D9541);
scaffold747_size273212_1_184111	maker	mRNA	129365	134146	.	-	.	ID=LDENT00261720;Parent=LDENG00261720;Name=LDENT00261720;Note=Similar to GIN1: Gypsy retrotransposon integrase-like protein 1 (Macaca fascicularis OX%3D9541);
scaffold747_size273212_1_184111	maker	exon	129365	129905	.	-	.	ID=LDENT00261720:1;Parent=LDENT00261720;
scaffold747_size273212_1_184111	maker	exon	130873	130989	.	-	.	ID=LDENT00261720:2;Parent=LDENT00261720;
scaffold747_size273212_1_184111	maker	exon	131069	131326	.	-	.	ID=LDENT00261720:3;Parent=LDENT00261720;
scaffold747_size273212_1_184111	maker	exon	131433	131494	.	-	.	ID=LDENT00261720:4;Parent=LDENT00261720;
scaffold747_size273212_1_184111	maker	exon	132338	132476	.	-	.	ID=LDENT00261720:5;Parent=LDENT00261720;
scaffold747_size273212_1_184111	maker	exon	132580	132691	.	-	.	ID=LDENT00261720:6;Parent=LDENT00261720;
scaffold747_size273212_1_184111	maker	exon	132955	133148	.	-	.	ID=LDENT00261720:7;Parent=LDENT00261720;
scaffold747_size273212_1_184111	maker	exon	133921	134146	.	-	.	ID=LDENT00261720:8;Parent=LDENT00261720;
scaffold747_size273212_1_184111	maker	five_prime_UTR	134090	134146	.	-	.	ID=LDENT00261720:five_prime_utr;Parent=LDENT00261720;
scaffold747_size273212_1_184111	maker	CDS	133921	134089	.	-	0	ID=LDENT00261720:cds;Parent=LDENT00261720;
scaffold747_size273212_1_184111	maker	CDS	132955	133148	.	-	2	ID=LDENT00261720:cds;Parent=LDENT00261720;
scaffold747_size273212_1_184111	maker	CDS	132580	132691	.	-	0	ID=LDENT00261720:cds;Parent=LDENT00261720;
scaffold747_size273212_1_184111	maker	CDS	132338	132476	.	-	2	ID=LDENT00261720:cds;Parent=LDENT00261720;
scaffold747_size273212_1_184111	maker	CDS	131433	131494	.	-	1	ID=LDENT00261720:cds;Parent=LDENT00261720;
scaffold747_size273212_1_184111	maker	CDS	131244	131326	.	-	2	ID=LDENT00261720:cds;Parent=LDENT00261720;
scaffold747_size273212_1_184111	maker	three_prime_UTR	131069	131243	.	-	.	ID=LDENT00261720:three_prime_utr;Parent=LDENT00261720;
scaffold747_size273212_1_184111	maker	three_prime_UTR	130873	130989	.	-	.	ID=LDENT00261720:three_prime_utr;Parent=LDENT00261720;
scaffold747_size273212_1_184111	maker	three_prime_UTR	129365	129905	.	-	.	ID=LDENT00261720:three_prime_utr;Parent=LDENT00261720;
scaffold747_size273212_1_184111	maker	gene	143821	151423	.	-	.	ID=LDENG00261740;Name=LDENG00261740;Note=Similar to Slc4a5: Electrogenic sodium bicarbonate cotransporter 4 (Rattus norvegicus OX%3D10116);
scaffold747_size273212_1_184111	maker	mRNA	143821	151423	.	-	.	ID=LDENT00261740;Parent=LDENG00261740;Name=LDENT00261740;Note=Similar to Slc4a5: Electrogenic sodium bicarbonate cotransporter 4 (Rattus norvegicus OX%3D10116);
scaffold747_size273212_1_184111	maker	exon	143821	144094	.	-	.	ID=LDENT00261740:1;Parent=LDENT00261740;
scaffold747_size273212_1_184111	maker	exon	145840	145898	.	-	.	ID=LDENT00261740:2;Parent=LDENT00261740;
scaffold747_size273212_1_184111	maker	exon	146048	146200	.	-	.	ID=LDENT00261740:3;Parent=LDENT00261740;
scaffold747_size273212_1_184111	maker	exon	146863	147036	.	-	.	ID=LDENT00261740:4;Parent=LDENT00261740;
scaffold747_size273212_1_184111	maker	exon	147504	147572	.	-	.	ID=LDENT00261740:5;Parent=LDENT00261740;
scaffold747_size273212_1_184111	maker	exon	148673	148846	.	-	.	ID=LDENT00261740:6;Parent=LDENT00261740;
scaffold747_size273212_1_184111	maker	exon	149308	149469	.	-	.	ID=LDENT00261740:7;Parent=LDENT00261740;
scaffold747_size273212_1_184111	maker	exon	149590	149703	.	-	.	ID=LDENT00261740:8;Parent=LDENT00261740;
scaffold747_size273212_1_184111	maker	exon	150946	151161	.	-	.	ID=LDENT00261740:9;Parent=LDENT00261740;
scaffold747_size273212_1_184111	maker	exon	151394	151423	.	-	.	ID=LDENT00261740:10;Parent=LDENT00261740;
scaffold747_size273212_1_184111	maker	CDS	151394	151423	.	-	0	ID=LDENT00261740:cds;Parent=LDENT00261740;
scaffold747_size273212_1_184111	maker	CDS	150946	151161	.	-	0	ID=LDENT00261740:cds;Parent=LDENT00261740;
scaffold747_size273212_1_184111	maker	CDS	149590	149703	.	-	0	ID=LDENT00261740:cds;Parent=LDENT00261740;
scaffold747_size273212_1_184111	maker	CDS	149308	149469	.	-	0	ID=LDENT00261740:cds;Parent=LDENT00261740;
scaffold747_size273212_1_184111	maker	CDS	148673	148846	.	-	0	ID=LDENT00261740:cds;Parent=LDENT00261740;
scaffold747_size273212_1_184111	maker	CDS	147504	147572	.	-	0	ID=LDENT00261740:cds;Parent=LDENT00261740;
scaffold747_size273212_1_184111	maker	CDS	146863	147036	.	-	0	ID=LDENT00261740:cds;Parent=LDENT00261740;
scaffold747_size273212_1_184111	maker	CDS	146048	146200	.	-	0	ID=LDENT00261740:cds;Parent=LDENT00261740;
scaffold747_size273212_1_184111	maker	CDS	145840	145898	.	-	0	ID=LDENT00261740:cds;Parent=LDENT00261740;
scaffold747_size273212_1_184111	maker	CDS	143821	144094	.	-	1	ID=LDENT00261740:cds;Parent=LDENT00261740;
scaffold747_size273212_1_184111	maker	gene	155212	159050	.	-	.	ID=LDENG00261750;Name=LDENG00261750;Note=Similar to Slc4a5: Electrogenic sodium bicarbonate cotransporter 4 (Rattus norvegicus OX%3D10116);
scaffold747_size273212_1_184111	maker	mRNA	155212	159050	.	-	.	ID=LDENT00261750;Parent=LDENG00261750;Name=LDENT00261750;Note=Similar to Slc4a5: Electrogenic sodium bicarbonate cotransporter 4 (Rattus norvegicus OX%3D10116);
scaffold747_size273212_1_184111	maker	exon	155212	155349	.	-	.	ID=LDENT00261750:1;Parent=LDENT00261750;
scaffold747_size273212_1_184111	maker	exon	156010	156184	.	-	.	ID=LDENT00261750:2;Parent=LDENT00261750;
scaffold747_size273212_1_184111	maker	exon	157176	157349	.	-	.	ID=LDENT00261750:3;Parent=LDENT00261750;
scaffold747_size273212_1_184111	maker	exon	158860	159050	.	-	.	ID=LDENT00261750:4;Parent=LDENT00261750;
scaffold747_size273212_1_184111	maker	CDS	158860	159050	.	-	0	ID=LDENT00261750:cds;Parent=LDENT00261750;
scaffold747_size273212_1_184111	maker	CDS	157176	157349	.	-	1	ID=LDENT00261750:cds;Parent=LDENT00261750;
scaffold747_size273212_1_184111	maker	CDS	156010	156184	.	-	1	ID=LDENT00261750:cds;Parent=LDENT00261750;
scaffold747_size273212_1_184111	maker	CDS	155212	155349	.	-	0	ID=LDENT00261750:cds;Parent=LDENT00261750;
scaffold747_size273212_1_184111	maker	gene	162133	164963	.	-	.	ID=LDENG00261760;Name=LDENG00261760;Note=Similar to Slc4a5: Electrogenic sodium bicarbonate cotransporter 4 (Rattus norvegicus OX%3D10116);
scaffold747_size273212_1_184111	maker	mRNA	162133	164963	.	-	.	ID=LDENT00261760;Parent=LDENG00261760;Name=LDENT00261760;Note=Similar to Slc4a5: Electrogenic sodium bicarbonate cotransporter 4 (Rattus norvegicus OX%3D10116);
scaffold747_size273212_1_184111	maker	exon	162133	162286	.	-	.	ID=LDENT00261760:1;Parent=LDENT00261760;
scaffold747_size273212_1_184111	maker	exon	164821	164963	.	-	.	ID=LDENT00261760:2;Parent=LDENT00261760;
scaffold747_size273212_1_184111	maker	CDS	164821	164963	.	-	0	ID=LDENT00261760:cds;Parent=LDENT00261760;
scaffold747_size273212_1_184111	maker	CDS	162133	162286	.	-	1	ID=LDENT00261760:cds;Parent=LDENT00261760;
scaffold747_size273212_1_184111	maker	gene	170820	177295	.	-	.	ID=LDENG00261770;Name=LDENG00261770;Note=Similar to SLC4A5: Electrogenic sodium bicarbonate cotransporter 4 (Homo sapiens OX%3D9606);
scaffold747_size273212_1_184111	maker	mRNA	170820	177295	.	-	.	ID=LDENT00261770;Parent=LDENG00261770;Name=LDENT00261770;Note=Similar to SLC4A5: Electrogenic sodium bicarbonate cotransporter 4 (Homo sapiens OX%3D9606);
scaffold747_size273212_1_184111	maker	exon	170820	170977	.	-	.	ID=LDENT00261770:1;Parent=LDENT00261770;
scaffold747_size273212_1_184111	maker	exon	171538	171698	.	-	.	ID=LDENT00261770:2;Parent=LDENT00261770;
scaffold747_size273212_1_184111	maker	exon	172604	172733	.	-	.	ID=LDENT00261770:3;Parent=LDENT00261770;
scaffold747_size273212_1_184111	maker	exon	177022	177295	.	-	.	ID=LDENT00261770:4;Parent=LDENT00261770;
scaffold747_size273212_1_184111	maker	CDS	177022	177295	.	-	0	ID=LDENT00261770:cds;Parent=LDENT00261770;
scaffold747_size273212_1_184111	maker	CDS	172604	172733	.	-	2	ID=LDENT00261770:cds;Parent=LDENT00261770;
scaffold747_size273212_1_184111	maker	CDS	171538	171698	.	-	1	ID=LDENT00261770:cds;Parent=LDENT00261770;
scaffold747_size273212_1_184111	maker	CDS	170820	170977	.	-	2	ID=LDENT00261770:cds;Parent=LDENT00261770;
scaffold747_size273212_1_184111	maker	gene	183360	183866	.	-	.	ID=LDENG00261780;Name=LDENG00261780;Note=Protein of unknown function;
scaffold747_size273212_1_184111	maker	mRNA	183360	183866	448	-	.	ID=LDENT00261780;Parent=LDENG00261780;Name=LDENT00261780;Note=Protein of unknown function;
scaffold747_size273212_1_184111	maker	exon	183360	183595	.	-	.	ID=LDENT00261780:1;Parent=LDENT00261780;
scaffold747_size273212_1_184111	maker	exon	183655	183866	.	-	.	ID=LDENT00261780:2;Parent=LDENT00261780;
scaffold747_size273212_1_184111	maker	CDS	183655	183866	.	-	0	ID=LDENT00261780:cds;Parent=LDENT00261780;
scaffold747_size273212_1_184111	maker	CDS	183583	183595	.	-	1	ID=LDENT00261780:cds;Parent=LDENT00261780;
scaffold747_size273212_1_184111	maker	three_prime_UTR	183360	183582	.	-	.	ID=LDENT00261780:three_prime_utr;Parent=LDENT00261780;
scaffold747_size273212_1_184111	maker	gene	3443	3723	.	+	.	ID=LDENG00261670;Name=LDENG00261670;Note=Similar to Transposable element Tcb1 transposase (Caenorhabditis briggsae OX%3D6238);
scaffold747_size273212_1_184111	maker	mRNA	3443	3723	39.3496	+	.	ID=LDENT00261670;Parent=LDENG00261670;Name=LDENT00261670;Note=Similar to Transposable element Tcb1 transposase (Caenorhabditis briggsae OX%3D6238);
scaffold747_size273212_1_184111	maker	exon	3443	3465	.	+	.	ID=LDENT00261670:1;Parent=LDENT00261670;
scaffold747_size273212_1_184111	maker	exon	3534	3723	.	+	.	ID=LDENT00261670:2;Parent=LDENT00261670;
scaffold747_size273212_1_184111	maker	CDS	3443	3465	.	+	0	ID=LDENT00261670:cds;Parent=LDENT00261670;
scaffold747_size273212_1_184111	maker	CDS	3534	3723	.	+	1	ID=LDENT00261670:cds;Parent=LDENT00261670;
scaffold748_size109241	maker	gene	597	13904	.	+	.	ID=LDENG00261910;Name=LDENG00261910;Note=Similar to CLMP: CXADR-like membrane protein (Homo sapiens OX%3D9606);
scaffold748_size109241	maker	mRNA	597	13904	.	+	.	ID=LDENT00261910;Parent=LDENG00261910;Name=LDENT00261910;Note=Similar to CLMP: CXADR-like membrane protein (Homo sapiens OX%3D9606);
scaffold748_size109241	maker	exon	597	1398	.	+	.	ID=LDENT00261910:1;Parent=LDENT00261910;
scaffold748_size109241	maker	exon	3585	3707	.	+	.	ID=LDENT00261910:2;Parent=LDENT00261910;
scaffold748_size109241	maker	exon	4299	4440	.	+	.	ID=LDENT00261910:3;Parent=LDENT00261910;
scaffold748_size109241	maker	exon	7800	13904	.	+	.	ID=LDENT00261910:4;Parent=LDENT00261910;
scaffold748_size109241	maker	five_prime_UTR	597	1103	.	+	.	ID=LDENT00261910:five_prime_utr;Parent=LDENT00261910;
scaffold748_size109241	maker	CDS	1104	1398	.	+	0	ID=LDENT00261910:cds;Parent=LDENT00261910;
scaffold748_size109241	maker	CDS	3585	3707	.	+	2	ID=LDENT00261910:cds;Parent=LDENT00261910;
scaffold748_size109241	maker	CDS	4299	4440	.	+	2	ID=LDENT00261910:cds;Parent=LDENT00261910;
scaffold748_size109241	maker	CDS	7800	8136	.	+	1	ID=LDENT00261910:cds;Parent=LDENT00261910;
scaffold748_size109241	maker	three_prime_UTR	8137	13904	.	+	.	ID=LDENT00261910:three_prime_utr;Parent=LDENT00261910;
scaffold748_size109241	maker	gene	54355	55110	.	-	.	ID=LDENG00261930;Name=LDENG00261930;Note=Protein of unknown function;
scaffold748_size109241	maker	mRNA	54355	55110	.	-	.	ID=LDENT00261930;Parent=LDENG00261930;Name=LDENT00261930;Note=Protein of unknown function;
scaffold748_size109241	maker	exon	54355	54585	.	-	.	ID=LDENT00261930:1;Parent=LDENT00261930;
scaffold748_size109241	maker	exon	54895	55110	.	-	.	ID=LDENT00261930:2;Parent=LDENT00261930;
scaffold748_size109241	maker	CDS	54895	55110	.	-	0	ID=LDENT00261930:cds;Parent=LDENT00261930;
scaffold748_size109241	maker	CDS	54355	54585	.	-	0	ID=LDENT00261930:cds;Parent=LDENT00261930;
scaffold748_size109241	maker	gene	53449	53847	.	-	.	ID=LDENG00261920;Name=LDENG00261920;Note=Protein of unknown function;
scaffold748_size109241	maker	mRNA	53449	53847	37.65925	-	.	ID=LDENT00261920;Parent=LDENG00261920;Name=LDENT00261920;Note=Protein of unknown function;
scaffold748_size109241	maker	exon	53449	53847	.	-	.	ID=LDENT00261920:1;Parent=LDENT00261920;
scaffold748_size109241	maker	CDS	53449	53847	.	-	0	ID=LDENT00261920:cds;Parent=LDENT00261920;
scaffold746_size123307	maker	gene	50552	59439	.	+	.	ID=LDENG00261460;Name=LDENG00261460;Note=Similar to AP1AR: AP-1 complex-associated regulatory protein (Homo sapiens OX%3D9606);
scaffold746_size123307	maker	mRNA	50552	59439	.	+	.	ID=LDENT00261460;Parent=LDENG00261460;Name=LDENT00261460;Note=Similar to AP1AR: AP-1 complex-associated regulatory protein (Homo sapiens OX%3D9606);
scaffold746_size123307	maker	exon	50552	50717	.	+	.	ID=LDENT00261460:1;Parent=LDENT00261460;
scaffold746_size123307	maker	exon	51765	51813	.	+	.	ID=LDENT00261460:2;Parent=LDENT00261460;
scaffold746_size123307	maker	exon	51895	51921	.	+	.	ID=LDENT00261460:3;Parent=LDENT00261460;
scaffold746_size123307	maker	exon	52822	52847	.	+	.	ID=LDENT00261460:4;Parent=LDENT00261460;
scaffold746_size123307	maker	exon	52996	53092	.	+	.	ID=LDENT00261460:5;Parent=LDENT00261460;
scaffold746_size123307	maker	exon	53431	53529	.	+	.	ID=LDENT00261460:6;Parent=LDENT00261460;
scaffold746_size123307	maker	exon	54440	54504	.	+	.	ID=LDENT00261460:7;Parent=LDENT00261460;
scaffold746_size123307	maker	exon	54947	55020	.	+	.	ID=LDENT00261460:8;Parent=LDENT00261460;
scaffold746_size123307	maker	exon	55754	55876	.	+	.	ID=LDENT00261460:9;Parent=LDENT00261460;
scaffold746_size123307	maker	exon	57208	59439	.	+	.	ID=LDENT00261460:10;Parent=LDENT00261460;
scaffold746_size123307	maker	five_prime_UTR	50552	50646	.	+	.	ID=LDENT00261460:five_prime_utr;Parent=LDENT00261460;
scaffold746_size123307	maker	CDS	50647	50717	.	+	0	ID=LDENT00261460:cds;Parent=LDENT00261460;
scaffold746_size123307	maker	CDS	51765	51813	.	+	1	ID=LDENT00261460:cds;Parent=LDENT00261460;
scaffold746_size123307	maker	CDS	51895	51921	.	+	0	ID=LDENT00261460:cds;Parent=LDENT00261460;
scaffold746_size123307	maker	CDS	52822	52847	.	+	0	ID=LDENT00261460:cds;Parent=LDENT00261460;
scaffold746_size123307	maker	CDS	52996	53092	.	+	1	ID=LDENT00261460:cds;Parent=LDENT00261460;
scaffold746_size123307	maker	CDS	53431	53529	.	+	0	ID=LDENT00261460:cds;Parent=LDENT00261460;
scaffold746_size123307	maker	CDS	54440	54504	.	+	0	ID=LDENT00261460:cds;Parent=LDENT00261460;
scaffold746_size123307	maker	CDS	54947	55020	.	+	1	ID=LDENT00261460:cds;Parent=LDENT00261460;
scaffold746_size123307	maker	CDS	55754	55876	.	+	2	ID=LDENT00261460:cds;Parent=LDENT00261460;
scaffold746_size123307	maker	CDS	57208	57479	.	+	2	ID=LDENT00261460:cds;Parent=LDENT00261460;
scaffold746_size123307	maker	three_prime_UTR	57480	59439	.	+	.	ID=LDENT00261460:three_prime_utr;Parent=LDENT00261460;
scaffold746_size123307	maker	gene	60318	70037	.	+	.	ID=LDENG00261470;Name=LDENG00261470;Note=Similar to smad5: Mothers against decapentaplegic homolog 5 (Danio rerio OX%3D7955);
scaffold746_size123307	maker	mRNA	60318	70037	.	+	.	ID=LDENT00261470;Parent=LDENG00261470;Name=LDENT00261470;Note=Similar to smad5: Mothers against decapentaplegic homolog 5 (Danio rerio OX%3D7955);
scaffold746_size123307	maker	exon	60318	60591	.	+	.	ID=LDENT00261470:1;Parent=LDENT00261470;
scaffold746_size123307	maker	exon	64776	65009	.	+	.	ID=LDENT00261470:2;Parent=LDENT00261470;
scaffold746_size123307	maker	exon	65075	65860	.	+	.	ID=LDENT00261470:3;Parent=LDENT00261470;
scaffold746_size123307	maker	exon	67134	67418	.	+	.	ID=LDENT00261470:4;Parent=LDENT00261470;
scaffold746_size123307	maker	exon	68328	68435	.	+	.	ID=LDENT00261470:5;Parent=LDENT00261470;
scaffold746_size123307	maker	exon	68992	69213	.	+	.	ID=LDENT00261470:6;Parent=LDENT00261470;
scaffold746_size123307	maker	exon	69354	69610	.	+	.	ID=LDENT00261470:7;Parent=LDENT00261470;
scaffold746_size123307	maker	exon	69832	69924	.	+	.	ID=LDENT00261470:8;Parent=LDENT00261470;
scaffold746_size123307	maker	exon	69987	70037	.	+	.	ID=LDENT00261470:9;Parent=LDENT00261470;
scaffold746_size123307	maker	five_prime_UTR	60318	60591	.	+	.	ID=LDENT00261470:five_prime_utr;Parent=LDENT00261470;
scaffold746_size123307	maker	five_prime_UTR	64776	65009	.	+	.	ID=LDENT00261470:five_prime_utr;Parent=LDENT00261470;
scaffold746_size123307	maker	five_prime_UTR	65075	65457	.	+	.	ID=LDENT00261470:five_prime_utr;Parent=LDENT00261470;
scaffold746_size123307	maker	CDS	65458	65860	.	+	0	ID=LDENT00261470:cds;Parent=LDENT00261470;
scaffold746_size123307	maker	CDS	67134	67418	.	+	2	ID=LDENT00261470:cds;Parent=LDENT00261470;
scaffold746_size123307	maker	CDS	68328	68435	.	+	2	ID=LDENT00261470:cds;Parent=LDENT00261470;
scaffold746_size123307	maker	CDS	68992	69213	.	+	2	ID=LDENT00261470:cds;Parent=LDENT00261470;
scaffold746_size123307	maker	CDS	69354	69610	.	+	2	ID=LDENT00261470:cds;Parent=LDENT00261470;
scaffold746_size123307	maker	CDS	69832	69924	.	+	0	ID=LDENT00261470:cds;Parent=LDENT00261470;
scaffold746_size123307	maker	CDS	69987	70037	.	+	0	ID=LDENT00261470:cds;Parent=LDENT00261470;
scaffold746_size123307	maker	gene	72621	85640	.	+	.	ID=LDENG00261480;Name=LDENG00261480;Note=Similar to syvn1: E3 ubiquitin-protein ligase synoviolin (Danio rerio OX%3D7955);
scaffold746_size123307	maker	mRNA	72621	85640	.	+	.	ID=LDENT00261480;Parent=LDENG00261480;Name=LDENT00261480;Note=Similar to syvn1: E3 ubiquitin-protein ligase synoviolin (Danio rerio OX%3D7955);
scaffold746_size123307	maker	exon	72621	72734	.	+	.	ID=LDENT00261480:1;Parent=LDENT00261480;
scaffold746_size123307	maker	exon	72857	72875	.	+	.	ID=LDENT00261480:2;Parent=LDENT00261480;
scaffold746_size123307	maker	exon	74972	75123	.	+	.	ID=LDENT00261480:3;Parent=LDENT00261480;
scaffold746_size123307	maker	exon	76280	76372	.	+	.	ID=LDENT00261480:4;Parent=LDENT00261480;
scaffold746_size123307	maker	exon	76609	76761	.	+	.	ID=LDENT00261480:5;Parent=LDENT00261480;
scaffold746_size123307	maker	exon	77079	77127	.	+	.	ID=LDENT00261480:6;Parent=LDENT00261480;
scaffold746_size123307	maker	exon	78379	78482	.	+	.	ID=LDENT00261480:7;Parent=LDENT00261480;
scaffold746_size123307	maker	exon	78883	79009	.	+	.	ID=LDENT00261480:8;Parent=LDENT00261480;
scaffold746_size123307	maker	exon	79126	79225	.	+	.	ID=LDENT00261480:9;Parent=LDENT00261480;
scaffold746_size123307	maker	exon	79645	79710	.	+	.	ID=LDENT00261480:10;Parent=LDENT00261480;
scaffold746_size123307	maker	exon	80316	80432	.	+	.	ID=LDENT00261480:11;Parent=LDENT00261480;
scaffold746_size123307	maker	exon	80696	80856	.	+	.	ID=LDENT00261480:12;Parent=LDENT00261480;
scaffold746_size123307	maker	exon	81244	81405	.	+	.	ID=LDENT00261480:13;Parent=LDENT00261480;
scaffold746_size123307	maker	exon	82826	82972	.	+	.	ID=LDENT00261480:14;Parent=LDENT00261480;
scaffold746_size123307	maker	exon	83173	83356	.	+	.	ID=LDENT00261480:15;Parent=LDENT00261480;
scaffold746_size123307	maker	exon	83674	83786	.	+	.	ID=LDENT00261480:16;Parent=LDENT00261480;
scaffold746_size123307	maker	exon	84755	85475	.	+	.	ID=LDENT00261480:17;Parent=LDENT00261480;
scaffold746_size123307	maker	exon	85544	85640	.	+	.	ID=LDENT00261480:18;Parent=LDENT00261480;
scaffold746_size123307	maker	CDS	72621	72734	.	+	0	ID=LDENT00261480:cds;Parent=LDENT00261480;
scaffold746_size123307	maker	CDS	72857	72875	.	+	0	ID=LDENT00261480:cds;Parent=LDENT00261480;
scaffold746_size123307	maker	CDS	74972	75123	.	+	2	ID=LDENT00261480:cds;Parent=LDENT00261480;
scaffold746_size123307	maker	CDS	76280	76372	.	+	0	ID=LDENT00261480:cds;Parent=LDENT00261480;
scaffold746_size123307	maker	CDS	76609	76761	.	+	0	ID=LDENT00261480:cds;Parent=LDENT00261480;
scaffold746_size123307	maker	CDS	77079	77127	.	+	0	ID=LDENT00261480:cds;Parent=LDENT00261480;
scaffold746_size123307	maker	CDS	78379	78482	.	+	2	ID=LDENT00261480:cds;Parent=LDENT00261480;
scaffold746_size123307	maker	CDS	78883	79009	.	+	0	ID=LDENT00261480:cds;Parent=LDENT00261480;
scaffold746_size123307	maker	CDS	79126	79225	.	+	2	ID=LDENT00261480:cds;Parent=LDENT00261480;
scaffold746_size123307	maker	CDS	79645	79710	.	+	1	ID=LDENT00261480:cds;Parent=LDENT00261480;
scaffold746_size123307	maker	CDS	80316	80432	.	+	1	ID=LDENT00261480:cds;Parent=LDENT00261480;
scaffold746_size123307	maker	CDS	80696	80856	.	+	1	ID=LDENT00261480:cds;Parent=LDENT00261480;
scaffold746_size123307	maker	CDS	81244	81405	.	+	2	ID=LDENT00261480:cds;Parent=LDENT00261480;
scaffold746_size123307	maker	CDS	82826	82972	.	+	2	ID=LDENT00261480:cds;Parent=LDENT00261480;
scaffold746_size123307	maker	CDS	83173	83356	.	+	2	ID=LDENT00261480:cds;Parent=LDENT00261480;
scaffold746_size123307	maker	CDS	83674	83786	.	+	1	ID=LDENT00261480:cds;Parent=LDENT00261480;
scaffold746_size123307	maker	CDS	84755	84954	.	+	2	ID=LDENT00261480:cds;Parent=LDENT00261480;
scaffold746_size123307	maker	three_prime_UTR	84955	85475	.	+	.	ID=LDENT00261480:three_prime_utr;Parent=LDENT00261480;
scaffold746_size123307	maker	three_prime_UTR	85544	85640	.	+	.	ID=LDENT00261480:three_prime_utr;Parent=LDENT00261480;
scaffold746_size123307	maker	gene	92486	101667	.	+	.	ID=LDENG00261500;Name=LDENG00261500;Note=Similar to pld3: Phospholipase D3 (Xenopus tropicalis OX%3D8364);
scaffold746_size123307	maker	mRNA	92810	101667	.	+	.	ID=LDENT00261500;Parent=LDENG00261500;Name=LDENT00261500;Note=Similar to pld3: Phospholipase D3 (Xenopus tropicalis OX%3D8364);
scaffold746_size123307	maker	exon	93082	93189	.	+	.	ID=LDENT00261500:1;Parent=LDENT00261500;
scaffold746_size123307	maker	exon	94530	95471	.	+	.	ID=LDENT00261500:2;Parent=LDENT00261500;
scaffold746_size123307	maker	exon	95674	95861	.	+	.	ID=LDENT00261500:3;Parent=LDENT00261500;
scaffold746_size123307	maker	exon	96280	96460	.	+	.	ID=LDENT00261500:4;Parent=LDENT00261500;
scaffold746_size123307	maker	exon	96577	96691	.	+	.	ID=LDENT00261500:5;Parent=LDENT00261500;
scaffold746_size123307	maker	exon	96917	97044	.	+	.	ID=LDENT00261500:6;Parent=LDENT00261500;
scaffold746_size123307	maker	exon	97978	98181	.	+	.	ID=LDENT00261500:7;Parent=LDENT00261500;
scaffold746_size123307	maker	exon	98924	99063	.	+	.	ID=LDENT00261500:8;Parent=LDENT00261500;
scaffold746_size123307	maker	exon	99735	99900	.	+	.	ID=LDENT00261500:9;Parent=LDENT00261500;
scaffold746_size123307	maker	exon	99997	100096	.	+	.	ID=LDENT00261500:10;Parent=LDENT00261500;
scaffold746_size123307	maker	exon	100851	101667	.	+	.	ID=LDENT00261500:11;Parent=LDENT00261500;
scaffold746_size123307	maker	exon	92810	92890	.	+	.	ID=LDENT00261500:12;Parent=LDENT00261500;
scaffold746_size123307	maker	five_prime_UTR	92810	92887	.	+	.	ID=LDENT00261500:five_prime_utr;Parent=LDENT00261500;
scaffold746_size123307	maker	CDS	92888	92890	.	+	0	ID=LDENT00261500:cds;Parent=LDENT00261500;
scaffold746_size123307	maker	CDS	93082	93189	.	+	0	ID=LDENT00261500:cds;Parent=LDENT00261500;
scaffold746_size123307	maker	CDS	94530	95471	.	+	0	ID=LDENT00261500:cds;Parent=LDENT00261500;
scaffold746_size123307	maker	CDS	95674	95861	.	+	0	ID=LDENT00261500:cds;Parent=LDENT00261500;
scaffold746_size123307	maker	CDS	96280	96460	.	+	1	ID=LDENT00261500:cds;Parent=LDENT00261500;
scaffold746_size123307	maker	CDS	96577	96691	.	+	0	ID=LDENT00261500:cds;Parent=LDENT00261500;
scaffold746_size123307	maker	CDS	96917	97044	.	+	2	ID=LDENT00261500:cds;Parent=LDENT00261500;
scaffold746_size123307	maker	CDS	97978	98181	.	+	0	ID=LDENT00261500:cds;Parent=LDENT00261500;
scaffold746_size123307	maker	CDS	98924	99063	.	+	0	ID=LDENT00261500:cds;Parent=LDENT00261500;
scaffold746_size123307	maker	CDS	99735	99900	.	+	1	ID=LDENT00261500:cds;Parent=LDENT00261500;
scaffold746_size123307	maker	CDS	99997	100096	.	+	0	ID=LDENT00261500:cds;Parent=LDENT00261500;
scaffold746_size123307	maker	CDS	100851	101053	.	+	2	ID=LDENT00261500:cds;Parent=LDENT00261500;
scaffold746_size123307	maker	three_prime_UTR	101054	101667	.	+	.	ID=LDENT00261500:three_prime_utr;Parent=LDENT00261500;
scaffold746_size123307	maker	gene	108576	112367	.	+	.	ID=LDENG00261520;Name=LDENG00261520;Note=Similar to eif4ebp3l: Eukaryotic translation initiation factor 4E-binding protein 3-like (Danio rerio OX%3D7955);
scaffold746_size123307	maker	mRNA	108576	112367	.	+	.	ID=LDENT00261520;Parent=LDENG00261520;Name=LDENT00261520;Note=Similar to eif4ebp3l: Eukaryotic translation initiation factor 4E-binding protein 3-like (Danio rerio OX%3D7955);
scaffold746_size123307	maker	exon	108576	108708	.	+	.	ID=LDENT00261520:1;Parent=LDENT00261520;
scaffold746_size123307	maker	exon	110607	110701	.	+	.	ID=LDENT00261520:2;Parent=LDENT00261520;
scaffold746_size123307	maker	exon	110759	110849	.	+	.	ID=LDENT00261520:3;Parent=LDENT00261520;
scaffold746_size123307	maker	exon	112339	112367	.	+	.	ID=LDENT00261520:4;Parent=LDENT00261520;
scaffold746_size123307	maker	CDS	108576	108708	.	+	0	ID=LDENT00261520:cds;Parent=LDENT00261520;
scaffold746_size123307	maker	CDS	110607	110701	.	+	2	ID=LDENT00261520:cds;Parent=LDENT00261520;
scaffold746_size123307	maker	CDS	110759	110849	.	+	0	ID=LDENT00261520:cds;Parent=LDENT00261520;
scaffold746_size123307	maker	CDS	112339	112367	.	+	2	ID=LDENT00261520:cds;Parent=LDENT00261520;
scaffold746_size123307	maker	gene	38	3783	.	-	.	ID=LDENG00261430;Name=LDENG00261430;Note=Similar to GABRA1: Gamma-aminobutyric acid receptor subunit alpha-1 (Gallus gallus OX%3D9031);
scaffold746_size123307	maker	mRNA	38	3783	.	-	.	ID=LDENT00261430;Parent=LDENG00261430;Name=LDENT00261430;Note=Similar to GABRA1: Gamma-aminobutyric acid receptor subunit alpha-1 (Gallus gallus OX%3D9031);
scaffold746_size123307	maker	exon	38	284	.	-	.	ID=LDENT00261430:1;Parent=LDENT00261430;
scaffold746_size123307	maker	exon	2965	3046	.	-	.	ID=LDENT00261430:2;Parent=LDENT00261430;
scaffold746_size123307	maker	exon	3499	3783	.	-	.	ID=LDENT00261430:3;Parent=LDENT00261430;
scaffold746_size123307	maker	five_prime_UTR	3499	3783	.	-	.	ID=LDENT00261430:five_prime_utr;Parent=LDENT00261430;
scaffold746_size123307	maker	five_prime_UTR	3033	3046	.	-	.	ID=LDENT00261430:five_prime_utr;Parent=LDENT00261430;
scaffold746_size123307	maker	CDS	2965	3032	.	-	0	ID=LDENT00261430:cds;Parent=LDENT00261430;
scaffold746_size123307	maker	CDS	110	284	.	-	1	ID=LDENT00261430:cds;Parent=LDENT00261430;
scaffold746_size123307	maker	three_prime_UTR	38	109	.	-	.	ID=LDENT00261430:three_prime_utr;Parent=LDENT00261430;
scaffold746_size123307	maker	gene	17596	33449	.	-	.	ID=LDENG00261440;Name=LDENG00261440;Note=Similar to GABRA4: Gamma-aminobutyric acid receptor subunit alpha-4 (Bos taurus OX%3D9913);
scaffold746_size123307	maker	mRNA	17596	33449	.	-	.	ID=LDENT00261440;Parent=LDENG00261440;Name=LDENT00261440;Note=Similar to GABRA4: Gamma-aminobutyric acid receptor subunit alpha-4 (Bos taurus OX%3D9913);
scaffold746_size123307	maker	exon	17596	19572	.	-	.	ID=LDENT00261440:1;Parent=LDENT00261440;
scaffold746_size123307	maker	exon	22015	22271	.	-	.	ID=LDENT00261440:2;Parent=LDENT00261440;
scaffold746_size123307	maker	exon	25942	26094	.	-	.	ID=LDENT00261440:3;Parent=LDENT00261440;
scaffold746_size123307	maker	exon	26440	26583	.	-	.	ID=LDENT00261440:4;Parent=LDENT00261440;
scaffold746_size123307	maker	exon	30800	30882	.	-	.	ID=LDENT00261440:5;Parent=LDENT00261440;
scaffold746_size123307	maker	exon	31585	31805	.	-	.	ID=LDENT00261440:6;Parent=LDENT00261440;
scaffold746_size123307	maker	exon	32154	32221	.	-	.	ID=LDENT00261440:7;Parent=LDENT00261440;
scaffold746_size123307	maker	exon	33106	33224	.	-	.	ID=LDENT00261440:8;Parent=LDENT00261440;
scaffold746_size123307	maker	exon	33361	33449	.	-	.	ID=LDENT00261440:9;Parent=LDENT00261440;
scaffold746_size123307	maker	CDS	33361	33449	.	-	0	ID=LDENT00261440:cds;Parent=LDENT00261440;
scaffold746_size123307	maker	CDS	33106	33224	.	-	1	ID=LDENT00261440:cds;Parent=LDENT00261440;
scaffold746_size123307	maker	CDS	32154	32221	.	-	2	ID=LDENT00261440:cds;Parent=LDENT00261440;
scaffold746_size123307	maker	CDS	31585	31805	.	-	0	ID=LDENT00261440:cds;Parent=LDENT00261440;
scaffold746_size123307	maker	CDS	30800	30882	.	-	1	ID=LDENT00261440:cds;Parent=LDENT00261440;
scaffold746_size123307	maker	CDS	26440	26583	.	-	2	ID=LDENT00261440:cds;Parent=LDENT00261440;
scaffold746_size123307	maker	CDS	25942	26094	.	-	2	ID=LDENT00261440:cds;Parent=LDENT00261440;
scaffold746_size123307	maker	CDS	22015	22271	.	-	2	ID=LDENT00261440:cds;Parent=LDENT00261440;
scaffold746_size123307	maker	CDS	19039	19572	.	-	0	ID=LDENT00261440:cds;Parent=LDENT00261440;
scaffold746_size123307	maker	three_prime_UTR	17596	19038	.	-	.	ID=LDENT00261440:three_prime_utr;Parent=LDENT00261440;
scaffold746_size123307	maker	gene	87097	92158	.	-	.	ID=LDENG00261490;Name=LDENG00261490;Note=Similar to GPR137B: Integral membrane protein GPR137B (Homo sapiens OX%3D9606);
scaffold746_size123307	maker	mRNA	87097	92158	.	-	.	ID=LDENT00261490;Parent=LDENG00261490;Name=LDENT00261490;Note=Similar to GPR137B: Integral membrane protein GPR137B (Homo sapiens OX%3D9606);
scaffold746_size123307	maker	exon	87097	88276	.	-	.	ID=LDENT00261490:1;Parent=LDENT00261490;
scaffold746_size123307	maker	exon	88447	88565	.	-	.	ID=LDENT00261490:2;Parent=LDENT00261490;
scaffold746_size123307	maker	exon	88698	88823	.	-	.	ID=LDENT00261490:3;Parent=LDENT00261490;
scaffold746_size123307	maker	exon	89086	89235	.	-	.	ID=LDENT00261490:4;Parent=LDENT00261490;
scaffold746_size123307	maker	exon	89389	89626	.	-	.	ID=LDENT00261490:5;Parent=LDENT00261490;
scaffold746_size123307	maker	exon	89883	89932	.	-	.	ID=LDENT00261490:6;Parent=LDENT00261490;
scaffold746_size123307	maker	exon	90300	90751	.	-	.	ID=LDENT00261490:7;Parent=LDENT00261490;
scaffold746_size123307	maker	exon	92085	92158	.	-	.	ID=LDENT00261490:8;Parent=LDENT00261490;
scaffold746_size123307	maker	five_prime_UTR	92085	92158	.	-	.	ID=LDENT00261490:five_prime_utr;Parent=LDENT00261490;
scaffold746_size123307	maker	five_prime_UTR	90681	90751	.	-	.	ID=LDENT00261490:five_prime_utr;Parent=LDENT00261490;
scaffold746_size123307	maker	CDS	90300	90680	.	-	0	ID=LDENT00261490:cds;Parent=LDENT00261490;
scaffold746_size123307	maker	CDS	89883	89932	.	-	0	ID=LDENT00261490:cds;Parent=LDENT00261490;
scaffold746_size123307	maker	CDS	89389	89626	.	-	1	ID=LDENT00261490:cds;Parent=LDENT00261490;
scaffold746_size123307	maker	CDS	89086	89235	.	-	0	ID=LDENT00261490:cds;Parent=LDENT00261490;
scaffold746_size123307	maker	CDS	88698	88823	.	-	0	ID=LDENT00261490:cds;Parent=LDENT00261490;
scaffold746_size123307	maker	CDS	88447	88565	.	-	0	ID=LDENT00261490:cds;Parent=LDENT00261490;
scaffold746_size123307	maker	CDS	88180	88276	.	-	1	ID=LDENT00261490:cds;Parent=LDENT00261490;
scaffold746_size123307	maker	three_prime_UTR	87097	88179	.	-	.	ID=LDENT00261490:three_prime_utr;Parent=LDENT00261490;
scaffold746_size123307	maker	gene	105202	106914	.	-	.	ID=LDENG00261510;Name=LDENG00261510;Note=Similar to smim19: Small integral membrane protein 19 (Danio rerio OX%3D7955);
scaffold746_size123307	maker	mRNA	105202	106914	.	-	.	ID=LDENT00261510;Parent=LDENG00261510;Name=LDENT00261510;Note=Similar to smim19: Small integral membrane protein 19 (Danio rerio OX%3D7955);
scaffold746_size123307	maker	exon	106781	106914	.	-	.	ID=LDENT00261510:1;Parent=LDENT00261510;
scaffold746_size123307	maker	exon	106351	106475	.	-	.	ID=LDENT00261510:2;Parent=LDENT00261510;
scaffold746_size123307	maker	exon	105202	105266	.	-	.	ID=LDENT00261510:3;Parent=LDENT00261510;
scaffold746_size123307	maker	CDS	106781	106914	.	-	0	ID=LDENT00261510:cds;Parent=LDENT00261510;
scaffold746_size123307	maker	CDS	106351	106475	.	-	1	ID=LDENT00261510:cds;Parent=LDENT00261510;
scaffold746_size123307	maker	CDS	105202	105266	.	-	2	ID=LDENT00261510:cds;Parent=LDENT00261510;
scaffold746_size123307	maker	gene	117044	117469	.	-	.	ID=LDENG00261530;Name=LDENG00261530;Note=Protein of unknown function;
scaffold746_size123307	maker	mRNA	117044	117469	70.9	-	.	ID=LDENT00261530;Parent=LDENG00261530;Name=LDENT00261530;Note=Protein of unknown function;
scaffold746_size123307	maker	exon	117044	117469	.	-	.	ID=LDENT00261530:1;Parent=LDENT00261530;
scaffold746_size123307	maker	CDS	117044	117469	.	-	0	ID=LDENT00261530:cds;Parent=LDENT00261530;
scaffold746_size123307	maker	gene	41831	42221	.	-	.	ID=LDENG00261450;Name=LDENG00261450;Note=Protein of unknown function;
scaffold746_size123307	maker	mRNA	41831	42221	41.26824	-	.	ID=LDENT00261450;Parent=LDENG00261450;Name=LDENT00261450;Note=Protein of unknown function;
scaffold746_size123307	maker	exon	41831	42047	.	-	.	ID=LDENT00261450:1;Parent=LDENT00261450;
scaffold746_size123307	maker	exon	42139	42221	.	-	.	ID=LDENT00261450:2;Parent=LDENT00261450;
scaffold746_size123307	maker	CDS	42139	42221	.	-	0	ID=LDENT00261450:cds;Parent=LDENT00261450;
scaffold746_size123307	maker	CDS	41831	42047	.	-	1	ID=LDENT00261450:cds;Parent=LDENT00261450;
scaffold739_size637020	maker	gene	165831	187569	.	+	.	ID=LDENG00260280;Name=LDENG00260280;Note=Similar to Phf1: PHD finger protein 1 (Mus musculus OX%3D10090);
scaffold739_size637020	maker	mRNA	165941	187386	.	+	.	ID=LDENT00260280;Parent=LDENG00260280;Name=LDENT00260280;Note=Similar to Phf1: PHD finger protein 1 (Mus musculus OX%3D10090);
scaffold739_size637020	maker	exon	165941	165992	.	+	.	ID=LDENT00260280:1;Parent=LDENT00260280;
scaffold739_size637020	maker	exon	166078	166093	.	+	.	ID=LDENT00260280:2;Parent=LDENT00260280;
scaffold739_size637020	maker	exon	166681	166759	.	+	.	ID=LDENT00260280:3;Parent=LDENT00260280;
scaffold739_size637020	maker	exon	166945	167026	.	+	.	ID=LDENT00260280:4;Parent=LDENT00260280;
scaffold739_size637020	maker	exon	168343	168429	.	+	.	ID=LDENT00260280:5;Parent=LDENT00260280;
scaffold739_size637020	maker	exon	171200	171294	.	+	.	ID=LDENT00260280:6;Parent=LDENT00260280;
scaffold739_size637020	maker	exon	171815	171963	.	+	.	ID=LDENT00260280:7;Parent=LDENT00260280;
scaffold739_size637020	maker	exon	174779	174938	.	+	.	ID=LDENT00260280:8;Parent=LDENT00260280;
scaffold739_size637020	maker	exon	178531	178599	.	+	.	ID=LDENT00260280:9;Parent=LDENT00260280;
scaffold739_size637020	maker	exon	178932	179055	.	+	.	ID=LDENT00260280:10;Parent=LDENT00260280;
scaffold739_size637020	maker	exon	180144	180211	.	+	.	ID=LDENT00260280:11;Parent=LDENT00260280;
scaffold739_size637020	maker	exon	181344	181481	.	+	.	ID=LDENT00260280:12;Parent=LDENT00260280;
scaffold739_size637020	maker	exon	183327	183405	.	+	.	ID=LDENT00260280:13;Parent=LDENT00260280;
scaffold739_size637020	maker	exon	184802	184914	.	+	.	ID=LDENT00260280:14;Parent=LDENT00260280;
scaffold739_size637020	maker	exon	185089	185175	.	+	.	ID=LDENT00260280:15;Parent=LDENT00260280;
scaffold739_size637020	maker	exon	187170	187386	.	+	.	ID=LDENT00260280:16;Parent=LDENT00260280;
scaffold739_size637020	maker	CDS	165941	165992	.	+	0	ID=LDENT00260280:cds;Parent=LDENT00260280;
scaffold739_size637020	maker	CDS	166078	166093	.	+	2	ID=LDENT00260280:cds;Parent=LDENT00260280;
scaffold739_size637020	maker	CDS	166681	166759	.	+	1	ID=LDENT00260280:cds;Parent=LDENT00260280;
scaffold739_size637020	maker	CDS	166945	167026	.	+	0	ID=LDENT00260280:cds;Parent=LDENT00260280;
scaffold739_size637020	maker	CDS	168343	168429	.	+	2	ID=LDENT00260280:cds;Parent=LDENT00260280;
scaffold739_size637020	maker	CDS	171200	171294	.	+	2	ID=LDENT00260280:cds;Parent=LDENT00260280;
scaffold739_size637020	maker	CDS	171815	171963	.	+	0	ID=LDENT00260280:cds;Parent=LDENT00260280;
scaffold739_size637020	maker	CDS	174779	174938	.	+	1	ID=LDENT00260280:cds;Parent=LDENT00260280;
scaffold739_size637020	maker	CDS	178531	178599	.	+	0	ID=LDENT00260280:cds;Parent=LDENT00260280;
scaffold739_size637020	maker	CDS	178932	178994	.	+	0	ID=LDENT00260280:cds;Parent=LDENT00260280;
scaffold739_size637020	maker	three_prime_UTR	178995	179055	.	+	.	ID=LDENT00260280:three_prime_utr;Parent=LDENT00260280;
scaffold739_size637020	maker	three_prime_UTR	180144	180211	.	+	.	ID=LDENT00260280:three_prime_utr;Parent=LDENT00260280;
scaffold739_size637020	maker	three_prime_UTR	181344	181481	.	+	.	ID=LDENT00260280:three_prime_utr;Parent=LDENT00260280;
scaffold739_size637020	maker	three_prime_UTR	183327	183405	.	+	.	ID=LDENT00260280:three_prime_utr;Parent=LDENT00260280;
scaffold739_size637020	maker	three_prime_UTR	184802	184914	.	+	.	ID=LDENT00260280:three_prime_utr;Parent=LDENT00260280;
scaffold739_size637020	maker	three_prime_UTR	185089	185175	.	+	.	ID=LDENT00260280:three_prime_utr;Parent=LDENT00260280;
scaffold739_size637020	maker	three_prime_UTR	187170	187386	.	+	.	ID=LDENT00260280:three_prime_utr;Parent=LDENT00260280;
scaffold739_size637020	maker	gene	275017	338863	.	+	.	ID=LDENG00260290;Name=LDENG00260290;Note=Similar to Syngap1: Ras/Rap GTPase-activating protein SynGAP (Mus musculus OX%3D10090);
scaffold739_size637020	maker	mRNA	275017	338863	.	+	.	ID=LDENT00260290;Parent=LDENG00260290;Name=LDENT00260290;Note=Similar to Syngap1: Ras/Rap GTPase-activating protein SynGAP (Mus musculus OX%3D10090);
scaffold739_size637020	maker	exon	275017	275169	.	+	.	ID=LDENT00260290:1;Parent=LDENT00260290;
scaffold739_size637020	maker	exon	276336	276402	.	+	.	ID=LDENT00260290:2;Parent=LDENT00260290;
scaffold739_size637020	maker	exon	287810	287901	.	+	.	ID=LDENT00260290:3;Parent=LDENT00260290;
scaffold739_size637020	maker	exon	291084	291205	.	+	.	ID=LDENT00260290:4;Parent=LDENT00260290;
scaffold739_size637020	maker	exon	297473	297626	.	+	.	ID=LDENT00260290:5;Parent=LDENT00260290;
scaffold739_size637020	maker	exon	297944	298042	.	+	.	ID=LDENT00260290:6;Parent=LDENT00260290;
scaffold739_size637020	maker	exon	301319	301558	.	+	.	ID=LDENT00260290:7;Parent=LDENT00260290;
scaffold739_size637020	maker	exon	302527	302862	.	+	.	ID=LDENT00260290:8;Parent=LDENT00260290;
scaffold739_size637020	maker	exon	302969	303113	.	+	.	ID=LDENT00260290:9;Parent=LDENT00260290;
scaffold739_size637020	maker	exon	303755	303899	.	+	.	ID=LDENT00260290:10;Parent=LDENT00260290;
scaffold739_size637020	maker	exon	304035	304271	.	+	.	ID=LDENT00260290:11;Parent=LDENT00260290;
scaffold739_size637020	maker	exon	304882	305083	.	+	.	ID=LDENT00260290:12;Parent=LDENT00260290;
scaffold739_size637020	maker	exon	305458	305660	.	+	.	ID=LDENT00260290:13;Parent=LDENT00260290;
scaffold739_size637020	maker	exon	306264	306465	.	+	.	ID=LDENT00260290:14;Parent=LDENT00260290;
scaffold739_size637020	maker	exon	306848	307441	.	+	.	ID=LDENT00260290:15;Parent=LDENT00260290;
scaffold739_size637020	maker	exon	307933	308358	.	+	.	ID=LDENT00260290:16;Parent=LDENT00260290;
scaffold739_size637020	maker	exon	308697	308870	.	+	.	ID=LDENT00260290:17;Parent=LDENT00260290;
scaffold739_size637020	maker	exon	309345	309556	.	+	.	ID=LDENT00260290:18;Parent=LDENT00260290;
scaffold739_size637020	maker	exon	315878	315950	.	+	.	ID=LDENT00260290:19;Parent=LDENT00260290;
scaffold739_size637020	maker	exon	324567	324628	.	+	.	ID=LDENT00260290:20;Parent=LDENT00260290;
scaffold739_size637020	maker	exon	335973	338863	.	+	.	ID=LDENT00260290:21;Parent=LDENT00260290;
scaffold739_size637020	maker	CDS	275017	275169	.	+	0	ID=LDENT00260290:cds;Parent=LDENT00260290;
scaffold739_size637020	maker	CDS	276336	276402	.	+	0	ID=LDENT00260290:cds;Parent=LDENT00260290;
scaffold739_size637020	maker	CDS	287810	287901	.	+	2	ID=LDENT00260290:cds;Parent=LDENT00260290;
scaffold739_size637020	maker	CDS	291084	291205	.	+	0	ID=LDENT00260290:cds;Parent=LDENT00260290;
scaffold739_size637020	maker	CDS	297473	297626	.	+	1	ID=LDENT00260290:cds;Parent=LDENT00260290;
scaffold739_size637020	maker	CDS	297944	298042	.	+	0	ID=LDENT00260290:cds;Parent=LDENT00260290;
scaffold739_size637020	maker	CDS	301319	301558	.	+	0	ID=LDENT00260290:cds;Parent=LDENT00260290;
scaffold739_size637020	maker	CDS	302527	302862	.	+	0	ID=LDENT00260290:cds;Parent=LDENT00260290;
scaffold739_size637020	maker	CDS	302969	303113	.	+	0	ID=LDENT00260290:cds;Parent=LDENT00260290;
scaffold739_size637020	maker	CDS	303755	303899	.	+	2	ID=LDENT00260290:cds;Parent=LDENT00260290;
scaffold739_size637020	maker	CDS	304035	304271	.	+	1	ID=LDENT00260290:cds;Parent=LDENT00260290;
scaffold739_size637020	maker	CDS	304882	305083	.	+	1	ID=LDENT00260290:cds;Parent=LDENT00260290;
scaffold739_size637020	maker	CDS	305458	305660	.	+	0	ID=LDENT00260290:cds;Parent=LDENT00260290;
scaffold739_size637020	maker	CDS	306264	306465	.	+	1	ID=LDENT00260290:cds;Parent=LDENT00260290;
scaffold739_size637020	maker	CDS	306848	307441	.	+	0	ID=LDENT00260290:cds;Parent=LDENT00260290;
scaffold739_size637020	maker	CDS	307933	308358	.	+	0	ID=LDENT00260290:cds;Parent=LDENT00260290;
scaffold739_size637020	maker	CDS	308697	308870	.	+	0	ID=LDENT00260290:cds;Parent=LDENT00260290;
scaffold739_size637020	maker	CDS	309345	309556	.	+	0	ID=LDENT00260290:cds;Parent=LDENT00260290;
scaffold739_size637020	maker	CDS	315878	315950	.	+	1	ID=LDENT00260290:cds;Parent=LDENT00260290;
scaffold739_size637020	maker	CDS	324567	324628	.	+	0	ID=LDENT00260290:cds;Parent=LDENT00260290;
scaffold739_size637020	maker	CDS	335973	336090	.	+	1	ID=LDENT00260290:cds;Parent=LDENT00260290;
scaffold739_size637020	maker	three_prime_UTR	336091	338863	.	+	.	ID=LDENT00260290:three_prime_utr;Parent=LDENT00260290;
scaffold739_size637020	maker	gene	340759	359269	.	+	.	ID=LDENG00260300;Name=LDENG00260300;Note=Similar to Smg5: Protein SMG5 (Mus musculus OX%3D10090);
scaffold739_size637020	maker	mRNA	340759	359269	.	+	.	ID=LDENT00260300;Parent=LDENG00260300;Name=LDENT00260300;Note=Similar to Smg5: Protein SMG5 (Mus musculus OX%3D10090);
scaffold739_size637020	maker	exon	340759	340853	.	+	.	ID=LDENT00260300:1;Parent=LDENT00260300;
scaffold739_size637020	maker	exon	341850	341948	.	+	.	ID=LDENT00260300:2;Parent=LDENT00260300;
scaffold739_size637020	maker	exon	343481	343604	.	+	.	ID=LDENT00260300:3;Parent=LDENT00260300;
scaffold739_size637020	maker	exon	344965	345121	.	+	.	ID=LDENT00260300:4;Parent=LDENT00260300;
scaffold739_size637020	maker	exon	346014	346103	.	+	.	ID=LDENT00260300:5;Parent=LDENT00260300;
scaffold739_size637020	maker	exon	346537	346626	.	+	.	ID=LDENT00260300:6;Parent=LDENT00260300;
scaffold739_size637020	maker	exon	346893	346971	.	+	.	ID=LDENT00260300:7;Parent=LDENT00260300;
scaffold739_size637020	maker	exon	347060	347185	.	+	.	ID=LDENT00260300:8;Parent=LDENT00260300;
scaffold739_size637020	maker	exon	348073	348141	.	+	.	ID=LDENT00260300:9;Parent=LDENT00260300;
scaffold739_size637020	maker	exon	349924	350058	.	+	.	ID=LDENT00260300:10;Parent=LDENT00260300;
scaffold739_size637020	maker	exon	350097	350221	.	+	.	ID=LDENT00260300:11;Parent=LDENT00260300;
scaffold739_size637020	maker	exon	350386	350523	.	+	.	ID=LDENT00260300:12;Parent=LDENT00260300;
scaffold739_size637020	maker	exon	350758	351684	.	+	.	ID=LDENT00260300:13;Parent=LDENT00260300;
scaffold739_size637020	maker	exon	351824	351993	.	+	.	ID=LDENT00260300:14;Parent=LDENT00260300;
scaffold739_size637020	maker	exon	352105	352180	.	+	.	ID=LDENT00260300:15;Parent=LDENT00260300;
scaffold739_size637020	maker	exon	352706	352881	.	+	.	ID=LDENT00260300:16;Parent=LDENT00260300;
scaffold739_size637020	maker	exon	354151	354309	.	+	.	ID=LDENT00260300:17;Parent=LDENT00260300;
scaffold739_size637020	maker	exon	354569	354628	.	+	.	ID=LDENT00260300:18;Parent=LDENT00260300;
scaffold739_size637020	maker	exon	355043	355202	.	+	.	ID=LDENT00260300:19;Parent=LDENT00260300;
scaffold739_size637020	maker	exon	356256	356346	.	+	.	ID=LDENT00260300:20;Parent=LDENT00260300;
scaffold739_size637020	maker	exon	356479	356553	.	+	.	ID=LDENT00260300:21;Parent=LDENT00260300;
scaffold739_size637020	maker	exon	356647	356785	.	+	.	ID=LDENT00260300:22;Parent=LDENT00260300;
scaffold739_size637020	maker	exon	357781	359269	.	+	.	ID=LDENT00260300:23;Parent=LDENT00260300;
scaffold739_size637020	maker	five_prime_UTR	340759	340788	.	+	.	ID=LDENT00260300:five_prime_utr;Parent=LDENT00260300;
scaffold739_size637020	maker	CDS	340789	340853	.	+	0	ID=LDENT00260300:cds;Parent=LDENT00260300;
scaffold739_size637020	maker	CDS	341850	341948	.	+	1	ID=LDENT00260300:cds;Parent=LDENT00260300;
scaffold739_size637020	maker	CDS	343481	343604	.	+	1	ID=LDENT00260300:cds;Parent=LDENT00260300;
scaffold739_size637020	maker	CDS	344965	345121	.	+	0	ID=LDENT00260300:cds;Parent=LDENT00260300;
scaffold739_size637020	maker	CDS	346014	346103	.	+	2	ID=LDENT00260300:cds;Parent=LDENT00260300;
scaffold739_size637020	maker	CDS	346537	346626	.	+	2	ID=LDENT00260300:cds;Parent=LDENT00260300;
scaffold739_size637020	maker	CDS	346893	346971	.	+	2	ID=LDENT00260300:cds;Parent=LDENT00260300;
scaffold739_size637020	maker	CDS	347060	347185	.	+	1	ID=LDENT00260300:cds;Parent=LDENT00260300;
scaffold739_size637020	maker	CDS	348073	348141	.	+	1	ID=LDENT00260300:cds;Parent=LDENT00260300;
scaffold739_size637020	maker	CDS	349924	350058	.	+	1	ID=LDENT00260300:cds;Parent=LDENT00260300;
scaffold739_size637020	maker	CDS	350097	350221	.	+	1	ID=LDENT00260300:cds;Parent=LDENT00260300;
scaffold739_size637020	maker	CDS	350386	350523	.	+	2	ID=LDENT00260300:cds;Parent=LDENT00260300;
scaffold739_size637020	maker	CDS	350758	351684	.	+	2	ID=LDENT00260300:cds;Parent=LDENT00260300;
scaffold739_size637020	maker	CDS	351824	351993	.	+	2	ID=LDENT00260300:cds;Parent=LDENT00260300;
scaffold739_size637020	maker	CDS	352105	352180	.	+	0	ID=LDENT00260300:cds;Parent=LDENT00260300;
scaffold739_size637020	maker	CDS	352706	352881	.	+	2	ID=LDENT00260300:cds;Parent=LDENT00260300;
scaffold739_size637020	maker	CDS	354151	354309	.	+	0	ID=LDENT00260300:cds;Parent=LDENT00260300;
scaffold739_size637020	maker	CDS	354569	354628	.	+	0	ID=LDENT00260300:cds;Parent=LDENT00260300;
scaffold739_size637020	maker	CDS	355043	355202	.	+	0	ID=LDENT00260300:cds;Parent=LDENT00260300;
scaffold739_size637020	maker	CDS	356256	356346	.	+	2	ID=LDENT00260300:cds;Parent=LDENT00260300;
scaffold739_size637020	maker	CDS	356479	356553	.	+	1	ID=LDENT00260300:cds;Parent=LDENT00260300;
scaffold739_size637020	maker	CDS	356647	356785	.	+	1	ID=LDENT00260300:cds;Parent=LDENT00260300;
scaffold739_size637020	maker	CDS	357781	357864	.	+	0	ID=LDENT00260300:cds;Parent=LDENT00260300;
scaffold739_size637020	maker	three_prime_UTR	357865	359269	.	+	.	ID=LDENT00260300:three_prime_utr;Parent=LDENT00260300;
scaffold739_size637020	maker	gene	510975	545048	.	+	.	ID=LDENG00260320;Name=LDENG00260320;Note=Similar to MTMR11: Myotubularin-related protein 11 (Homo sapiens OX%3D9606);
scaffold739_size637020	maker	mRNA	510975	545048	.	+	.	ID=LDENT00260320;Parent=LDENG00260320;Name=LDENT00260320;Note=Similar to MTMR11: Myotubularin-related protein 11 (Homo sapiens OX%3D9606);
scaffold739_size637020	maker	exon	510975	511465	.	+	.	ID=LDENT00260320:1;Parent=LDENT00260320;
scaffold739_size637020	maker	exon	519726	519795	.	+	.	ID=LDENT00260320:2;Parent=LDENT00260320;
scaffold739_size637020	maker	exon	524913	525049	.	+	.	ID=LDENT00260320:3;Parent=LDENT00260320;
scaffold739_size637020	maker	exon	525205	525274	.	+	.	ID=LDENT00260320:4;Parent=LDENT00260320;
scaffold739_size637020	maker	exon	526418	526557	.	+	.	ID=LDENT00260320:5;Parent=LDENT00260320;
scaffold739_size637020	maker	exon	527096	527180	.	+	.	ID=LDENT00260320:6;Parent=LDENT00260320;
scaffold739_size637020	maker	exon	529657	529804	.	+	.	ID=LDENT00260320:7;Parent=LDENT00260320;
scaffold739_size637020	maker	exon	530133	530220	.	+	.	ID=LDENT00260320:8;Parent=LDENT00260320;
scaffold739_size637020	maker	exon	530624	530712	.	+	.	ID=LDENT00260320:9;Parent=LDENT00260320;
scaffold739_size637020	maker	exon	532123	532250	.	+	.	ID=LDENT00260320:10;Parent=LDENT00260320;
scaffold739_size637020	maker	exon	533992	534070	.	+	.	ID=LDENT00260320:11;Parent=LDENT00260320;
scaffold739_size637020	maker	exon	534886	534956	.	+	.	ID=LDENT00260320:12;Parent=LDENT00260320;
scaffold739_size637020	maker	exon	536917	537089	.	+	.	ID=LDENT00260320:13;Parent=LDENT00260320;
scaffold739_size637020	maker	exon	537459	537629	.	+	.	ID=LDENT00260320:14;Parent=LDENT00260320;
scaffold739_size637020	maker	exon	538466	538684	.	+	.	ID=LDENT00260320:15;Parent=LDENT00260320;
scaffold739_size637020	maker	exon	539974	540140	.	+	.	ID=LDENT00260320:16;Parent=LDENT00260320;
scaffold739_size637020	maker	exon	540208	540370	.	+	.	ID=LDENT00260320:17;Parent=LDENT00260320;
scaffold739_size637020	maker	exon	542583	545048	.	+	.	ID=LDENT00260320:18;Parent=LDENT00260320;
scaffold739_size637020	maker	five_prime_UTR	510975	511408	.	+	.	ID=LDENT00260320:five_prime_utr;Parent=LDENT00260320;
scaffold739_size637020	maker	CDS	511409	511465	.	+	0	ID=LDENT00260320:cds;Parent=LDENT00260320;
scaffold739_size637020	maker	CDS	519726	519795	.	+	0	ID=LDENT00260320:cds;Parent=LDENT00260320;
scaffold739_size637020	maker	CDS	524913	525049	.	+	2	ID=LDENT00260320:cds;Parent=LDENT00260320;
scaffold739_size637020	maker	CDS	525205	525274	.	+	0	ID=LDENT00260320:cds;Parent=LDENT00260320;
scaffold739_size637020	maker	CDS	526418	526557	.	+	2	ID=LDENT00260320:cds;Parent=LDENT00260320;
scaffold739_size637020	maker	CDS	527096	527180	.	+	0	ID=LDENT00260320:cds;Parent=LDENT00260320;
scaffold739_size637020	maker	CDS	529657	529804	.	+	2	ID=LDENT00260320:cds;Parent=LDENT00260320;
scaffold739_size637020	maker	CDS	530133	530220	.	+	1	ID=LDENT00260320:cds;Parent=LDENT00260320;
scaffold739_size637020	maker	CDS	530624	530712	.	+	0	ID=LDENT00260320:cds;Parent=LDENT00260320;
scaffold739_size637020	maker	CDS	532123	532250	.	+	1	ID=LDENT00260320:cds;Parent=LDENT00260320;
scaffold739_size637020	maker	CDS	533992	534070	.	+	2	ID=LDENT00260320:cds;Parent=LDENT00260320;
scaffold739_size637020	maker	CDS	534886	534956	.	+	1	ID=LDENT00260320:cds;Parent=LDENT00260320;
scaffold739_size637020	maker	CDS	536917	537089	.	+	2	ID=LDENT00260320:cds;Parent=LDENT00260320;
scaffold739_size637020	maker	CDS	537459	537629	.	+	0	ID=LDENT00260320:cds;Parent=LDENT00260320;
scaffold739_size637020	maker	CDS	538466	538684	.	+	0	ID=LDENT00260320:cds;Parent=LDENT00260320;
scaffold739_size637020	maker	CDS	539974	540140	.	+	0	ID=LDENT00260320:cds;Parent=LDENT00260320;
scaffold739_size637020	maker	CDS	540208	540370	.	+	1	ID=LDENT00260320:cds;Parent=LDENT00260320;
scaffold739_size637020	maker	CDS	542583	542744	.	+	0	ID=LDENT00260320:cds;Parent=LDENT00260320;
scaffold739_size637020	maker	three_prime_UTR	542745	545048	.	+	.	ID=LDENT00260320:three_prime_utr;Parent=LDENT00260320;
scaffold739_size637020	maker	gene	23438	41044	.	-	.	ID=LDENG00260240;Name=LDENG00260240;Note=Similar to ispd: D-ribitol-5-phosphate cytidylyltransferase (Danio rerio OX%3D7955);
scaffold739_size637020	maker	mRNA	23438	41044	.	-	.	ID=LDENT00260240;Parent=LDENG00260240;Name=LDENT00260240;Note=Similar to ispd: D-ribitol-5-phosphate cytidylyltransferase (Danio rerio OX%3D7955);
scaffold739_size637020	maker	exon	37672	37821	.	-	.	ID=LDENT00260240:1;Parent=LDENT00260240;
scaffold739_size637020	maker	exon	23438	23539	.	-	.	ID=LDENT00260240:2;Parent=LDENT00260240;
scaffold739_size637020	maker	exon	24220	24297	.	-	.	ID=LDENT00260240:3;Parent=LDENT00260240;
scaffold739_size637020	maker	exon	30053	30150	.	-	.	ID=LDENT00260240:4;Parent=LDENT00260240;
scaffold739_size637020	maker	exon	30849	30894	.	-	.	ID=LDENT00260240:5;Parent=LDENT00260240;
scaffold739_size637020	maker	exon	31162	31266	.	-	.	ID=LDENT00260240:6;Parent=LDENT00260240;
scaffold739_size637020	maker	exon	40013	40289	.	-	.	ID=LDENT00260240:7;Parent=LDENT00260240;
scaffold739_size637020	maker	exon	40884	41044	.	-	.	ID=LDENT00260240:8;Parent=LDENT00260240;
scaffold739_size637020	maker	CDS	40884	41044	.	-	0	ID=LDENT00260240:cds;Parent=LDENT00260240;
scaffold739_size637020	maker	CDS	40013	40289	.	-	1	ID=LDENT00260240:cds;Parent=LDENT00260240;
scaffold739_size637020	maker	CDS	37672	37821	.	-	0	ID=LDENT00260240:cds;Parent=LDENT00260240;
scaffold739_size637020	maker	CDS	31162	31266	.	-	0	ID=LDENT00260240:cds;Parent=LDENT00260240;
scaffold739_size637020	maker	CDS	30849	30894	.	-	0	ID=LDENT00260240:cds;Parent=LDENT00260240;
scaffold739_size637020	maker	CDS	30053	30150	.	-	2	ID=LDENT00260240:cds;Parent=LDENT00260240;
scaffold739_size637020	maker	CDS	24220	24297	.	-	0	ID=LDENT00260240:cds;Parent=LDENT00260240;
scaffold739_size637020	maker	CDS	23438	23539	.	-	0	ID=LDENT00260240:cds;Parent=LDENT00260240;
scaffold739_size637020	maker	gene	62329	69092	.	-	.	ID=LDENG00260250;Name=LDENG00260250;Note=Similar to ANKMY2: Ankyrin repeat and MYND domain-containing protein 2 (Gallus gallus OX%3D9031);
scaffold739_size637020	maker	mRNA	62329	69092	.	-	.	ID=LDENT00260250;Parent=LDENG00260250;Name=LDENT00260250;Note=Similar to ANKMY2: Ankyrin repeat and MYND domain-containing protein 2 (Gallus gallus OX%3D9031);
scaffold739_size637020	maker	exon	62329	62438	.	-	.	ID=LDENT00260250:1;Parent=LDENT00260250;
scaffold739_size637020	maker	exon	63131	63251	.	-	.	ID=LDENT00260250:2;Parent=LDENT00260250;
scaffold739_size637020	maker	exon	63513	63641	.	-	.	ID=LDENT00260250:3;Parent=LDENT00260250;
scaffold739_size637020	maker	exon	64401	64536	.	-	.	ID=LDENT00260250:4;Parent=LDENT00260250;
scaffold739_size637020	maker	exon	64646	64815	.	-	.	ID=LDENT00260250:5;Parent=LDENT00260250;
scaffold739_size637020	maker	exon	64883	64927	.	-	.	ID=LDENT00260250:6;Parent=LDENT00260250;
scaffold739_size637020	maker	exon	66255	66415	.	-	.	ID=LDENT00260250:7;Parent=LDENT00260250;
scaffold739_size637020	maker	exon	67215	67313	.	-	.	ID=LDENT00260250:8;Parent=LDENT00260250;
scaffold739_size637020	maker	exon	67436	67574	.	-	.	ID=LDENT00260250:9;Parent=LDENT00260250;
scaffold739_size637020	maker	exon	68645	68709	.	-	.	ID=LDENT00260250:10;Parent=LDENT00260250;
scaffold739_size637020	maker	exon	69026	69092	.	-	.	ID=LDENT00260250:11;Parent=LDENT00260250;
scaffold739_size637020	maker	CDS	69026	69092	.	-	0	ID=LDENT00260250:cds;Parent=LDENT00260250;
scaffold739_size637020	maker	CDS	68645	68709	.	-	2	ID=LDENT00260250:cds;Parent=LDENT00260250;
scaffold739_size637020	maker	CDS	67436	67574	.	-	0	ID=LDENT00260250:cds;Parent=LDENT00260250;
scaffold739_size637020	maker	CDS	67215	67313	.	-	2	ID=LDENT00260250:cds;Parent=LDENT00260250;
scaffold739_size637020	maker	CDS	66255	66415	.	-	2	ID=LDENT00260250:cds;Parent=LDENT00260250;
scaffold739_size637020	maker	CDS	64883	64927	.	-	0	ID=LDENT00260250:cds;Parent=LDENT00260250;
scaffold739_size637020	maker	CDS	64646	64815	.	-	0	ID=LDENT00260250:cds;Parent=LDENT00260250;
scaffold739_size637020	maker	CDS	64401	64536	.	-	1	ID=LDENT00260250:cds;Parent=LDENT00260250;
scaffold739_size637020	maker	CDS	63513	63641	.	-	0	ID=LDENT00260250:cds;Parent=LDENT00260250;
scaffold739_size637020	maker	CDS	63131	63251	.	-	0	ID=LDENT00260250:cds;Parent=LDENT00260250;
scaffold739_size637020	maker	CDS	62329	62438	.	-	2	ID=LDENT00260250:cds;Parent=LDENT00260250;
scaffold739_size637020	maker	gene	101850	108602	.	-	.	ID=LDENG00260260;Name=LDENG00260260;Note=Similar to pbx2: Pre-B-cell leukemia transcription factor 2 (Xenopus tropicalis OX%3D8364);
scaffold739_size637020	maker	mRNA	101850	108602	.	-	.	ID=LDENT00260260;Parent=LDENG00260260;Name=LDENT00260260;Note=Similar to pbx2: Pre-B-cell leukemia transcription factor 2 (Xenopus tropicalis OX%3D8364);
scaffold739_size637020	maker	exon	101850	101930	.	-	.	ID=LDENT00260260:1;Parent=LDENT00260260;
scaffold739_size637020	maker	exon	102921	103015	.	-	.	ID=LDENT00260260:2;Parent=LDENT00260260;
scaffold739_size637020	maker	exon	103984	104125	.	-	.	ID=LDENT00260260:3;Parent=LDENT00260260;
scaffold739_size637020	maker	exon	104382	104517	.	-	.	ID=LDENT00260260:4;Parent=LDENT00260260;
scaffold739_size637020	maker	exon	105395	105585	.	-	.	ID=LDENT00260260:5;Parent=LDENT00260260;
scaffold739_size637020	maker	exon	106594	106838	.	-	.	ID=LDENT00260260:6;Parent=LDENT00260260;
scaffold739_size637020	maker	exon	107612	107685	.	-	.	ID=LDENT00260260:7;Parent=LDENT00260260;
scaffold739_size637020	maker	exon	108361	108602	.	-	.	ID=LDENT00260260:8;Parent=LDENT00260260;
scaffold739_size637020	maker	CDS	108361	108602	.	-	0	ID=LDENT00260260:cds;Parent=LDENT00260260;
scaffold739_size637020	maker	CDS	107612	107685	.	-	1	ID=LDENT00260260:cds;Parent=LDENT00260260;
scaffold739_size637020	maker	CDS	106594	106838	.	-	2	ID=LDENT00260260:cds;Parent=LDENT00260260;
scaffold739_size637020	maker	CDS	105395	105585	.	-	0	ID=LDENT00260260:cds;Parent=LDENT00260260;
scaffold739_size637020	maker	CDS	104382	104517	.	-	1	ID=LDENT00260260:cds;Parent=LDENT00260260;
scaffold739_size637020	maker	CDS	103984	104125	.	-	0	ID=LDENT00260260:cds;Parent=LDENT00260260;
scaffold739_size637020	maker	CDS	102921	103015	.	-	2	ID=LDENT00260260:cds;Parent=LDENT00260260;
scaffold739_size637020	maker	CDS	101850	101930	.	-	0	ID=LDENT00260260:cds;Parent=LDENT00260260;
scaffold739_size637020	maker	gene	130533	158881	.	-	.	ID=LDENG00260270;Name=LDENG00260270;Note=Similar to RGL2: Ral guanine nucleotide dissociation stimulator-like 2 (Homo sapiens OX%3D9606);
scaffold739_size637020	maker	mRNA	130533	158881	.	-	.	ID=LDENT00260270;Parent=LDENG00260270;Name=LDENT00260270;Note=Similar to RGL2: Ral guanine nucleotide dissociation stimulator-like 2 (Homo sapiens OX%3D9606);
scaffold739_size637020	maker	exon	158723	158881	.	-	.	ID=LDENT00260270:1;Parent=LDENT00260270;
scaffold739_size637020	maker	exon	148856	148903	.	-	.	ID=LDENT00260270:2;Parent=LDENT00260270;
scaffold739_size637020	maker	exon	148248	148331	.	-	.	ID=LDENT00260270:3;Parent=LDENT00260270;
scaffold739_size637020	maker	exon	147278	147444	.	-	.	ID=LDENT00260270:4;Parent=LDENT00260270;
scaffold739_size637020	maker	exon	145693	145749	.	-	.	ID=LDENT00260270:5;Parent=LDENT00260270;
scaffold739_size637020	maker	exon	142667	142863	.	-	.	ID=LDENT00260270:6;Parent=LDENT00260270;
scaffold739_size637020	maker	exon	142214	142323	.	-	.	ID=LDENT00260270:7;Parent=LDENT00260270;
scaffold739_size637020	maker	exon	141412	141627	.	-	.	ID=LDENT00260270:8;Parent=LDENT00260270;
scaffold739_size637020	maker	exon	140743	140846	.	-	.	ID=LDENT00260270:9;Parent=LDENT00260270;
scaffold739_size637020	maker	exon	139889	139973	.	-	.	ID=LDENT00260270:10;Parent=LDENT00260270;
scaffold739_size637020	maker	exon	138018	138074	.	-	.	ID=LDENT00260270:11;Parent=LDENT00260270;
scaffold739_size637020	maker	exon	135739	135825	.	-	.	ID=LDENT00260270:12;Parent=LDENT00260270;
scaffold739_size637020	maker	exon	135497	135529	.	-	.	ID=LDENT00260270:13;Parent=LDENT00260270;
scaffold739_size637020	maker	exon	134334	134455	.	-	.	ID=LDENT00260270:14;Parent=LDENT00260270;
scaffold739_size637020	maker	exon	134160	134246	.	-	.	ID=LDENT00260270:15;Parent=LDENT00260270;
scaffold739_size637020	maker	exon	132706	132799	.	-	.	ID=LDENT00260270:16;Parent=LDENT00260270;
scaffold739_size637020	maker	exon	131591	131815	.	-	.	ID=LDENT00260270:17;Parent=LDENT00260270;
scaffold739_size637020	maker	exon	131268	131382	.	-	.	ID=LDENT00260270:18;Parent=LDENT00260270;
scaffold739_size637020	maker	exon	130533	130714	.	-	.	ID=LDENT00260270:19;Parent=LDENT00260270;
scaffold739_size637020	maker	CDS	158723	158881	.	-	0	ID=LDENT00260270:cds;Parent=LDENT00260270;
scaffold739_size637020	maker	CDS	148856	148903	.	-	0	ID=LDENT00260270:cds;Parent=LDENT00260270;
scaffold739_size637020	maker	CDS	148248	148331	.	-	0	ID=LDENT00260270:cds;Parent=LDENT00260270;
scaffold739_size637020	maker	CDS	147278	147444	.	-	0	ID=LDENT00260270:cds;Parent=LDENT00260270;
scaffold739_size637020	maker	CDS	145693	145749	.	-	1	ID=LDENT00260270:cds;Parent=LDENT00260270;
scaffold739_size637020	maker	CDS	142667	142863	.	-	1	ID=LDENT00260270:cds;Parent=LDENT00260270;
scaffold739_size637020	maker	CDS	142214	142323	.	-	2	ID=LDENT00260270:cds;Parent=LDENT00260270;
scaffold739_size637020	maker	CDS	141412	141627	.	-	0	ID=LDENT00260270:cds;Parent=LDENT00260270;
scaffold739_size637020	maker	CDS	140743	140846	.	-	0	ID=LDENT00260270:cds;Parent=LDENT00260270;
scaffold739_size637020	maker	CDS	139889	139973	.	-	1	ID=LDENT00260270:cds;Parent=LDENT00260270;
scaffold739_size637020	maker	CDS	138018	138074	.	-	0	ID=LDENT00260270:cds;Parent=LDENT00260270;
scaffold739_size637020	maker	CDS	135739	135825	.	-	0	ID=LDENT00260270:cds;Parent=LDENT00260270;
scaffold739_size637020	maker	CDS	135497	135529	.	-	0	ID=LDENT00260270:cds;Parent=LDENT00260270;
scaffold739_size637020	maker	CDS	134334	134455	.	-	0	ID=LDENT00260270:cds;Parent=LDENT00260270;
scaffold739_size637020	maker	CDS	134160	134246	.	-	1	ID=LDENT00260270:cds;Parent=LDENT00260270;
scaffold739_size637020	maker	CDS	132706	132799	.	-	1	ID=LDENT00260270:cds;Parent=LDENT00260270;
scaffold739_size637020	maker	CDS	131591	131815	.	-	0	ID=LDENT00260270:cds;Parent=LDENT00260270;
scaffold739_size637020	maker	CDS	131268	131382	.	-	0	ID=LDENT00260270:cds;Parent=LDENT00260270;
scaffold739_size637020	maker	CDS	130533	130714	.	-	2	ID=LDENT00260270:cds;Parent=LDENT00260270;
scaffold739_size637020	maker	gene	390349	425644	.	-	.	ID=LDENG00260310;Name=LDENG00260310;Note=Similar to NTRK1: High affinity nerve growth factor receptor (Fragment) (Gallus gallus OX%3D9031);
scaffold739_size637020	maker	mRNA	390349	425644	.	-	.	ID=LDENT00260310;Parent=LDENG00260310;Name=LDENT00260310;Note=Similar to NTRK1: High affinity nerve growth factor receptor (Fragment) (Gallus gallus OX%3D9031);
scaffold739_size637020	maker	exon	390349	390534	.	-	.	ID=LDENT00260310:1;Parent=LDENT00260310;
scaffold739_size637020	maker	exon	392841	392999	.	-	.	ID=LDENT00260310:2;Parent=LDENT00260310;
scaffold739_size637020	maker	exon	394107	394347	.	-	.	ID=LDENT00260310:3;Parent=LDENT00260310;
scaffold739_size637020	maker	exon	400154	400326	.	-	.	ID=LDENT00260310:4;Parent=LDENT00260310;
scaffold739_size637020	maker	exon	402028	402158	.	-	.	ID=LDENT00260310:5;Parent=LDENT00260310;
scaffold739_size637020	maker	exon	402327	402482	.	-	.	ID=LDENT00260310:6;Parent=LDENT00260310;
scaffold739_size637020	maker	exon	405492	405594	.	-	.	ID=LDENT00260310:7;Parent=LDENT00260310;
scaffold739_size637020	maker	exon	405713	405771	.	-	.	ID=LDENT00260310:8;Parent=LDENT00260310;
scaffold739_size637020	maker	exon	406560	406892	.	-	.	ID=LDENT00260310:9;Parent=LDENT00260310;
scaffold739_size637020	maker	exon	410171	410309	.	-	.	ID=LDENT00260310:10;Parent=LDENT00260310;
scaffold739_size637020	maker	exon	410667	410809	.	-	.	ID=LDENT00260310:11;Parent=LDENT00260310;
scaffold739_size637020	maker	exon	411641	411795	.	-	.	ID=LDENT00260310:12;Parent=LDENT00260310;
scaffold739_size637020	maker	exon	413123	413191	.	-	.	ID=LDENT00260310:13;Parent=LDENT00260310;
scaffold739_size637020	maker	exon	417183	417254	.	-	.	ID=LDENT00260310:14;Parent=LDENT00260310;
scaffold739_size637020	maker	exon	419121	419195	.	-	.	ID=LDENT00260310:15;Parent=LDENT00260310;
scaffold739_size637020	maker	exon	425418	425644	.	-	.	ID=LDENT00260310:16;Parent=LDENT00260310;
scaffold739_size637020	maker	CDS	425418	425644	.	-	0	ID=LDENT00260310:cds;Parent=LDENT00260310;
scaffold739_size637020	maker	CDS	419121	419195	.	-	1	ID=LDENT00260310:cds;Parent=LDENT00260310;
scaffold739_size637020	maker	CDS	417183	417254	.	-	1	ID=LDENT00260310:cds;Parent=LDENT00260310;
scaffold739_size637020	maker	CDS	413123	413191	.	-	1	ID=LDENT00260310:cds;Parent=LDENT00260310;
scaffold739_size637020	maker	CDS	411641	411795	.	-	1	ID=LDENT00260310:cds;Parent=LDENT00260310;
scaffold739_size637020	maker	CDS	410667	410809	.	-	2	ID=LDENT00260310:cds;Parent=LDENT00260310;
scaffold739_size637020	maker	CDS	410171	410309	.	-	0	ID=LDENT00260310:cds;Parent=LDENT00260310;
scaffold739_size637020	maker	CDS	406560	406892	.	-	2	ID=LDENT00260310:cds;Parent=LDENT00260310;
scaffold739_size637020	maker	CDS	405713	405771	.	-	2	ID=LDENT00260310:cds;Parent=LDENT00260310;
scaffold739_size637020	maker	CDS	405492	405594	.	-	0	ID=LDENT00260310:cds;Parent=LDENT00260310;
scaffold739_size637020	maker	CDS	402327	402482	.	-	2	ID=LDENT00260310:cds;Parent=LDENT00260310;
scaffold739_size637020	maker	CDS	402028	402158	.	-	2	ID=LDENT00260310:cds;Parent=LDENT00260310;
scaffold739_size637020	maker	CDS	400154	400326	.	-	0	ID=LDENT00260310:cds;Parent=LDENT00260310;
scaffold739_size637020	maker	CDS	394107	394347	.	-	1	ID=LDENT00260310:cds;Parent=LDENT00260310;
scaffold739_size637020	maker	CDS	392841	392999	.	-	0	ID=LDENT00260310:cds;Parent=LDENT00260310;
scaffold739_size637020	maker	CDS	390349	390534	.	-	0	ID=LDENT00260310:cds;Parent=LDENT00260310;
scaffold749_size407979_192394_236191	maker	gene	611	10212	.	+	.	ID=LDENG00262080;Name=LDENG00262080;Note=Similar to dcun1d4: DCN1-like protein 4 (Danio rerio OX%3D7955);
scaffold749_size407979_192394_236191	maker	mRNA	611	10212	.	+	.	ID=LDENT00262080;Parent=LDENG00262080;Name=LDENT00262080;Note=Similar to dcun1d4: DCN1-like protein 4 (Danio rerio OX%3D7955);
scaffold749_size407979_192394_236191	maker	exon	611	705	.	+	.	ID=LDENT00262080:1;Parent=LDENT00262080;
scaffold749_size407979_192394_236191	maker	exon	2008	2078	.	+	.	ID=LDENT00262080:2;Parent=LDENT00262080;
scaffold749_size407979_192394_236191	maker	exon	2201	2240	.	+	.	ID=LDENT00262080:3;Parent=LDENT00262080;
scaffold749_size407979_192394_236191	maker	exon	2398	2485	.	+	.	ID=LDENT00262080:4;Parent=LDENT00262080;
scaffold749_size407979_192394_236191	maker	exon	3292	3380	.	+	.	ID=LDENT00262080:5;Parent=LDENT00262080;
scaffold749_size407979_192394_236191	maker	exon	3608	3681	.	+	.	ID=LDENT00262080:6;Parent=LDENT00262080;
scaffold749_size407979_192394_236191	maker	exon	5035	5126	.	+	.	ID=LDENT00262080:7;Parent=LDENT00262080;
scaffold749_size407979_192394_236191	maker	exon	6485	6593	.	+	.	ID=LDENT00262080:8;Parent=LDENT00262080;
scaffold749_size407979_192394_236191	maker	exon	7102	7206	.	+	.	ID=LDENT00262080:9;Parent=LDENT00262080;
scaffold749_size407979_192394_236191	maker	exon	7949	8051	.	+	.	ID=LDENT00262080:10;Parent=LDENT00262080;
scaffold749_size407979_192394_236191	maker	exon	8144	10212	.	+	.	ID=LDENT00262080:11;Parent=LDENT00262080;
scaffold749_size407979_192394_236191	maker	five_prime_UTR	611	686	.	+	.	ID=LDENT00262080:five_prime_utr;Parent=LDENT00262080;
scaffold749_size407979_192394_236191	maker	CDS	687	705	.	+	0	ID=LDENT00262080:cds;Parent=LDENT00262080;
scaffold749_size407979_192394_236191	maker	CDS	2008	2078	.	+	2	ID=LDENT00262080:cds;Parent=LDENT00262080;
scaffold749_size407979_192394_236191	maker	CDS	2201	2240	.	+	0	ID=LDENT00262080:cds;Parent=LDENT00262080;
scaffold749_size407979_192394_236191	maker	CDS	2398	2485	.	+	2	ID=LDENT00262080:cds;Parent=LDENT00262080;
scaffold749_size407979_192394_236191	maker	CDS	3292	3380	.	+	1	ID=LDENT00262080:cds;Parent=LDENT00262080;
scaffold749_size407979_192394_236191	maker	CDS	3608	3681	.	+	2	ID=LDENT00262080:cds;Parent=LDENT00262080;
scaffold749_size407979_192394_236191	maker	CDS	5035	5126	.	+	0	ID=LDENT00262080:cds;Parent=LDENT00262080;
scaffold749_size407979_192394_236191	maker	CDS	6485	6593	.	+	1	ID=LDENT00262080:cds;Parent=LDENT00262080;
scaffold749_size407979_192394_236191	maker	CDS	7102	7206	.	+	0	ID=LDENT00262080:cds;Parent=LDENT00262080;
scaffold749_size407979_192394_236191	maker	CDS	7949	8051	.	+	0	ID=LDENT00262080:cds;Parent=LDENT00262080;
scaffold749_size407979_192394_236191	maker	CDS	8144	8199	.	+	2	ID=LDENT00262080:cds;Parent=LDENT00262080;
scaffold749_size407979_192394_236191	maker	three_prime_UTR	8200	10212	.	+	.	ID=LDENT00262080:three_prime_utr;Parent=LDENT00262080;
scaffold749_size407979_192394_236191	maker	gene	35062	41791	.	+	.	ID=LDENG00262100;Name=LDENG00262100;Note=Similar to spata18: Mitochondria-eating protein (Danio rerio OX%3D7955);
scaffold749_size407979_192394_236191	maker	mRNA	35062	41791	.	+	.	ID=LDENT00262100;Parent=LDENG00262100;Name=LDENT00262100;Note=Similar to spata18: Mitochondria-eating protein (Danio rerio OX%3D7955);
scaffold749_size407979_192394_236191	maker	exon	35062	35164	.	+	.	ID=LDENT00262100:1;Parent=LDENT00262100;
scaffold749_size407979_192394_236191	maker	exon	35246	35361	.	+	.	ID=LDENT00262100:2;Parent=LDENT00262100;
scaffold749_size407979_192394_236191	maker	exon	35493	35611	.	+	.	ID=LDENT00262100:3;Parent=LDENT00262100;
scaffold749_size407979_192394_236191	maker	exon	36064	36159	.	+	.	ID=LDENT00262100:4;Parent=LDENT00262100;
scaffold749_size407979_192394_236191	maker	exon	36259	36393	.	+	.	ID=LDENT00262100:5;Parent=LDENT00262100;
scaffold749_size407979_192394_236191	maker	exon	36475	36706	.	+	.	ID=LDENT00262100:6;Parent=LDENT00262100;
scaffold749_size407979_192394_236191	maker	exon	37927	38085	.	+	.	ID=LDENT00262100:7;Parent=LDENT00262100;
scaffold749_size407979_192394_236191	maker	exon	38192	38367	.	+	.	ID=LDENT00262100:8;Parent=LDENT00262100;
scaffold749_size407979_192394_236191	maker	exon	39188	39311	.	+	.	ID=LDENT00262100:9;Parent=LDENT00262100;
scaffold749_size407979_192394_236191	maker	exon	40867	40941	.	+	.	ID=LDENT00262100:10;Parent=LDENT00262100;
scaffold749_size407979_192394_236191	maker	exon	41250	41791	.	+	.	ID=LDENT00262100:11;Parent=LDENT00262100;
scaffold749_size407979_192394_236191	maker	CDS	35062	35164	.	+	0	ID=LDENT00262100:cds;Parent=LDENT00262100;
scaffold749_size407979_192394_236191	maker	CDS	35246	35361	.	+	2	ID=LDENT00262100:cds;Parent=LDENT00262100;
scaffold749_size407979_192394_236191	maker	CDS	35493	35611	.	+	0	ID=LDENT00262100:cds;Parent=LDENT00262100;
scaffold749_size407979_192394_236191	maker	CDS	36064	36159	.	+	1	ID=LDENT00262100:cds;Parent=LDENT00262100;
scaffold749_size407979_192394_236191	maker	CDS	36259	36393	.	+	1	ID=LDENT00262100:cds;Parent=LDENT00262100;
scaffold749_size407979_192394_236191	maker	CDS	36475	36706	.	+	1	ID=LDENT00262100:cds;Parent=LDENT00262100;
scaffold749_size407979_192394_236191	maker	CDS	37927	38085	.	+	0	ID=LDENT00262100:cds;Parent=LDENT00262100;
scaffold749_size407979_192394_236191	maker	CDS	38192	38367	.	+	0	ID=LDENT00262100:cds;Parent=LDENT00262100;
scaffold749_size407979_192394_236191	maker	CDS	39188	39311	.	+	1	ID=LDENT00262100:cds;Parent=LDENT00262100;
scaffold749_size407979_192394_236191	maker	CDS	40867	40941	.	+	0	ID=LDENT00262100:cds;Parent=LDENT00262100;
scaffold749_size407979_192394_236191	maker	CDS	41250	41306	.	+	0	ID=LDENT00262100:cds;Parent=LDENT00262100;
scaffold749_size407979_192394_236191	maker	three_prime_UTR	41307	41791	.	+	.	ID=LDENT00262100:three_prime_utr;Parent=LDENT00262100;
scaffold749_size407979_192394_236191	maker	gene	10825	30746	.	-	.	ID=LDENG00262090;Name=LDENG00262090;Note=Similar to SGCB: Beta-sarcoglycan (Oryctolagus cuniculus OX%3D9986);
scaffold749_size407979_192394_236191	maker	mRNA	10825	30746	.	-	.	ID=LDENT00262090;Parent=LDENG00262090;Name=LDENT00262090;Note=Similar to SGCB: Beta-sarcoglycan (Oryctolagus cuniculus OX%3D9986);
scaffold749_size407979_192394_236191	maker	exon	10825	12513	.	-	.	ID=LDENT00262090:1;Parent=LDENT00262090;
scaffold749_size407979_192394_236191	maker	exon	15616	17192	.	-	.	ID=LDENT00262090:2;Parent=LDENT00262090;
scaffold749_size407979_192394_236191	maker	exon	17337	17670	.	-	.	ID=LDENT00262090:3;Parent=LDENT00262090;
scaffold749_size407979_192394_236191	maker	exon	17956	18125	.	-	.	ID=LDENT00262090:4;Parent=LDENT00262090;
scaffold749_size407979_192394_236191	maker	exon	20057	20584	.	-	.	ID=LDENT00262090:5;Parent=LDENT00262090;
scaffold749_size407979_192394_236191	maker	exon	21893	21981	.	-	.	ID=LDENT00262090:6;Parent=LDENT00262090;
scaffold749_size407979_192394_236191	maker	exon	24075	24169	.	-	.	ID=LDENT00262090:7;Parent=LDENT00262090;
scaffold749_size407979_192394_236191	maker	exon	25707	25838	.	-	.	ID=LDENT00262090:8;Parent=LDENT00262090;
scaffold749_size407979_192394_236191	maker	exon	26859	27050	.	-	.	ID=LDENT00262090:9;Parent=LDENT00262090;
scaffold749_size407979_192394_236191	maker	exon	27733	27918	.	-	.	ID=LDENT00262090:10;Parent=LDENT00262090;
scaffold749_size407979_192394_236191	maker	exon	28037	28246	.	-	.	ID=LDENT00262090:11;Parent=LDENT00262090;
scaffold749_size407979_192394_236191	maker	exon	30696	30746	.	-	.	ID=LDENT00262090:12;Parent=LDENT00262090;
scaffold749_size407979_192394_236191	maker	five_prime_UTR	30711	30746	.	-	.	ID=LDENT00262090:five_prime_utr;Parent=LDENT00262090;
scaffold749_size407979_192394_236191	maker	CDS	30696	30710	.	-	0	ID=LDENT00262090:cds;Parent=LDENT00262090;
scaffold749_size407979_192394_236191	maker	CDS	28037	28246	.	-	0	ID=LDENT00262090:cds;Parent=LDENT00262090;
scaffold749_size407979_192394_236191	maker	CDS	27733	27918	.	-	0	ID=LDENT00262090:cds;Parent=LDENT00262090;
scaffold749_size407979_192394_236191	maker	CDS	26859	27050	.	-	0	ID=LDENT00262090:cds;Parent=LDENT00262090;
scaffold749_size407979_192394_236191	maker	CDS	25707	25838	.	-	0	ID=LDENT00262090:cds;Parent=LDENT00262090;
scaffold749_size407979_192394_236191	maker	CDS	24075	24169	.	-	0	ID=LDENT00262090:cds;Parent=LDENT00262090;
scaffold749_size407979_192394_236191	maker	CDS	21893	21981	.	-	1	ID=LDENT00262090:cds;Parent=LDENT00262090;
scaffold749_size407979_192394_236191	maker	CDS	20057	20584	.	-	2	ID=LDENT00262090:cds;Parent=LDENT00262090;
scaffold749_size407979_192394_236191	maker	CDS	17956	18125	.	-	2	ID=LDENT00262090:cds;Parent=LDENT00262090;
scaffold749_size407979_192394_236191	maker	CDS	17337	17670	.	-	0	ID=LDENT00262090:cds;Parent=LDENT00262090;
scaffold749_size407979_192394_236191	maker	CDS	15616	17192	.	-	2	ID=LDENT00262090:cds;Parent=LDENT00262090;
scaffold749_size407979_192394_236191	maker	CDS	10825	12513	.	-	0	ID=LDENT00262090:cds;Parent=LDENT00262090;
scaffold749_size407979_241972_246473	maker	gene	1233	1741	.	+	.	ID=LDENG00262110;Name=LDENG00262110;Note=Protein of unknown function;
scaffold749_size407979_241972_246473	maker	mRNA	1233	1741	1060	+	.	ID=LDENT00262110;Parent=LDENG00262110;Name=LDENT00262110;Note=Protein of unknown function;
scaffold749_size407979_241972_246473	maker	exon	1599	1741	.	+	.	ID=LDENT00262110:1;Parent=LDENT00262110;
scaffold749_size407979_241972_246473	maker	exon	1233	1562	.	+	.	ID=LDENT00262110:2;Parent=LDENT00262110;
scaffold749_size407979_241972_246473	maker	five_prime_UTR	1233	1406	.	+	.	ID=LDENT00262110:five_prime_utr;Parent=LDENT00262110;
scaffold749_size407979_241972_246473	maker	CDS	1407	1562	.	+	0	ID=LDENT00262110:cds;Parent=LDENT00262110;
scaffold749_size407979_241972_246473	maker	CDS	1599	1730	.	+	0	ID=LDENT00262110:cds;Parent=LDENT00262110;
scaffold749_size407979_241972_246473	maker	three_prime_UTR	1731	1741	.	+	.	ID=LDENT00262110:three_prime_utr;Parent=LDENT00262110;
scaffold747_size273212_184113_273212	maker	gene	31600	32195	.	+	.	ID=LDENG00261790;Name=LDENG00261790;Note=Protein of unknown function;
scaffold747_size273212_184113_273212	maker	mRNA	31600	32195	1094	+	.	ID=LDENT00261790;Parent=LDENG00261790;Name=LDENT00261790;Note=Protein of unknown function;
scaffold747_size273212_184113_273212	maker	exon	31600	31767	.	+	.	ID=LDENT00261790:1;Parent=LDENT00261790;
scaffold747_size273212_184113_273212	maker	exon	31830	32195	.	+	.	ID=LDENT00261790:2;Parent=LDENT00261790;
scaffold747_size273212_184113_273212	maker	five_prime_UTR	31600	31627	.	+	.	ID=LDENT00261790:five_prime_utr;Parent=LDENT00261790;
scaffold747_size273212_184113_273212	maker	CDS	31628	31767	.	+	0	ID=LDENT00261790:cds;Parent=LDENT00261790;
scaffold747_size273212_184113_273212	maker	CDS	31830	31959	.	+	1	ID=LDENT00261790:cds;Parent=LDENT00261790;
scaffold747_size273212_184113_273212	maker	three_prime_UTR	31960	32195	.	+	.	ID=LDENT00261790:three_prime_utr;Parent=LDENT00261790;
scaffold747_size273212_184113_273212	maker	gene	42822	43365	.	-	.	ID=LDENG00261800;Name=LDENG00261800;Note=Protein of unknown function;
scaffold747_size273212_184113_273212	maker	mRNA	42822	43365	508	-	.	ID=LDENT00261800;Parent=LDENG00261800;Name=LDENT00261800;Note=Protein of unknown function;
scaffold747_size273212_184113_273212	maker	exon	42822	42899	.	-	.	ID=LDENT00261800:1;Parent=LDENT00261800;
scaffold747_size273212_184113_273212	maker	exon	42936	43365	.	-	.	ID=LDENT00261800:2;Parent=LDENT00261800;
scaffold747_size273212_184113_273212	maker	CDS	43135	43365	.	-	0	ID=LDENT00261800:cds;Parent=LDENT00261800;
scaffold747_size273212_184113_273212	maker	three_prime_UTR	42936	43134	.	-	.	ID=LDENT00261800:three_prime_utr;Parent=LDENT00261800;
scaffold747_size273212_184113_273212	maker	three_prime_UTR	42822	42899	.	-	.	ID=LDENT00261800:three_prime_utr;Parent=LDENT00261800;
scaffold745_size167973	maker	gene	1748	11263	.	+	.	ID=LDENG00261270;Name=LDENG00261270;Note=Similar to Gnb2: Guanine nucleotide-binding protein G(I)/G(S)/G(T) subunit beta-2 (Rattus norvegicus OX%3D10116);
scaffold745_size167973	maker	mRNA	1748	11263	.	+	.	ID=LDENT00261270;Parent=LDENG00261270;Name=LDENT00261270;Note=Similar to Gnb2: Guanine nucleotide-binding protein G(I)/G(S)/G(T) subunit beta-2 (Rattus norvegicus OX%3D10116);
scaffold745_size167973	maker	exon	1748	2352	.	+	.	ID=LDENT00261270:1;Parent=LDENT00261270;
scaffold745_size167973	maker	exon	3938	4017	.	+	.	ID=LDENT00261270:2;Parent=LDENT00261270;
scaffold745_size167973	maker	exon	4162	4200	.	+	.	ID=LDENT00261270:3;Parent=LDENT00261270;
scaffold745_size167973	maker	exon	4877	4983	.	+	.	ID=LDENT00261270:4;Parent=LDENT00261270;
scaffold745_size167973	maker	exon	6049	6112	.	+	.	ID=LDENT00261270:5;Parent=LDENT00261270;
scaffold745_size167973	maker	exon	6321	6483	.	+	.	ID=LDENT00261270:6;Parent=LDENT00261270;
scaffold745_size167973	maker	exon	7547	7613	.	+	.	ID=LDENT00261270:7;Parent=LDENT00261270;
scaffold745_size167973	maker	exon	7719	7920	.	+	.	ID=LDENT00261270:8;Parent=LDENT00261270;
scaffold745_size167973	maker	exon	8620	8836	.	+	.	ID=LDENT00261270:9;Parent=LDENT00261270;
scaffold745_size167973	maker	exon	10094	11263	.	+	.	ID=LDENT00261270:10;Parent=LDENT00261270;
scaffold745_size167973	maker	five_prime_UTR	1748	2352	.	+	.	ID=LDENT00261270:five_prime_utr;Parent=LDENT00261270;
scaffold745_size167973	maker	five_prime_UTR	3938	3960	.	+	.	ID=LDENT00261270:five_prime_utr;Parent=LDENT00261270;
scaffold745_size167973	maker	CDS	3961	4017	.	+	0	ID=LDENT00261270:cds;Parent=LDENT00261270;
scaffold745_size167973	maker	CDS	4162	4200	.	+	0	ID=LDENT00261270:cds;Parent=LDENT00261270;
scaffold745_size167973	maker	CDS	4877	4983	.	+	0	ID=LDENT00261270:cds;Parent=LDENT00261270;
scaffold745_size167973	maker	CDS	6049	6112	.	+	1	ID=LDENT00261270:cds;Parent=LDENT00261270;
scaffold745_size167973	maker	CDS	6321	6483	.	+	0	ID=LDENT00261270:cds;Parent=LDENT00261270;
scaffold745_size167973	maker	CDS	7547	7613	.	+	2	ID=LDENT00261270:cds;Parent=LDENT00261270;
scaffold745_size167973	maker	CDS	7719	7920	.	+	1	ID=LDENT00261270:cds;Parent=LDENT00261270;
scaffold745_size167973	maker	CDS	8620	8836	.	+	0	ID=LDENT00261270:cds;Parent=LDENT00261270;
scaffold745_size167973	maker	CDS	10094	10200	.	+	2	ID=LDENT00261270:cds;Parent=LDENT00261270;
scaffold745_size167973	maker	three_prime_UTR	10201	11263	.	+	.	ID=LDENT00261270:three_prime_utr;Parent=LDENT00261270;
scaffold745_size167973	maker	gene	83801	90530	.	+	.	ID=LDENG00261300;Name=LDENG00261300;Note=Similar to cptp: Ceramide-1-phosphate transfer protein (Xenopus laevis OX%3D8355);
scaffold745_size167973	maker	mRNA	83801	90530	.	+	.	ID=LDENT00261300;Parent=LDENG00261300;Name=LDENT00261300;Note=Similar to cptp: Ceramide-1-phosphate transfer protein (Xenopus laevis OX%3D8355);
scaffold745_size167973	maker	exon	83801	83870	.	+	.	ID=LDENT00261300:1;Parent=LDENT00261300;
scaffold745_size167973	maker	exon	87729	87787	.	+	.	ID=LDENT00261300:2;Parent=LDENT00261300;
scaffold745_size167973	maker	exon	87934	88112	.	+	.	ID=LDENT00261300:3;Parent=LDENT00261300;
scaffold745_size167973	maker	exon	88687	90530	.	+	.	ID=LDENT00261300:4;Parent=LDENT00261300;
scaffold745_size167973	maker	CDS	83801	83870	.	+	0	ID=LDENT00261300:cds;Parent=LDENT00261300;
scaffold745_size167973	maker	CDS	87729	87787	.	+	2	ID=LDENT00261300:cds;Parent=LDENT00261300;
scaffold745_size167973	maker	CDS	87934	88112	.	+	0	ID=LDENT00261300:cds;Parent=LDENT00261300;
scaffold745_size167973	maker	CDS	88687	89305	.	+	1	ID=LDENT00261300:cds;Parent=LDENT00261300;
scaffold745_size167973	maker	three_prime_UTR	89306	90530	.	+	.	ID=LDENT00261300:three_prime_utr;Parent=LDENT00261300;
scaffold745_size167973	maker	gene	141113	144738	.	+	.	ID=LDENG00261320;Name=LDENG00261320;Note=Similar to DGAT2: Diacylglycerol O-acyltransferase 2 (Homo sapiens OX%3D9606);
scaffold745_size167973	maker	mRNA	141113	144738	.	+	.	ID=LDENT00261320;Parent=LDENG00261320;Name=LDENT00261320;Note=Similar to DGAT2: Diacylglycerol O-acyltransferase 2 (Homo sapiens OX%3D9606);
scaffold745_size167973	maker	exon	141113	141235	.	+	.	ID=LDENT00261320:1;Parent=LDENT00261320;
scaffold745_size167973	maker	exon	141671	141761	.	+	.	ID=LDENT00261320:2;Parent=LDENT00261320;
scaffold745_size167973	maker	exon	141920	142027	.	+	.	ID=LDENT00261320:3;Parent=LDENT00261320;
scaffold745_size167973	maker	exon	142103	142173	.	+	.	ID=LDENT00261320:4;Parent=LDENT00261320;
scaffold745_size167973	maker	exon	142935	143139	.	+	.	ID=LDENT00261320:5;Parent=LDENT00261320;
scaffold745_size167973	maker	exon	144047	144221	.	+	.	ID=LDENT00261320:6;Parent=LDENT00261320;
scaffold745_size167973	maker	exon	144323	144507	.	+	.	ID=LDENT00261320:7;Parent=LDENT00261320;
scaffold745_size167973	maker	exon	144584	144738	.	+	.	ID=LDENT00261320:8;Parent=LDENT00261320;
scaffold745_size167973	maker	CDS	141113	141235	.	+	0	ID=LDENT00261320:cds;Parent=LDENT00261320;
scaffold745_size167973	maker	CDS	141671	141761	.	+	0	ID=LDENT00261320:cds;Parent=LDENT00261320;
scaffold745_size167973	maker	CDS	141920	142027	.	+	2	ID=LDENT00261320:cds;Parent=LDENT00261320;
scaffold745_size167973	maker	CDS	142103	142173	.	+	2	ID=LDENT00261320:cds;Parent=LDENT00261320;
scaffold745_size167973	maker	CDS	142935	143139	.	+	0	ID=LDENT00261320:cds;Parent=LDENT00261320;
scaffold745_size167973	maker	CDS	144047	144221	.	+	2	ID=LDENT00261320:cds;Parent=LDENT00261320;
scaffold745_size167973	maker	CDS	144323	144507	.	+	1	ID=LDENT00261320:cds;Parent=LDENT00261320;
scaffold745_size167973	maker	CDS	144584	144738	.	+	2	ID=LDENT00261320:cds;Parent=LDENT00261320;
scaffold745_size167973	maker	gene	13779	44812	.	-	.	ID=LDENG00261280;Name=LDENG00261280;Note=Similar to Mink1: Misshapen-like kinase 1 (Mus musculus OX%3D10090);
scaffold745_size167973	maker	mRNA	13779	44812	.	-	.	ID=LDENT00261280;Parent=LDENG00261280;Name=LDENT00261280;Note=Similar to Mink1: Misshapen-like kinase 1 (Mus musculus OX%3D10090);
scaffold745_size167973	maker	exon	13779	20479	.	-	.	ID=LDENT00261280:1;Parent=LDENT00261280;
scaffold745_size167973	maker	exon	20603	20742	.	-	.	ID=LDENT00261280:2;Parent=LDENT00261280;
scaffold745_size167973	maker	exon	20862	21021	.	-	.	ID=LDENT00261280:3;Parent=LDENT00261280;
scaffold745_size167973	maker	exon	21105	21254	.	-	.	ID=LDENT00261280:4;Parent=LDENT00261280;
scaffold745_size167973	maker	exon	21429	21529	.	-	.	ID=LDENT00261280:5;Parent=LDENT00261280;
scaffold745_size167973	maker	exon	21670	21804	.	-	.	ID=LDENT00261280:6;Parent=LDENT00261280;
scaffold745_size167973	maker	exon	22100	22243	.	-	.	ID=LDENT00261280:7;Parent=LDENT00261280;
scaffold745_size167973	maker	exon	22455	22604	.	-	.	ID=LDENT00261280:8;Parent=LDENT00261280;
scaffold745_size167973	maker	exon	22791	22902	.	-	.	ID=LDENT00261280:9;Parent=LDENT00261280;
scaffold745_size167973	maker	exon	23199	23315	.	-	.	ID=LDENT00261280:10;Parent=LDENT00261280;
scaffold745_size167973	maker	exon	23889	24006	.	-	.	ID=LDENT00261280:11;Parent=LDENT00261280;
scaffold745_size167973	maker	exon	24209	24360	.	-	.	ID=LDENT00261280:12;Parent=LDENT00261280;
scaffold745_size167973	maker	exon	24795	24818	.	-	.	ID=LDENT00261280:13;Parent=LDENT00261280;
scaffold745_size167973	maker	exon	25056	25147	.	-	.	ID=LDENT00261280:14;Parent=LDENT00261280;
scaffold745_size167973	maker	exon	25236	25339	.	-	.	ID=LDENT00261280:15;Parent=LDENT00261280;
scaffold745_size167973	maker	exon	25451	25530	.	-	.	ID=LDENT00261280:16;Parent=LDENT00261280;
scaffold745_size167973	maker	exon	25902	26168	.	-	.	ID=LDENT00261280:17;Parent=LDENT00261280;
scaffold745_size167973	maker	exon	26474	26641	.	-	.	ID=LDENT00261280:18;Parent=LDENT00261280;
scaffold745_size167973	maker	exon	26753	26929	.	-	.	ID=LDENT00261280:19;Parent=LDENT00261280;
scaffold745_size167973	maker	exon	29108	29194	.	-	.	ID=LDENT00261280:20;Parent=LDENT00261280;
scaffold745_size167973	maker	exon	29790	29897	.	-	.	ID=LDENT00261280:21;Parent=LDENT00261280;
scaffold745_size167973	maker	exon	32046	32256	.	-	.	ID=LDENT00261280:22;Parent=LDENT00261280;
scaffold745_size167973	maker	exon	32373	32442	.	-	.	ID=LDENT00261280:23;Parent=LDENT00261280;
scaffold745_size167973	maker	exon	32534	32709	.	-	.	ID=LDENT00261280:24;Parent=LDENT00261280;
scaffold745_size167973	maker	exon	33778	33856	.	-	.	ID=LDENT00261280:25;Parent=LDENT00261280;
scaffold745_size167973	maker	exon	35510	35564	.	-	.	ID=LDENT00261280:26;Parent=LDENT00261280;
scaffold745_size167973	maker	exon	35657	35787	.	-	.	ID=LDENT00261280:27;Parent=LDENT00261280;
scaffold745_size167973	maker	exon	35891	35981	.	-	.	ID=LDENT00261280:28;Parent=LDENT00261280;
scaffold745_size167973	maker	exon	36064	36174	.	-	.	ID=LDENT00261280:29;Parent=LDENT00261280;
scaffold745_size167973	maker	exon	36261	36443	.	-	.	ID=LDENT00261280:30;Parent=LDENT00261280;
scaffold745_size167973	maker	exon	36834	36899	.	-	.	ID=LDENT00261280:31;Parent=LDENT00261280;
scaffold745_size167973	maker	exon	43452	44348	.	-	.	ID=LDENT00261280:32;Parent=LDENT00261280;
scaffold745_size167973	maker	exon	44417	44812	.	-	.	ID=LDENT00261280:33;Parent=LDENT00261280;
scaffold745_size167973	maker	five_prime_UTR	44417	44812	.	-	.	ID=LDENT00261280:five_prime_utr;Parent=LDENT00261280;
scaffold745_size167973	maker	five_prime_UTR	43509	44348	.	-	.	ID=LDENT00261280:five_prime_utr;Parent=LDENT00261280;
scaffold745_size167973	maker	CDS	43452	43508	.	-	0	ID=LDENT00261280:cds;Parent=LDENT00261280;
scaffold745_size167973	maker	CDS	36834	36899	.	-	0	ID=LDENT00261280:cds;Parent=LDENT00261280;
scaffold745_size167973	maker	CDS	36261	36443	.	-	0	ID=LDENT00261280:cds;Parent=LDENT00261280;
scaffold745_size167973	maker	CDS	36064	36174	.	-	0	ID=LDENT00261280:cds;Parent=LDENT00261280;
scaffold745_size167973	maker	CDS	35891	35981	.	-	0	ID=LDENT00261280:cds;Parent=LDENT00261280;
scaffold745_size167973	maker	CDS	35657	35787	.	-	2	ID=LDENT00261280:cds;Parent=LDENT00261280;
scaffold745_size167973	maker	CDS	35510	35564	.	-	0	ID=LDENT00261280:cds;Parent=LDENT00261280;
scaffold745_size167973	maker	CDS	33778	33856	.	-	2	ID=LDENT00261280:cds;Parent=LDENT00261280;
scaffold745_size167973	maker	CDS	32534	32709	.	-	1	ID=LDENT00261280:cds;Parent=LDENT00261280;
scaffold745_size167973	maker	CDS	32373	32442	.	-	2	ID=LDENT00261280:cds;Parent=LDENT00261280;
scaffold745_size167973	maker	CDS	32046	32256	.	-	1	ID=LDENT00261280:cds;Parent=LDENT00261280;
scaffold745_size167973	maker	CDS	29790	29897	.	-	0	ID=LDENT00261280:cds;Parent=LDENT00261280;
scaffold745_size167973	maker	CDS	29108	29194	.	-	0	ID=LDENT00261280:cds;Parent=LDENT00261280;
scaffold745_size167973	maker	CDS	26753	26929	.	-	0	ID=LDENT00261280:cds;Parent=LDENT00261280;
scaffold745_size167973	maker	CDS	26474	26641	.	-	0	ID=LDENT00261280:cds;Parent=LDENT00261280;
scaffold745_size167973	maker	CDS	25902	26168	.	-	0	ID=LDENT00261280:cds;Parent=LDENT00261280;
scaffold745_size167973	maker	CDS	25451	25530	.	-	0	ID=LDENT00261280:cds;Parent=LDENT00261280;
scaffold745_size167973	maker	CDS	25236	25339	.	-	1	ID=LDENT00261280:cds;Parent=LDENT00261280;
scaffold745_size167973	maker	CDS	25056	25147	.	-	2	ID=LDENT00261280:cds;Parent=LDENT00261280;
scaffold745_size167973	maker	CDS	24795	24818	.	-	0	ID=LDENT00261280:cds;Parent=LDENT00261280;
scaffold745_size167973	maker	CDS	24209	24360	.	-	0	ID=LDENT00261280:cds;Parent=LDENT00261280;
scaffold745_size167973	maker	CDS	23889	24006	.	-	1	ID=LDENT00261280:cds;Parent=LDENT00261280;
scaffold745_size167973	maker	CDS	23199	23315	.	-	0	ID=LDENT00261280:cds;Parent=LDENT00261280;
scaffold745_size167973	maker	CDS	22791	22902	.	-	0	ID=LDENT00261280:cds;Parent=LDENT00261280;
scaffold745_size167973	maker	CDS	22455	22604	.	-	2	ID=LDENT00261280:cds;Parent=LDENT00261280;
scaffold745_size167973	maker	CDS	22100	22243	.	-	2	ID=LDENT00261280:cds;Parent=LDENT00261280;
scaffold745_size167973	maker	CDS	21670	21804	.	-	2	ID=LDENT00261280:cds;Parent=LDENT00261280;
scaffold745_size167973	maker	CDS	21429	21529	.	-	2	ID=LDENT00261280:cds;Parent=LDENT00261280;
scaffold745_size167973	maker	CDS	21105	21254	.	-	0	ID=LDENT00261280:cds;Parent=LDENT00261280;
scaffold745_size167973	maker	CDS	20862	21021	.	-	0	ID=LDENT00261280:cds;Parent=LDENT00261280;
scaffold745_size167973	maker	CDS	20603	20742	.	-	2	ID=LDENT00261280:cds;Parent=LDENT00261280;
scaffold745_size167973	maker	CDS	20396	20479	.	-	0	ID=LDENT00261280:cds;Parent=LDENT00261280;
scaffold745_size167973	maker	three_prime_UTR	13779	20395	.	-	.	ID=LDENT00261280:three_prime_utr;Parent=LDENT00261280;
scaffold745_size167973	maker	gene	48320	59592	.	-	.	ID=LDENG00261290;Name=LDENG00261290;Note=Similar to PLD2: Phospholipase D2 (Homo sapiens OX%3D9606);
scaffold745_size167973	maker	mRNA	48320	59592	.	-	.	ID=LDENT00261290;Parent=LDENG00261290;Name=LDENT00261290;Note=Similar to PLD2: Phospholipase D2 (Homo sapiens OX%3D9606);
scaffold745_size167973	maker	exon	48320	48544	.	-	.	ID=LDENT00261290:1;Parent=LDENT00261290;
scaffold745_size167973	maker	exon	48655	48772	.	-	.	ID=LDENT00261290:2;Parent=LDENT00261290;
scaffold745_size167973	maker	exon	49188	49341	.	-	.	ID=LDENT00261290:3;Parent=LDENT00261290;
scaffold745_size167973	maker	exon	49952	50086	.	-	.	ID=LDENT00261290:4;Parent=LDENT00261290;
scaffold745_size167973	maker	exon	50350	50396	.	-	.	ID=LDENT00261290:5;Parent=LDENT00261290;
scaffold745_size167973	maker	exon	51245	51358	.	-	.	ID=LDENT00261290:6;Parent=LDENT00261290;
scaffold745_size167973	maker	exon	51713	51801	.	-	.	ID=LDENT00261290:7;Parent=LDENT00261290;
scaffold745_size167973	maker	exon	52084	52188	.	-	.	ID=LDENT00261290:8;Parent=LDENT00261290;
scaffold745_size167973	maker	exon	53999	54112	.	-	.	ID=LDENT00261290:9;Parent=LDENT00261290;
scaffold745_size167973	maker	exon	54521	54639	.	-	.	ID=LDENT00261290:10;Parent=LDENT00261290;
scaffold745_size167973	maker	exon	54745	54904	.	-	.	ID=LDENT00261290:11;Parent=LDENT00261290;
scaffold745_size167973	maker	exon	55028	55237	.	-	.	ID=LDENT00261290:12;Parent=LDENT00261290;
scaffold745_size167973	maker	exon	55352	55462	.	-	.	ID=LDENT00261290:13;Parent=LDENT00261290;
scaffold745_size167973	maker	exon	55579	55657	.	-	.	ID=LDENT00261290:14;Parent=LDENT00261290;
scaffold745_size167973	maker	exon	55810	55893	.	-	.	ID=LDENT00261290:15;Parent=LDENT00261290;
scaffold745_size167973	maker	exon	55990	56133	.	-	.	ID=LDENT00261290:16;Parent=LDENT00261290;
scaffold745_size167973	maker	exon	56245	56355	.	-	.	ID=LDENT00261290:17;Parent=LDENT00261290;
scaffold745_size167973	maker	exon	56438	56560	.	-	.	ID=LDENT00261290:18;Parent=LDENT00261290;
scaffold745_size167973	maker	exon	56647	56705	.	-	.	ID=LDENT00261290:19;Parent=LDENT00261290;
scaffold745_size167973	maker	exon	56843	56908	.	-	.	ID=LDENT00261290:20;Parent=LDENT00261290;
scaffold745_size167973	maker	exon	57536	57629	.	-	.	ID=LDENT00261290:21;Parent=LDENT00261290;
scaffold745_size167973	maker	exon	57767	57909	.	-	.	ID=LDENT00261290:22;Parent=LDENT00261290;
scaffold745_size167973	maker	exon	59230	59357	.	-	.	ID=LDENT00261290:23;Parent=LDENT00261290;
scaffold745_size167973	maker	exon	59457	59592	.	-	.	ID=LDENT00261290:24;Parent=LDENT00261290;
scaffold745_size167973	maker	CDS	59457	59592	.	-	0	ID=LDENT00261290:cds;Parent=LDENT00261290;
scaffold745_size167973	maker	CDS	59230	59357	.	-	2	ID=LDENT00261290:cds;Parent=LDENT00261290;
scaffold745_size167973	maker	CDS	57767	57909	.	-	0	ID=LDENT00261290:cds;Parent=LDENT00261290;
scaffold745_size167973	maker	CDS	57536	57629	.	-	1	ID=LDENT00261290:cds;Parent=LDENT00261290;
scaffold745_size167973	maker	CDS	56843	56908	.	-	0	ID=LDENT00261290:cds;Parent=LDENT00261290;
scaffold745_size167973	maker	CDS	56647	56705	.	-	0	ID=LDENT00261290:cds;Parent=LDENT00261290;
scaffold745_size167973	maker	CDS	56438	56560	.	-	1	ID=LDENT00261290:cds;Parent=LDENT00261290;
scaffold745_size167973	maker	CDS	56245	56355	.	-	1	ID=LDENT00261290:cds;Parent=LDENT00261290;
scaffold745_size167973	maker	CDS	55990	56133	.	-	1	ID=LDENT00261290:cds;Parent=LDENT00261290;
scaffold745_size167973	maker	CDS	55810	55893	.	-	1	ID=LDENT00261290:cds;Parent=LDENT00261290;
scaffold745_size167973	maker	CDS	55579	55657	.	-	1	ID=LDENT00261290:cds;Parent=LDENT00261290;
scaffold745_size167973	maker	CDS	55352	55462	.	-	0	ID=LDENT00261290:cds;Parent=LDENT00261290;
scaffold745_size167973	maker	CDS	55028	55237	.	-	0	ID=LDENT00261290:cds;Parent=LDENT00261290;
scaffold745_size167973	maker	CDS	54745	54904	.	-	0	ID=LDENT00261290:cds;Parent=LDENT00261290;
scaffold745_size167973	maker	CDS	54521	54639	.	-	2	ID=LDENT00261290:cds;Parent=LDENT00261290;
scaffold745_size167973	maker	CDS	53999	54112	.	-	0	ID=LDENT00261290:cds;Parent=LDENT00261290;
scaffold745_size167973	maker	CDS	52084	52188	.	-	0	ID=LDENT00261290:cds;Parent=LDENT00261290;
scaffold745_size167973	maker	CDS	51713	51801	.	-	0	ID=LDENT00261290:cds;Parent=LDENT00261290;
scaffold745_size167973	maker	CDS	51245	51358	.	-	1	ID=LDENT00261290:cds;Parent=LDENT00261290;
scaffold745_size167973	maker	CDS	50350	50396	.	-	1	ID=LDENT00261290:cds;Parent=LDENT00261290;
scaffold745_size167973	maker	CDS	49952	50086	.	-	2	ID=LDENT00261290:cds;Parent=LDENT00261290;
scaffold745_size167973	maker	CDS	49188	49341	.	-	2	ID=LDENT00261290:cds;Parent=LDENT00261290;
scaffold745_size167973	maker	CDS	48655	48772	.	-	1	ID=LDENT00261290:cds;Parent=LDENT00261290;
scaffold745_size167973	maker	CDS	48320	48544	.	-	0	ID=LDENT00261290:cds;Parent=LDENT00261290;
scaffold745_size167973	maker	gene	104171	112280	.	-	.	ID=LDENG00261310;Name=LDENG00261310;Note=Similar to Nyap1: Neuronal tyrosine-phosphorylated phosphoinositide-3-kinase adapter 1 (Mus musculus OX%3D10090);
scaffold745_size167973	maker	mRNA	104171	112280	.	-	.	ID=LDENT00261310;Parent=LDENG00261310;Name=LDENT00261310;Note=Similar to Nyap1: Neuronal tyrosine-phosphorylated phosphoinositide-3-kinase adapter 1 (Mus musculus OX%3D10090);
scaffold745_size167973	maker	exon	104171	106952	.	-	.	ID=LDENT00261310:1;Parent=LDENT00261310;
scaffold745_size167973	maker	exon	107561	107667	.	-	.	ID=LDENT00261310:2;Parent=LDENT00261310;
scaffold745_size167973	maker	exon	110131	110373	.	-	.	ID=LDENT00261310:3;Parent=LDENT00261310;
scaffold745_size167973	maker	exon	110546	111321	.	-	.	ID=LDENT00261310:4;Parent=LDENT00261310;
scaffold745_size167973	maker	exon	111390	111811	.	-	.	ID=LDENT00261310:5;Parent=LDENT00261310;
scaffold745_size167973	maker	exon	111879	112280	.	-	.	ID=LDENT00261310:6;Parent=LDENT00261310;
scaffold745_size167973	maker	CDS	111879	112280	.	-	0	ID=LDENT00261310:cds;Parent=LDENT00261310;
scaffold745_size167973	maker	CDS	111390	111811	.	-	0	ID=LDENT00261310:cds;Parent=LDENT00261310;
scaffold745_size167973	maker	CDS	110546	111321	.	-	1	ID=LDENT00261310:cds;Parent=LDENT00261310;
scaffold745_size167973	maker	CDS	110131	110373	.	-	2	ID=LDENT00261310:cds;Parent=LDENT00261310;
scaffold745_size167973	maker	CDS	107561	107667	.	-	2	ID=LDENT00261310:cds;Parent=LDENT00261310;
scaffold745_size167973	maker	CDS	106521	106952	.	-	0	ID=LDENT00261310:cds;Parent=LDENT00261310;
scaffold745_size167973	maker	three_prime_UTR	104171	106520	.	-	.	ID=LDENT00261310:three_prime_utr;Parent=LDENT00261310;
scaffold745_size167973	maker	gene	146217	154900	.	-	.	ID=LDENG00261330;Name=LDENG00261330;Note=Similar to srrt: Serrate RNA effector molecule homolog (Danio rerio OX%3D7955);
scaffold745_size167973	maker	mRNA	146217	154900	.	-	.	ID=LDENT00261330;Parent=LDENG00261330;Name=LDENT00261330;Note=Similar to srrt: Serrate RNA effector molecule homolog (Danio rerio OX%3D7955);
scaffold745_size167973	maker	exon	146428	146530	.	-	.	ID=LDENT00261330:1;Parent=LDENT00261330;
scaffold745_size167973	maker	exon	146217	146292	.	-	.	ID=LDENT00261330:2;Parent=LDENT00261330;
scaffold745_size167973	maker	exon	146619	146711	.	-	.	ID=LDENT00261330:3;Parent=LDENT00261330;
scaffold745_size167973	maker	exon	146852	147011	.	-	.	ID=LDENT00261330:4;Parent=LDENT00261330;
scaffold745_size167973	maker	exon	147223	147416	.	-	.	ID=LDENT00261330:5;Parent=LDENT00261330;
scaffold745_size167973	maker	exon	147682	147835	.	-	.	ID=LDENT00261330:6;Parent=LDENT00261330;
scaffold745_size167973	maker	exon	148039	148203	.	-	.	ID=LDENT00261330:7;Parent=LDENT00261330;
scaffold745_size167973	maker	exon	148299	148490	.	-	.	ID=LDENT00261330:8;Parent=LDENT00261330;
scaffold745_size167973	maker	exon	148666	148744	.	-	.	ID=LDENT00261330:9;Parent=LDENT00261330;
scaffold745_size167973	maker	exon	148859	148920	.	-	.	ID=LDENT00261330:10;Parent=LDENT00261330;
scaffold745_size167973	maker	exon	149032	149180	.	-	.	ID=LDENT00261330:11;Parent=LDENT00261330;
scaffold745_size167973	maker	exon	149294	149415	.	-	.	ID=LDENT00261330:12;Parent=LDENT00261330;
scaffold745_size167973	maker	exon	149480	149526	.	-	.	ID=LDENT00261330:13;Parent=LDENT00261330;
scaffold745_size167973	maker	exon	149617	149715	.	-	.	ID=LDENT00261330:14;Parent=LDENT00261330;
scaffold745_size167973	maker	exon	149788	149972	.	-	.	ID=LDENT00261330:15;Parent=LDENT00261330;
scaffold745_size167973	maker	exon	150300	150469	.	-	.	ID=LDENT00261330:16;Parent=LDENT00261330;
scaffold745_size167973	maker	exon	152174	152362	.	-	.	ID=LDENT00261330:17;Parent=LDENT00261330;
scaffold745_size167973	maker	exon	152481	152627	.	-	.	ID=LDENT00261330:18;Parent=LDENT00261330;
scaffold745_size167973	maker	exon	152727	152855	.	-	.	ID=LDENT00261330:19;Parent=LDENT00261330;
scaffold745_size167973	maker	exon	153187	153305	.	-	.	ID=LDENT00261330:20;Parent=LDENT00261330;
scaffold745_size167973	maker	exon	154026	154122	.	-	.	ID=LDENT00261330:21;Parent=LDENT00261330;
scaffold745_size167973	maker	exon	154872	154900	.	-	.	ID=LDENT00261330:22;Parent=LDENT00261330;
scaffold745_size167973	maker	CDS	154872	154900	.	-	0	ID=LDENT00261330:cds;Parent=LDENT00261330;
scaffold745_size167973	maker	CDS	154026	154122	.	-	1	ID=LDENT00261330:cds;Parent=LDENT00261330;
scaffold745_size167973	maker	CDS	153187	153305	.	-	0	ID=LDENT00261330:cds;Parent=LDENT00261330;
scaffold745_size167973	maker	CDS	152727	152855	.	-	1	ID=LDENT00261330:cds;Parent=LDENT00261330;
scaffold745_size167973	maker	CDS	152481	152627	.	-	1	ID=LDENT00261330:cds;Parent=LDENT00261330;
scaffold745_size167973	maker	CDS	152174	152362	.	-	1	ID=LDENT00261330:cds;Parent=LDENT00261330;
scaffold745_size167973	maker	CDS	150300	150469	.	-	1	ID=LDENT00261330:cds;Parent=LDENT00261330;
scaffold745_size167973	maker	CDS	149788	149972	.	-	2	ID=LDENT00261330:cds;Parent=LDENT00261330;
scaffold745_size167973	maker	CDS	149617	149715	.	-	0	ID=LDENT00261330:cds;Parent=LDENT00261330;
scaffold745_size167973	maker	CDS	149480	149526	.	-	0	ID=LDENT00261330:cds;Parent=LDENT00261330;
scaffold745_size167973	maker	CDS	149294	149415	.	-	1	ID=LDENT00261330:cds;Parent=LDENT00261330;
scaffold745_size167973	maker	CDS	149032	149180	.	-	2	ID=LDENT00261330:cds;Parent=LDENT00261330;
scaffold745_size167973	maker	CDS	148859	148920	.	-	0	ID=LDENT00261330:cds;Parent=LDENT00261330;
scaffold745_size167973	maker	CDS	148666	148744	.	-	1	ID=LDENT00261330:cds;Parent=LDENT00261330;
scaffold745_size167973	maker	CDS	148299	148490	.	-	0	ID=LDENT00261330:cds;Parent=LDENT00261330;
scaffold745_size167973	maker	CDS	148039	148203	.	-	0	ID=LDENT00261330:cds;Parent=LDENT00261330;
scaffold745_size167973	maker	CDS	147682	147835	.	-	0	ID=LDENT00261330:cds;Parent=LDENT00261330;
scaffold745_size167973	maker	CDS	147223	147416	.	-	2	ID=LDENT00261330:cds;Parent=LDENT00261330;
scaffold745_size167973	maker	CDS	146852	147011	.	-	0	ID=LDENT00261330:cds;Parent=LDENT00261330;
scaffold745_size167973	maker	CDS	146619	146711	.	-	2	ID=LDENT00261330:cds;Parent=LDENT00261330;
scaffold745_size167973	maker	CDS	146428	146530	.	-	2	ID=LDENT00261330:cds;Parent=LDENT00261330;
scaffold745_size167973	maker	CDS	146217	146292	.	-	1	ID=LDENT00261330:cds;Parent=LDENT00261330;
scaffold745_size167973	maker	gene	161423	164931	.	-	.	ID=LDENG00261340;Name=LDENG00261340;Note=Similar to Rnf167: E3 ubiquitin-protein ligase RNF167 (Mus musculus OX%3D10090);
scaffold745_size167973	maker	mRNA	161423	164931	.	-	.	ID=LDENT00261340;Parent=LDENG00261340;Name=LDENT00261340;Note=Similar to Rnf167: E3 ubiquitin-protein ligase RNF167 (Mus musculus OX%3D10090);
scaffold745_size167973	maker	exon	164851	164931	.	-	.	ID=LDENT00261340:1;Parent=LDENT00261340;
scaffold745_size167973	maker	exon	164619	164756	.	-	.	ID=LDENT00261340:2;Parent=LDENT00261340;
scaffold745_size167973	maker	exon	164433	164520	.	-	.	ID=LDENT00261340:3;Parent=LDENT00261340;
scaffold745_size167973	maker	exon	164222	164312	.	-	.	ID=LDENT00261340:4;Parent=LDENT00261340;
scaffold745_size167973	maker	exon	163227	163332	.	-	.	ID=LDENT00261340:5;Parent=LDENT00261340;
scaffold745_size167973	maker	exon	162679	162772	.	-	.	ID=LDENT00261340:6;Parent=LDENT00261340;
scaffold745_size167973	maker	exon	162048	162128	.	-	.	ID=LDENT00261340:7;Parent=LDENT00261340;
scaffold745_size167973	maker	exon	161423	161853	.	-	.	ID=LDENT00261340:8;Parent=LDENT00261340;
scaffold745_size167973	maker	five_prime_UTR	164920	164931	.	-	.	ID=LDENT00261340:five_prime_utr;Parent=LDENT00261340;
scaffold745_size167973	maker	CDS	164851	164919	.	-	0	ID=LDENT00261340:cds;Parent=LDENT00261340;
scaffold745_size167973	maker	CDS	164619	164756	.	-	0	ID=LDENT00261340:cds;Parent=LDENT00261340;
scaffold745_size167973	maker	CDS	164433	164520	.	-	0	ID=LDENT00261340:cds;Parent=LDENT00261340;
scaffold745_size167973	maker	CDS	164222	164312	.	-	2	ID=LDENT00261340:cds;Parent=LDENT00261340;
scaffold745_size167973	maker	CDS	163227	163332	.	-	1	ID=LDENT00261340:cds;Parent=LDENT00261340;
scaffold745_size167973	maker	CDS	162679	162772	.	-	0	ID=LDENT00261340:cds;Parent=LDENT00261340;
scaffold745_size167973	maker	CDS	162048	162128	.	-	2	ID=LDENT00261340:cds;Parent=LDENT00261340;
scaffold745_size167973	maker	CDS	161423	161853	.	-	2	ID=LDENT00261340:cds;Parent=LDENT00261340;
scaffold751_size220003_1_64689	maker	gene	2185	18778	.	+	.	ID=LDENG00262550;Name=LDENG00262550;Note=Similar to ARHGEF12: Rho guanine nucleotide exchange factor 12 (Homo sapiens OX%3D9606);
scaffold751_size220003_1_64689	maker	mRNA	2185	18778	.	+	.	ID=LDENT00262550;Parent=LDENG00262550;Name=LDENT00262550;Note=Similar to ARHGEF12: Rho guanine nucleotide exchange factor 12 (Homo sapiens OX%3D9606);
scaffold751_size220003_1_64689	maker	exon	2185	2269	.	+	.	ID=LDENT00262550:1;Parent=LDENT00262550;
scaffold751_size220003_1_64689	maker	exon	4139	4258	.	+	.	ID=LDENT00262550:2;Parent=LDENT00262550;
scaffold751_size220003_1_64689	maker	exon	5866	5980	.	+	.	ID=LDENT00262550:3;Parent=LDENT00262550;
scaffold751_size220003_1_64689	maker	exon	6105	6205	.	+	.	ID=LDENT00262550:4;Parent=LDENT00262550;
scaffold751_size220003_1_64689	maker	exon	6617	6694	.	+	.	ID=LDENT00262550:5;Parent=LDENT00262550;
scaffold751_size220003_1_64689	maker	exon	6819	6894	.	+	.	ID=LDENT00262550:6;Parent=LDENT00262550;
scaffold751_size220003_1_64689	maker	exon	8147	8314	.	+	.	ID=LDENT00262550:7;Parent=LDENT00262550;
scaffold751_size220003_1_64689	maker	exon	9315	9402	.	+	.	ID=LDENT00262550:8;Parent=LDENT00262550;
scaffold751_size220003_1_64689	maker	exon	9503	9580	.	+	.	ID=LDENT00262550:9;Parent=LDENT00262550;
scaffold751_size220003_1_64689	maker	exon	9673	9761	.	+	.	ID=LDENT00262550:10;Parent=LDENT00262550;
scaffold751_size220003_1_64689	maker	exon	10255	10545	.	+	.	ID=LDENT00262550:11;Parent=LDENT00262550;
scaffold751_size220003_1_64689	maker	exon	13792	13998	.	+	.	ID=LDENT00262550:12;Parent=LDENT00262550;
scaffold751_size220003_1_64689	maker	exon	15459	15652	.	+	.	ID=LDENT00262550:13;Parent=LDENT00262550;
scaffold751_size220003_1_64689	maker	exon	17172	17244	.	+	.	ID=LDENT00262550:14;Parent=LDENT00262550;
scaffold751_size220003_1_64689	maker	exon	17391	18778	.	+	.	ID=LDENT00262550:15;Parent=LDENT00262550;
scaffold751_size220003_1_64689	maker	five_prime_UTR	2185	2200	.	+	.	ID=LDENT00262550:five_prime_utr;Parent=LDENT00262550;
scaffold751_size220003_1_64689	maker	CDS	2201	2269	.	+	0	ID=LDENT00262550:cds;Parent=LDENT00262550;
scaffold751_size220003_1_64689	maker	CDS	4139	4258	.	+	0	ID=LDENT00262550:cds;Parent=LDENT00262550;
scaffold751_size220003_1_64689	maker	CDS	5866	5980	.	+	0	ID=LDENT00262550:cds;Parent=LDENT00262550;
scaffold751_size220003_1_64689	maker	CDS	6105	6205	.	+	2	ID=LDENT00262550:cds;Parent=LDENT00262550;
scaffold751_size220003_1_64689	maker	CDS	6617	6694	.	+	0	ID=LDENT00262550:cds;Parent=LDENT00262550;
scaffold751_size220003_1_64689	maker	CDS	6819	6894	.	+	0	ID=LDENT00262550:cds;Parent=LDENT00262550;
scaffold751_size220003_1_64689	maker	CDS	8147	8314	.	+	2	ID=LDENT00262550:cds;Parent=LDENT00262550;
scaffold751_size220003_1_64689	maker	CDS	9315	9402	.	+	2	ID=LDENT00262550:cds;Parent=LDENT00262550;
scaffold751_size220003_1_64689	maker	CDS	9503	9580	.	+	1	ID=LDENT00262550:cds;Parent=LDENT00262550;
scaffold751_size220003_1_64689	maker	CDS	9673	9761	.	+	1	ID=LDENT00262550:cds;Parent=LDENT00262550;
scaffold751_size220003_1_64689	maker	CDS	10255	10545	.	+	2	ID=LDENT00262550:cds;Parent=LDENT00262550;
scaffold751_size220003_1_64689	maker	CDS	13792	13998	.	+	2	ID=LDENT00262550:cds;Parent=LDENT00262550;
scaffold751_size220003_1_64689	maker	CDS	15459	15652	.	+	2	ID=LDENT00262550:cds;Parent=LDENT00262550;
scaffold751_size220003_1_64689	maker	CDS	17172	17244	.	+	0	ID=LDENT00262550:cds;Parent=LDENT00262550;
scaffold751_size220003_1_64689	maker	CDS	17391	17407	.	+	2	ID=LDENT00262550:cds;Parent=LDENT00262550;
scaffold751_size220003_1_64689	maker	three_prime_UTR	17408	18778	.	+	.	ID=LDENT00262550:three_prime_utr;Parent=LDENT00262550;
scaffold751_size220003_1_64689	maker	gene	22045	48006	.	+	.	ID=LDENG00262560;Name=LDENG00262560;Note=Similar to EMSY: BRCA2-interacting transcriptional repressor EMSY (Homo sapiens OX%3D9606);
scaffold751_size220003_1_64689	maker	mRNA	22045	48006	.	+	.	ID=LDENT00262560;Parent=LDENG00262560;Name=LDENT00262560;Note=Similar to EMSY: BRCA2-interacting transcriptional repressor EMSY (Homo sapiens OX%3D9606);
scaffold751_size220003_1_64689	maker	exon	22045	22263	.	+	.	ID=LDENT00262560:1;Parent=LDENT00262560;
scaffold751_size220003_1_64689	maker	exon	23614	23722	.	+	.	ID=LDENT00262560:2;Parent=LDENT00262560;
scaffold751_size220003_1_64689	maker	exon	24410	24509	.	+	.	ID=LDENT00262560:3;Parent=LDENT00262560;
scaffold751_size220003_1_64689	maker	exon	25179	25253	.	+	.	ID=LDENT00262560:4;Parent=LDENT00262560;
scaffold751_size220003_1_64689	maker	exon	26523	26698	.	+	.	ID=LDENT00262560:5;Parent=LDENT00262560;
scaffold751_size220003_1_64689	maker	exon	26791	26946	.	+	.	ID=LDENT00262560:6;Parent=LDENT00262560;
scaffold751_size220003_1_64689	maker	exon	27973	28232	.	+	.	ID=LDENT00262560:7;Parent=LDENT00262560;
scaffold751_size220003_1_64689	maker	exon	29113	29353	.	+	.	ID=LDENT00262560:8;Parent=LDENT00262560;
scaffold751_size220003_1_64689	maker	exon	30721	30939	.	+	.	ID=LDENT00262560:9;Parent=LDENT00262560;
scaffold751_size220003_1_64689	maker	exon	31640	31789	.	+	.	ID=LDENT00262560:10;Parent=LDENT00262560;
scaffold751_size220003_1_64689	maker	exon	32188	32361	.	+	.	ID=LDENT00262560:11;Parent=LDENT00262560;
scaffold751_size220003_1_64689	maker	exon	33414	33550	.	+	.	ID=LDENT00262560:12;Parent=LDENT00262560;
scaffold751_size220003_1_64689	maker	exon	34071	34244	.	+	.	ID=LDENT00262560:13;Parent=LDENT00262560;
scaffold751_size220003_1_64689	maker	exon	37183	37393	.	+	.	ID=LDENT00262560:14;Parent=LDENT00262560;
scaffold751_size220003_1_64689	maker	exon	40937	41104	.	+	.	ID=LDENT00262560:15;Parent=LDENT00262560;
scaffold751_size220003_1_64689	maker	exon	42754	42909	.	+	.	ID=LDENT00262560:16;Parent=LDENT00262560;
scaffold751_size220003_1_64689	maker	exon	43166	43350	.	+	.	ID=LDENT00262560:17;Parent=LDENT00262560;
scaffold751_size220003_1_64689	maker	exon	44640	45188	.	+	.	ID=LDENT00262560:18;Parent=LDENT00262560;
scaffold751_size220003_1_64689	maker	exon	46701	47102	.	+	.	ID=LDENT00262560:19;Parent=LDENT00262560;
scaffold751_size220003_1_64689	maker	exon	47759	47769	.	+	.	ID=LDENT00262560:20;Parent=LDENT00262560;
scaffold751_size220003_1_64689	maker	exon	47886	48006	.	+	.	ID=LDENT00262560:21;Parent=LDENT00262560;
scaffold751_size220003_1_64689	maker	five_prime_UTR	22045	22260	.	+	.	ID=LDENT00262560:five_prime_utr;Parent=LDENT00262560;
scaffold751_size220003_1_64689	maker	CDS	22261	22263	.	+	0	ID=LDENT00262560:cds;Parent=LDENT00262560;
scaffold751_size220003_1_64689	maker	CDS	23614	23722	.	+	0	ID=LDENT00262560:cds;Parent=LDENT00262560;
scaffold751_size220003_1_64689	maker	CDS	24410	24509	.	+	2	ID=LDENT00262560:cds;Parent=LDENT00262560;
scaffold751_size220003_1_64689	maker	CDS	25179	25253	.	+	1	ID=LDENT00262560:cds;Parent=LDENT00262560;
scaffold751_size220003_1_64689	maker	CDS	26523	26698	.	+	1	ID=LDENT00262560:cds;Parent=LDENT00262560;
scaffold751_size220003_1_64689	maker	CDS	26791	26946	.	+	2	ID=LDENT00262560:cds;Parent=LDENT00262560;
scaffold751_size220003_1_64689	maker	CDS	27973	28232	.	+	2	ID=LDENT00262560:cds;Parent=LDENT00262560;
scaffold751_size220003_1_64689	maker	CDS	29113	29353	.	+	0	ID=LDENT00262560:cds;Parent=LDENT00262560;
scaffold751_size220003_1_64689	maker	CDS	30721	30939	.	+	2	ID=LDENT00262560:cds;Parent=LDENT00262560;
scaffold751_size220003_1_64689	maker	CDS	31640	31789	.	+	2	ID=LDENT00262560:cds;Parent=LDENT00262560;
scaffold751_size220003_1_64689	maker	CDS	32188	32361	.	+	2	ID=LDENT00262560:cds;Parent=LDENT00262560;
scaffold751_size220003_1_64689	maker	CDS	33414	33550	.	+	2	ID=LDENT00262560:cds;Parent=LDENT00262560;
scaffold751_size220003_1_64689	maker	CDS	34071	34244	.	+	0	ID=LDENT00262560:cds;Parent=LDENT00262560;
scaffold751_size220003_1_64689	maker	CDS	37183	37393	.	+	0	ID=LDENT00262560:cds;Parent=LDENT00262560;
scaffold751_size220003_1_64689	maker	CDS	40937	41104	.	+	2	ID=LDENT00262560:cds;Parent=LDENT00262560;
scaffold751_size220003_1_64689	maker	CDS	42754	42909	.	+	2	ID=LDENT00262560:cds;Parent=LDENT00262560;
scaffold751_size220003_1_64689	maker	CDS	43166	43350	.	+	2	ID=LDENT00262560:cds;Parent=LDENT00262560;
scaffold751_size220003_1_64689	maker	CDS	44640	45188	.	+	0	ID=LDENT00262560:cds;Parent=LDENT00262560;
scaffold751_size220003_1_64689	maker	CDS	46701	47102	.	+	0	ID=LDENT00262560:cds;Parent=LDENT00262560;
scaffold751_size220003_1_64689	maker	CDS	47759	47769	.	+	0	ID=LDENT00262560:cds;Parent=LDENT00262560;
scaffold751_size220003_1_64689	maker	CDS	47886	48006	.	+	1	ID=LDENT00262560:cds;Parent=LDENT00262560;
scaffold750_size109203	maker	gene	234	4824	.	+	.	ID=LDENG00262420;Name=LDENG00262420;Note=Similar to Serinc1: Serine incorporator 1 (Mus musculus OX%3D10090);
scaffold750_size109203	maker	mRNA	234	4824	.	+	.	ID=LDENT00262420;Parent=LDENG00262420;Name=LDENT00262420;Note=Similar to Serinc1: Serine incorporator 1 (Mus musculus OX%3D10090);
scaffold750_size109203	maker	exon	234	496	.	+	.	ID=LDENT00262420:1;Parent=LDENT00262420;
scaffold750_size109203	maker	exon	1043	1133	.	+	.	ID=LDENT00262420:2;Parent=LDENT00262420;
scaffold750_size109203	maker	exon	2182	2332	.	+	.	ID=LDENT00262420:3;Parent=LDENT00262420;
scaffold750_size109203	maker	exon	2463	2672	.	+	.	ID=LDENT00262420:4;Parent=LDENT00262420;
scaffold750_size109203	maker	exon	3161	4824	.	+	.	ID=LDENT00262420:5;Parent=LDENT00262420;
scaffold750_size109203	maker	five_prime_UTR	234	496	.	+	.	ID=LDENT00262420:five_prime_utr;Parent=LDENT00262420;
scaffold750_size109203	maker	five_prime_UTR	1043	1096	.	+	.	ID=LDENT00262420:five_prime_utr;Parent=LDENT00262420;
scaffold750_size109203	maker	CDS	1097	1133	.	+	0	ID=LDENT00262420:cds;Parent=LDENT00262420;
scaffold750_size109203	maker	CDS	2182	2332	.	+	2	ID=LDENT00262420:cds;Parent=LDENT00262420;
scaffold750_size109203	maker	CDS	2463	2672	.	+	1	ID=LDENT00262420:cds;Parent=LDENT00262420;
scaffold750_size109203	maker	CDS	3161	3299	.	+	1	ID=LDENT00262420:cds;Parent=LDENT00262420;
scaffold750_size109203	maker	three_prime_UTR	3300	4824	.	+	.	ID=LDENT00262420:three_prime_utr;Parent=LDENT00262420;
scaffold750_size109203	maker	gene	10005	49948	.	+	.	ID=LDENG00262430;Name=LDENG00262430;Note=Similar to Hivep2: Transcription factor HIVEP2 (Mus musculus OX%3D10090);
scaffold750_size109203	maker	mRNA	10005	49948	.	+	.	ID=LDENT00262430;Parent=LDENG00262430;Name=LDENT00262430;Note=Similar to Hivep2: Transcription factor HIVEP2 (Mus musculus OX%3D10090);
scaffold750_size109203	maker	exon	10005	10265	.	+	.	ID=LDENT00262430:1;Parent=LDENT00262430;
scaffold750_size109203	maker	exon	31773	31886	.	+	.	ID=LDENT00262430:2;Parent=LDENT00262430;
scaffold750_size109203	maker	exon	37832	40184	.	+	.	ID=LDENT00262430:3;Parent=LDENT00262430;
scaffold750_size109203	maker	exon	40579	40865	.	+	.	ID=LDENT00262430:4;Parent=LDENT00262430;
scaffold750_size109203	maker	exon	41679	43727	.	+	.	ID=LDENT00262430:5;Parent=LDENT00262430;
scaffold750_size109203	maker	exon	43921	44066	.	+	.	ID=LDENT00262430:6;Parent=LDENT00262430;
scaffold750_size109203	maker	exon	46805	46980	.	+	.	ID=LDENT00262430:7;Parent=LDENT00262430;
scaffold750_size109203	maker	exon	47683	47784	.	+	.	ID=LDENT00262430:8;Parent=LDENT00262430;
scaffold750_size109203	maker	exon	48474	49123	.	+	.	ID=LDENT00262430:9;Parent=LDENT00262430;
scaffold750_size109203	maker	exon	49283	49948	.	+	.	ID=LDENT00262430:10;Parent=LDENT00262430;
scaffold750_size109203	maker	five_prime_UTR	10005	10265	.	+	.	ID=LDENT00262430:five_prime_utr;Parent=LDENT00262430;
scaffold750_size109203	maker	five_prime_UTR	31773	31886	.	+	.	ID=LDENT00262430:five_prime_utr;Parent=LDENT00262430;
scaffold750_size109203	maker	five_prime_UTR	37832	38182	.	+	.	ID=LDENT00262430:five_prime_utr;Parent=LDENT00262430;
scaffold750_size109203	maker	CDS	38183	40184	.	+	0	ID=LDENT00262430:cds;Parent=LDENT00262430;
scaffold750_size109203	maker	CDS	40579	40865	.	+	2	ID=LDENT00262430:cds;Parent=LDENT00262430;
scaffold750_size109203	maker	CDS	41679	43727	.	+	0	ID=LDENT00262430:cds;Parent=LDENT00262430;
scaffold750_size109203	maker	CDS	43921	44066	.	+	0	ID=LDENT00262430:cds;Parent=LDENT00262430;
scaffold750_size109203	maker	CDS	46805	46980	.	+	1	ID=LDENT00262430:cds;Parent=LDENT00262430;
scaffold750_size109203	maker	CDS	47683	47784	.	+	2	ID=LDENT00262430:cds;Parent=LDENT00262430;
scaffold750_size109203	maker	CDS	48474	49123	.	+	2	ID=LDENT00262430:cds;Parent=LDENT00262430;
scaffold750_size109203	maker	CDS	49283	49948	.	+	0	ID=LDENT00262430:cds;Parent=LDENT00262430;
scaffold750_size109203	maker	gene	55395	58778	.	+	.	ID=LDENG00262440;Name=LDENG00262440;Note=Similar to EDN2: Endothelin-2 (Oryctolagus cuniculus OX%3D9986);
scaffold750_size109203	maker	mRNA	55395	58778	.	+	.	ID=LDENT00262440;Parent=LDENG00262440;Name=LDENT00262440;Note=Similar to EDN2: Endothelin-2 (Oryctolagus cuniculus OX%3D9986);
scaffold750_size109203	maker	exon	55395	55452	.	+	.	ID=LDENT00262440:1;Parent=LDENT00262440;
scaffold750_size109203	maker	exon	56670	56826	.	+	.	ID=LDENT00262440:2;Parent=LDENT00262440;
scaffold750_size109203	maker	exon	57143	57256	.	+	.	ID=LDENT00262440:3;Parent=LDENT00262440;
scaffold750_size109203	maker	exon	57967	58032	.	+	.	ID=LDENT00262440:4;Parent=LDENT00262440;
scaffold750_size109203	maker	exon	58128	58778	.	+	.	ID=LDENT00262440:5;Parent=LDENT00262440;
scaffold750_size109203	maker	CDS	55395	55452	.	+	0	ID=LDENT00262440:cds;Parent=LDENT00262440;
scaffold750_size109203	maker	CDS	56670	56826	.	+	2	ID=LDENT00262440:cds;Parent=LDENT00262440;
scaffold750_size109203	maker	CDS	57143	57256	.	+	1	ID=LDENT00262440:cds;Parent=LDENT00262440;
scaffold750_size109203	maker	CDS	57967	58032	.	+	1	ID=LDENT00262440:cds;Parent=LDENT00262440;
scaffold750_size109203	maker	CDS	58128	58200	.	+	1	ID=LDENT00262440:cds;Parent=LDENT00262440;
scaffold750_size109203	maker	three_prime_UTR	58201	58778	.	+	.	ID=LDENT00262440:three_prime_utr;Parent=LDENT00262440;
scaffold750_size109203	maker	gene	67108	91347	.	+	.	ID=LDENG00262450;Name=LDENG00262450;Note=Similar to phactr4b: Phosphatase and actin regulator 4B (Danio rerio OX%3D7955);
scaffold750_size109203	maker	mRNA	67108	91347	.	+	.	ID=LDENT00262450;Parent=LDENG00262450;Name=LDENT00262450;Note=Similar to phactr4b: Phosphatase and actin regulator 4B (Danio rerio OX%3D7955);
scaffold750_size109203	maker	exon	67108	67175	.	+	.	ID=LDENT00262450:1;Parent=LDENT00262450;
scaffold750_size109203	maker	exon	74709	74816	.	+	.	ID=LDENT00262450:2;Parent=LDENT00262450;
scaffold750_size109203	maker	exon	75520	75564	.	+	.	ID=LDENT00262450:3;Parent=LDENT00262450;
scaffold750_size109203	maker	exon	81208	81378	.	+	.	ID=LDENT00262450:4;Parent=LDENT00262450;
scaffold750_size109203	maker	exon	81700	81780	.	+	.	ID=LDENT00262450:5;Parent=LDENT00262450;
scaffold750_size109203	maker	exon	82500	83012	.	+	.	ID=LDENT00262450:6;Parent=LDENT00262450;
scaffold750_size109203	maker	exon	84423	84776	.	+	.	ID=LDENT00262450:7;Parent=LDENT00262450;
scaffold750_size109203	maker	exon	87011	87130	.	+	.	ID=LDENT00262450:8;Parent=LDENT00262450;
scaffold750_size109203	maker	exon	87552	87606	.	+	.	ID=LDENT00262450:9;Parent=LDENT00262450;
scaffold750_size109203	maker	exon	88091	88371	.	+	.	ID=LDENT00262450:10;Parent=LDENT00262450;
scaffold750_size109203	maker	exon	88490	88688	.	+	.	ID=LDENT00262450:11;Parent=LDENT00262450;
scaffold750_size109203	maker	exon	88897	88952	.	+	.	ID=LDENT00262450:12;Parent=LDENT00262450;
scaffold750_size109203	maker	exon	89178	89239	.	+	.	ID=LDENT00262450:13;Parent=LDENT00262450;
scaffold750_size109203	maker	exon	89334	89471	.	+	.	ID=LDENT00262450:14;Parent=LDENT00262450;
scaffold750_size109203	maker	exon	89608	89684	.	+	.	ID=LDENT00262450:15;Parent=LDENT00262450;
scaffold750_size109203	maker	exon	89763	91347	.	+	.	ID=LDENT00262450:16;Parent=LDENT00262450;
scaffold750_size109203	maker	exon	85856	85987	.	+	.	ID=LDENT00262450:17;Parent=LDENT00262450;
scaffold750_size109203	maker	five_prime_UTR	67108	67175	.	+	.	ID=LDENT00262450:five_prime_utr;Parent=LDENT00262450;
scaffold750_size109203	maker	five_prime_UTR	74709	74816	.	+	.	ID=LDENT00262450:five_prime_utr;Parent=LDENT00262450;
scaffold750_size109203	maker	five_prime_UTR	75520	75551	.	+	.	ID=LDENT00262450:five_prime_utr;Parent=LDENT00262450;
scaffold750_size109203	maker	CDS	75552	75564	.	+	0	ID=LDENT00262450:cds;Parent=LDENT00262450;
scaffold750_size109203	maker	CDS	81208	81378	.	+	2	ID=LDENT00262450:cds;Parent=LDENT00262450;
scaffold750_size109203	maker	CDS	81700	81780	.	+	2	ID=LDENT00262450:cds;Parent=LDENT00262450;
scaffold750_size109203	maker	CDS	82500	83012	.	+	2	ID=LDENT00262450:cds;Parent=LDENT00262450;
scaffold750_size109203	maker	CDS	84423	84776	.	+	2	ID=LDENT00262450:cds;Parent=LDENT00262450;
scaffold750_size109203	maker	CDS	85856	85987	.	+	2	ID=LDENT00262450:cds;Parent=LDENT00262450;
scaffold750_size109203	maker	CDS	87011	87130	.	+	2	ID=LDENT00262450:cds;Parent=LDENT00262450;
scaffold750_size109203	maker	CDS	87552	87606	.	+	2	ID=LDENT00262450:cds;Parent=LDENT00262450;
scaffold750_size109203	maker	CDS	88091	88371	.	+	1	ID=LDENT00262450:cds;Parent=LDENT00262450;
scaffold750_size109203	maker	CDS	88490	88688	.	+	2	ID=LDENT00262450:cds;Parent=LDENT00262450;
scaffold750_size109203	maker	CDS	88897	88952	.	+	1	ID=LDENT00262450:cds;Parent=LDENT00262450;
scaffold750_size109203	maker	CDS	89178	89239	.	+	2	ID=LDENT00262450:cds;Parent=LDENT00262450;
scaffold750_size109203	maker	CDS	89334	89471	.	+	0	ID=LDENT00262450:cds;Parent=LDENT00262450;
scaffold750_size109203	maker	CDS	89608	89684	.	+	0	ID=LDENT00262450:cds;Parent=LDENT00262450;
scaffold750_size109203	maker	CDS	89763	89778	.	+	1	ID=LDENT00262450:cds;Parent=LDENT00262450;
scaffold750_size109203	maker	three_prime_UTR	89779	91347	.	+	.	ID=LDENT00262450:three_prime_utr;Parent=LDENT00262450;
scaffold750_size109203	maker	gene	93512	99411	.	+	.	ID=LDENG00262460;Name=LDENG00262460;Note=Similar to RCC1: Regulator of chromosome condensation (Homo sapiens OX%3D9606);
scaffold750_size109203	maker	mRNA	93512	99411	.	+	.	ID=LDENT00262460;Parent=LDENG00262460;Name=LDENT00262460;Note=Similar to RCC1: Regulator of chromosome condensation (Homo sapiens OX%3D9606);
scaffold750_size109203	maker	exon	93512	93522	.	+	.	ID=LDENT00262460:1;Parent=LDENT00262460;
scaffold750_size109203	maker	exon	93906	93964	.	+	.	ID=LDENT00262460:2;Parent=LDENT00262460;
scaffold750_size109203	maker	exon	95545	95634	.	+	.	ID=LDENT00262460:3;Parent=LDENT00262460;
scaffold750_size109203	maker	exon	96192	96379	.	+	.	ID=LDENT00262460:4;Parent=LDENT00262460;
scaffold750_size109203	maker	exon	96483	96662	.	+	.	ID=LDENT00262460:5;Parent=LDENT00262460;
scaffold750_size109203	maker	exon	97118	97214	.	+	.	ID=LDENT00262460:6;Parent=LDENT00262460;
scaffold750_size109203	maker	exon	97314	97436	.	+	.	ID=LDENT00262460:7;Parent=LDENT00262460;
scaffold750_size109203	maker	exon	97581	97721	.	+	.	ID=LDENT00262460:8;Parent=LDENT00262460;
scaffold750_size109203	maker	exon	97918	98037	.	+	.	ID=LDENT00262460:9;Parent=LDENT00262460;
scaffold750_size109203	maker	exon	98308	98460	.	+	.	ID=LDENT00262460:10;Parent=LDENT00262460;
scaffold750_size109203	maker	exon	98591	99411	.	+	.	ID=LDENT00262460:11;Parent=LDENT00262460;
scaffold750_size109203	maker	CDS	93512	93522	.	+	0	ID=LDENT00262460:cds;Parent=LDENT00262460;
scaffold750_size109203	maker	CDS	93906	93964	.	+	1	ID=LDENT00262460:cds;Parent=LDENT00262460;
scaffold750_size109203	maker	CDS	95545	95634	.	+	2	ID=LDENT00262460:cds;Parent=LDENT00262460;
scaffold750_size109203	maker	CDS	96192	96379	.	+	2	ID=LDENT00262460:cds;Parent=LDENT00262460;
scaffold750_size109203	maker	CDS	96483	96662	.	+	0	ID=LDENT00262460:cds;Parent=LDENT00262460;
scaffold750_size109203	maker	CDS	97118	97214	.	+	0	ID=LDENT00262460:cds;Parent=LDENT00262460;
scaffold750_size109203	maker	CDS	97314	97436	.	+	2	ID=LDENT00262460:cds;Parent=LDENT00262460;
scaffold750_size109203	maker	CDS	97581	97721	.	+	2	ID=LDENT00262460:cds;Parent=LDENT00262460;
scaffold750_size109203	maker	CDS	97918	98037	.	+	2	ID=LDENT00262460:cds;Parent=LDENT00262460;
scaffold750_size109203	maker	CDS	98308	98460	.	+	2	ID=LDENT00262460:cds;Parent=LDENT00262460;
scaffold750_size109203	maker	CDS	98591	98766	.	+	2	ID=LDENT00262460:cds;Parent=LDENT00262460;
scaffold750_size109203	maker	three_prime_UTR	98767	99411	.	+	.	ID=LDENT00262460:three_prime_utr;Parent=LDENT00262460;
scaffold750_size109203	maker	gene	106233	107877	.	-	.	ID=LDENG00262470;Name=LDENG00262470;Note=Similar to OPRD1: Delta-type opioid receptor (Homo sapiens OX%3D9606);
scaffold750_size109203	maker	mRNA	106233	107877	.	-	.	ID=LDENT00262470;Parent=LDENG00262470;Name=LDENT00262470;Note=Similar to OPRD1: Delta-type opioid receptor (Homo sapiens OX%3D9606);
scaffold750_size109203	maker	exon	106233	106762	.	-	.	ID=LDENT00262470:1;Parent=LDENT00262470;
scaffold750_size109203	maker	exon	107532	107877	.	-	.	ID=LDENT00262470:2;Parent=LDENT00262470;
scaffold750_size109203	maker	CDS	107532	107877	.	-	0	ID=LDENT00262470:cds;Parent=LDENT00262470;
scaffold750_size109203	maker	CDS	106233	106762	.	-	2	ID=LDENT00262470:cds;Parent=LDENT00262470;
scaffold754_size216615	maker	gene	3635	10434	.	+	.	ID=LDENG00263020;Name=LDENG00263020;Note=Similar to ACP1: Low molecular weight phosphotyrosine protein phosphatase (Bos taurus OX%3D9913);
scaffold754_size216615	maker	mRNA	3635	10434	.	+	.	ID=LDENT00263020;Parent=LDENG00263020;Name=LDENT00263020;Note=Similar to ACP1: Low molecular weight phosphotyrosine protein phosphatase (Bos taurus OX%3D9913);
scaffold754_size216615	maker	exon	3635	3694	.	+	.	ID=LDENT00263020:1;Parent=LDENT00263020;
scaffold754_size216615	maker	exon	4611	4684	.	+	.	ID=LDENT00263020:2;Parent=LDENT00263020;
scaffold754_size216615	maker	exon	5849	5962	.	+	.	ID=LDENT00263020:3;Parent=LDENT00263020;
scaffold754_size216615	maker	exon	6035	6148	.	+	.	ID=LDENT00263020:4;Parent=LDENT00263020;
scaffold754_size216615	maker	exon	8479	8540	.	+	.	ID=LDENT00263020:5;Parent=LDENT00263020;
scaffold754_size216615	maker	exon	9522	9627	.	+	.	ID=LDENT00263020:6;Parent=LDENT00263020;
scaffold754_size216615	maker	exon	10099	10434	.	+	.	ID=LDENT00263020:7;Parent=LDENT00263020;
scaffold754_size216615	maker	five_prime_UTR	3635	3651	.	+	.	ID=LDENT00263020:five_prime_utr;Parent=LDENT00263020;
scaffold754_size216615	maker	CDS	3652	3694	.	+	0	ID=LDENT00263020:cds;Parent=LDENT00263020;
scaffold754_size216615	maker	CDS	4611	4684	.	+	2	ID=LDENT00263020:cds;Parent=LDENT00263020;
scaffold754_size216615	maker	CDS	5849	5962	.	+	0	ID=LDENT00263020:cds;Parent=LDENT00263020;
scaffold754_size216615	maker	CDS	6035	6148	.	+	0	ID=LDENT00263020:cds;Parent=LDENT00263020;
scaffold754_size216615	maker	CDS	8479	8540	.	+	0	ID=LDENT00263020:cds;Parent=LDENT00263020;
scaffold754_size216615	maker	CDS	9522	9627	.	+	1	ID=LDENT00263020:cds;Parent=LDENT00263020;
scaffold754_size216615	maker	CDS	10099	10176	.	+	0	ID=LDENT00263020:cds;Parent=LDENT00263020;
scaffold754_size216615	maker	three_prime_UTR	10177	10434	.	+	.	ID=LDENT00263020:three_prime_utr;Parent=LDENT00263020;
scaffold754_size216615	maker	gene	72387	112463	.	+	.	ID=LDENG00263090;Name=LDENG00263090;Note=Similar to FIG4: Polyphosphoinositide phosphatase (Homo sapiens OX%3D9606);
scaffold754_size216615	maker	mRNA	72387	112463	.	+	.	ID=LDENT00263090;Parent=LDENG00263090;Name=LDENT00263090;Note=Similar to FIG4: Polyphosphoinositide phosphatase (Homo sapiens OX%3D9606);
scaffold754_size216615	maker	exon	72387	72449	.	+	.	ID=LDENT00263090:1;Parent=LDENT00263090;
scaffold754_size216615	maker	exon	74440	74538	.	+	.	ID=LDENT00263090:2;Parent=LDENT00263090;
scaffold754_size216615	maker	exon	75908	76031	.	+	.	ID=LDENT00263090:3;Parent=LDENT00263090;
scaffold754_size216615	maker	exon	78339	78495	.	+	.	ID=LDENT00263090:4;Parent=LDENT00263090;
scaffold754_size216615	maker	exon	79010	79060	.	+	.	ID=LDENT00263090:5;Parent=LDENT00263090;
scaffold754_size216615	maker	exon	80383	80546	.	+	.	ID=LDENT00263090:6;Parent=LDENT00263090;
scaffold754_size216615	maker	exon	80915	81043	.	+	.	ID=LDENT00263090:7;Parent=LDENT00263090;
scaffold754_size216615	maker	exon	83168	83268	.	+	.	ID=LDENT00263090:8;Parent=LDENT00263090;
scaffold754_size216615	maker	exon	83701	83863	.	+	.	ID=LDENT00263090:9;Parent=LDENT00263090;
scaffold754_size216615	maker	exon	86480	86577	.	+	.	ID=LDENT00263090:10;Parent=LDENT00263090;
scaffold754_size216615	maker	exon	89549	89682	.	+	.	ID=LDENT00263090:11;Parent=LDENT00263090;
scaffold754_size216615	maker	exon	90280	90396	.	+	.	ID=LDENT00263090:12;Parent=LDENT00263090;
scaffold754_size216615	maker	exon	91697	91742	.	+	.	ID=LDENT00263090:13;Parent=LDENT00263090;
scaffold754_size216615	maker	exon	92231	92379	.	+	.	ID=LDENT00263090:14;Parent=LDENT00263090;
scaffold754_size216615	maker	exon	92627	92793	.	+	.	ID=LDENT00263090:15;Parent=LDENT00263090;
scaffold754_size216615	maker	exon	96368	96506	.	+	.	ID=LDENT00263090:16;Parent=LDENT00263090;
scaffold754_size216615	maker	exon	97757	97815	.	+	.	ID=LDENT00263090:17;Parent=LDENT00263090;
scaffold754_size216615	maker	exon	97960	98107	.	+	.	ID=LDENT00263090:18;Parent=LDENT00263090;
scaffold754_size216615	maker	exon	98805	98888	.	+	.	ID=LDENT00263090:19;Parent=LDENT00263090;
scaffold754_size216615	maker	exon	100042	100240	.	+	.	ID=LDENT00263090:20;Parent=LDENT00263090;
scaffold754_size216615	maker	exon	103820	103917	.	+	.	ID=LDENT00263090:21;Parent=LDENT00263090;
scaffold754_size216615	maker	exon	105880	105954	.	+	.	ID=LDENT00263090:22;Parent=LDENT00263090;
scaffold754_size216615	maker	exon	111981	112463	.	+	.	ID=LDENT00263090:23;Parent=LDENT00263090;
scaffold754_size216615	maker	CDS	72387	72449	.	+	0	ID=LDENT00263090:cds;Parent=LDENT00263090;
scaffold754_size216615	maker	CDS	74440	74538	.	+	0	ID=LDENT00263090:cds;Parent=LDENT00263090;
scaffold754_size216615	maker	CDS	75908	76031	.	+	0	ID=LDENT00263090:cds;Parent=LDENT00263090;
scaffold754_size216615	maker	CDS	78339	78495	.	+	2	ID=LDENT00263090:cds;Parent=LDENT00263090;
scaffold754_size216615	maker	CDS	79010	79060	.	+	1	ID=LDENT00263090:cds;Parent=LDENT00263090;
scaffold754_size216615	maker	CDS	80383	80546	.	+	1	ID=LDENT00263090:cds;Parent=LDENT00263090;
scaffold754_size216615	maker	CDS	80915	81043	.	+	2	ID=LDENT00263090:cds;Parent=LDENT00263090;
scaffold754_size216615	maker	CDS	83168	83268	.	+	2	ID=LDENT00263090:cds;Parent=LDENT00263090;
scaffold754_size216615	maker	CDS	83701	83863	.	+	0	ID=LDENT00263090:cds;Parent=LDENT00263090;
scaffold754_size216615	maker	CDS	86480	86577	.	+	2	ID=LDENT00263090:cds;Parent=LDENT00263090;
scaffold754_size216615	maker	CDS	89549	89682	.	+	0	ID=LDENT00263090:cds;Parent=LDENT00263090;
scaffold754_size216615	maker	CDS	90280	90396	.	+	1	ID=LDENT00263090:cds;Parent=LDENT00263090;
scaffold754_size216615	maker	CDS	91697	91742	.	+	1	ID=LDENT00263090:cds;Parent=LDENT00263090;
scaffold754_size216615	maker	CDS	92231	92379	.	+	0	ID=LDENT00263090:cds;Parent=LDENT00263090;
scaffold754_size216615	maker	CDS	92627	92793	.	+	1	ID=LDENT00263090:cds;Parent=LDENT00263090;
scaffold754_size216615	maker	CDS	96368	96506	.	+	2	ID=LDENT00263090:cds;Parent=LDENT00263090;
scaffold754_size216615	maker	CDS	97757	97815	.	+	1	ID=LDENT00263090:cds;Parent=LDENT00263090;
scaffold754_size216615	maker	CDS	97960	98107	.	+	2	ID=LDENT00263090:cds;Parent=LDENT00263090;
scaffold754_size216615	maker	CDS	98805	98888	.	+	1	ID=LDENT00263090:cds;Parent=LDENT00263090;
scaffold754_size216615	maker	CDS	100042	100240	.	+	1	ID=LDENT00263090:cds;Parent=LDENT00263090;
scaffold754_size216615	maker	CDS	103820	103917	.	+	0	ID=LDENT00263090:cds;Parent=LDENT00263090;
scaffold754_size216615	maker	CDS	105880	105954	.	+	1	ID=LDENT00263090:cds;Parent=LDENT00263090;
scaffold754_size216615	maker	CDS	111981	112158	.	+	1	ID=LDENT00263090:cds;Parent=LDENT00263090;
scaffold754_size216615	maker	three_prime_UTR	112159	112463	.	+	.	ID=LDENT00263090:three_prime_utr;Parent=LDENT00263090;
scaffold754_size216615	maker	gene	119608	121768	.	+	.	ID=LDENG00263100;Name=LDENG00263100;Note=Similar to Gpr6: G-protein coupled receptor 6 (Rattus norvegicus OX%3D10116);
scaffold754_size216615	maker	mRNA	119608	121768	.	+	.	ID=LDENT00263100;Parent=LDENG00263100;Name=LDENT00263100;Note=Similar to Gpr6: G-protein coupled receptor 6 (Rattus norvegicus OX%3D10116);
scaffold754_size216615	maker	exon	119608	119771	.	+	.	ID=LDENT00263100:1;Parent=LDENT00263100;
scaffold754_size216615	maker	exon	120672	121418	.	+	.	ID=LDENT00263100:2;Parent=LDENT00263100;
scaffold754_size216615	maker	exon	121552	121768	.	+	.	ID=LDENT00263100:3;Parent=LDENT00263100;
scaffold754_size216615	maker	CDS	119608	119771	.	+	0	ID=LDENT00263100:cds;Parent=LDENT00263100;
scaffold754_size216615	maker	CDS	120672	121418	.	+	1	ID=LDENT00263100:cds;Parent=LDENT00263100;
scaffold754_size216615	maker	CDS	121552	121768	.	+	1	ID=LDENT00263100:cds;Parent=LDENT00263100;
scaffold754_size216615	maker	gene	182499	195709	.	+	.	ID=LDENG00263130;Name=LDENG00263130;Note=Similar to CDC40: Pre-mRNA-processing factor 17 (Homo sapiens OX%3D9606);
scaffold754_size216615	maker	mRNA	182499	195709	.	+	.	ID=LDENT00263130;Parent=LDENG00263130;Name=LDENT00263130;Note=Similar to CDC40: Pre-mRNA-processing factor 17 (Homo sapiens OX%3D9606);
scaffold754_size216615	maker	exon	182499	182696	.	+	.	ID=LDENT00263130:1;Parent=LDENT00263130;
scaffold754_size216615	maker	exon	183101	183187	.	+	.	ID=LDENT00263130:2;Parent=LDENT00263130;
scaffold754_size216615	maker	exon	183756	183885	.	+	.	ID=LDENT00263130:3;Parent=LDENT00263130;
scaffold754_size216615	maker	exon	183984	184070	.	+	.	ID=LDENT00263130:4;Parent=LDENT00263130;
scaffold754_size216615	maker	exon	184207	184346	.	+	.	ID=LDENT00263130:5;Parent=LDENT00263130;
scaffold754_size216615	maker	exon	184466	184562	.	+	.	ID=LDENT00263130:6;Parent=LDENT00263130;
scaffold754_size216615	maker	exon	184829	184968	.	+	.	ID=LDENT00263130:7;Parent=LDENT00263130;
scaffold754_size216615	maker	exon	185800	185874	.	+	.	ID=LDENT00263130:8;Parent=LDENT00263130;
scaffold754_size216615	maker	exon	186797	186842	.	+	.	ID=LDENT00263130:9;Parent=LDENT00263130;
scaffold754_size216615	maker	exon	188121	188222	.	+	.	ID=LDENT00263130:10;Parent=LDENT00263130;
scaffold754_size216615	maker	exon	189365	189480	.	+	.	ID=LDENT00263130:11;Parent=LDENT00263130;
scaffold754_size216615	maker	exon	190282	190370	.	+	.	ID=LDENT00263130:12;Parent=LDENT00263130;
scaffold754_size216615	maker	exon	190447	190482	.	+	.	ID=LDENT00263130:13;Parent=LDENT00263130;
scaffold754_size216615	maker	exon	192905	192981	.	+	.	ID=LDENT00263130:14;Parent=LDENT00263130;
scaffold754_size216615	maker	exon	194405	194549	.	+	.	ID=LDENT00263130:15;Parent=LDENT00263130;
scaffold754_size216615	maker	exon	195266	195709	.	+	.	ID=LDENT00263130:16;Parent=LDENT00263130;
scaffold754_size216615	maker	five_prime_UTR	182499	182513	.	+	.	ID=LDENT00263130:five_prime_utr;Parent=LDENT00263130;
scaffold754_size216615	maker	CDS	182514	182696	.	+	0	ID=LDENT00263130:cds;Parent=LDENT00263130;
scaffold754_size216615	maker	CDS	183101	183187	.	+	0	ID=LDENT00263130:cds;Parent=LDENT00263130;
scaffold754_size216615	maker	CDS	183756	183885	.	+	0	ID=LDENT00263130:cds;Parent=LDENT00263130;
scaffold754_size216615	maker	CDS	183984	184070	.	+	2	ID=LDENT00263130:cds;Parent=LDENT00263130;
scaffold754_size216615	maker	CDS	184207	184346	.	+	2	ID=LDENT00263130:cds;Parent=LDENT00263130;
scaffold754_size216615	maker	CDS	184466	184562	.	+	0	ID=LDENT00263130:cds;Parent=LDENT00263130;
scaffold754_size216615	maker	CDS	184829	184968	.	+	2	ID=LDENT00263130:cds;Parent=LDENT00263130;
scaffold754_size216615	maker	CDS	185800	185874	.	+	0	ID=LDENT00263130:cds;Parent=LDENT00263130;
scaffold754_size216615	maker	CDS	186797	186842	.	+	0	ID=LDENT00263130:cds;Parent=LDENT00263130;
scaffold754_size216615	maker	CDS	188121	188222	.	+	2	ID=LDENT00263130:cds;Parent=LDENT00263130;
scaffold754_size216615	maker	CDS	189365	189480	.	+	2	ID=LDENT00263130:cds;Parent=LDENT00263130;
scaffold754_size216615	maker	CDS	190282	190370	.	+	0	ID=LDENT00263130:cds;Parent=LDENT00263130;
scaffold754_size216615	maker	CDS	190447	190482	.	+	1	ID=LDENT00263130:cds;Parent=LDENT00263130;
scaffold754_size216615	maker	CDS	192905	192981	.	+	1	ID=LDENT00263130:cds;Parent=LDENT00263130;
scaffold754_size216615	maker	CDS	194405	194549	.	+	2	ID=LDENT00263130:cds;Parent=LDENT00263130;
scaffold754_size216615	maker	CDS	195266	195443	.	+	1	ID=LDENT00263130:cds;Parent=LDENT00263130;
scaffold754_size216615	maker	three_prime_UTR	195444	195709	.	+	.	ID=LDENT00263130:three_prime_utr;Parent=LDENT00263130;
scaffold754_size216615	maker	gene	14294	16606	.	-	.	ID=LDENG00263030;Name=LDENG00263030;Note=Protein of unknown function;
scaffold754_size216615	maker	mRNA	14294	16606	.	-	.	ID=LDENT00263030;Parent=LDENG00263030;Name=LDENT00263030;Note=Protein of unknown function;
scaffold754_size216615	maker	exon	14294	14369	.	-	.	ID=LDENT00263030:1;Parent=LDENT00263030;
scaffold754_size216615	maker	exon	14860	14934	.	-	.	ID=LDENT00263030:2;Parent=LDENT00263030;
scaffold754_size216615	maker	exon	15053	15133	.	-	.	ID=LDENT00263030:3;Parent=LDENT00263030;
scaffold754_size216615	maker	exon	15285	15357	.	-	.	ID=LDENT00263030:4;Parent=LDENT00263030;
scaffold754_size216615	maker	exon	16327	16606	.	-	.	ID=LDENT00263030:5;Parent=LDENT00263030;
scaffold754_size216615	maker	CDS	16327	16606	.	-	0	ID=LDENT00263030:cds;Parent=LDENT00263030;
scaffold754_size216615	maker	CDS	15285	15357	.	-	2	ID=LDENT00263030:cds;Parent=LDENT00263030;
scaffold754_size216615	maker	CDS	15053	15133	.	-	1	ID=LDENT00263030:cds;Parent=LDENT00263030;
scaffold754_size216615	maker	CDS	14860	14934	.	-	1	ID=LDENT00263030:cds;Parent=LDENT00263030;
scaffold754_size216615	maker	CDS	14294	14369	.	-	1	ID=LDENT00263030:cds;Parent=LDENT00263030;
scaffold754_size216615	maker	gene	37794	40661	.	-	.	ID=LDENG00263040;Name=LDENG00263040;Note=Similar to tmem18: Transmembrane protein 18 (Danio rerio OX%3D7955);
scaffold754_size216615	maker	mRNA	37794	40661	.	-	.	ID=LDENT00263040;Parent=LDENG00263040;Name=LDENT00263040;Note=Similar to tmem18: Transmembrane protein 18 (Danio rerio OX%3D7955);
scaffold754_size216615	maker	exon	37794	39503	.	-	.	ID=LDENT00263040:1;Parent=LDENT00263040;
scaffold754_size216615	maker	exon	39611	39704	.	-	.	ID=LDENT00263040:2;Parent=LDENT00263040;
scaffold754_size216615	maker	exon	39822	39876	.	-	.	ID=LDENT00263040:3;Parent=LDENT00263040;
scaffold754_size216615	maker	exon	40265	40382	.	-	.	ID=LDENT00263040:4;Parent=LDENT00263040;
scaffold754_size216615	maker	exon	40548	40661	.	-	.	ID=LDENT00263040:5;Parent=LDENT00263040;
scaffold754_size216615	maker	five_prime_UTR	40641	40661	.	-	.	ID=LDENT00263040:five_prime_utr;Parent=LDENT00263040;
scaffold754_size216615	maker	CDS	40548	40640	.	-	0	ID=LDENT00263040:cds;Parent=LDENT00263040;
scaffold754_size216615	maker	CDS	40265	40382	.	-	0	ID=LDENT00263040:cds;Parent=LDENT00263040;
scaffold754_size216615	maker	CDS	39822	39876	.	-	2	ID=LDENT00263040:cds;Parent=LDENT00263040;
scaffold754_size216615	maker	CDS	39611	39704	.	-	1	ID=LDENT00263040:cds;Parent=LDENT00263040;
scaffold754_size216615	maker	CDS	39405	39503	.	-	0	ID=LDENT00263040:cds;Parent=LDENT00263040;
scaffold754_size216615	maker	three_prime_UTR	37794	39404	.	-	.	ID=LDENT00263040:three_prime_utr;Parent=LDENT00263040;
scaffold754_size216615	maker	gene	42545	44950	.	-	.	ID=LDENG00263050;Name=LDENG00263050;Note=Similar to C1orf115: Uncharacterized protein C1orf115 (Homo sapiens OX%3D9606);
scaffold754_size216615	maker	mRNA	42545	44950	.	-	.	ID=LDENT00263050;Parent=LDENG00263050;Name=LDENT00263050;Note=Similar to C1orf115: Uncharacterized protein C1orf115 (Homo sapiens OX%3D9606);
scaffold754_size216615	maker	exon	42545	42682	.	-	.	ID=LDENT00263050:1;Parent=LDENT00263050;
scaffold754_size216615	maker	exon	44639	44950	.	-	.	ID=LDENT00263050:2;Parent=LDENT00263050;
scaffold754_size216615	maker	CDS	44639	44950	.	-	0	ID=LDENT00263050:cds;Parent=LDENT00263050;
scaffold754_size216615	maker	CDS	42545	42682	.	-	0	ID=LDENT00263050:cds;Parent=LDENT00263050;
scaffold754_size216615	maker	gene	45199	57505	.	-	.	ID=LDENG00263060;Name=LDENG00263060;Note=Similar to smc6: Structural maintenance of chromosomes protein 6 (Takifugu rubripes OX%3D31033);
scaffold754_size216615	maker	mRNA	45199	57505	.	-	.	ID=LDENT00263060;Parent=LDENG00263060;Name=LDENT00263060;Note=Similar to smc6: Structural maintenance of chromosomes protein 6 (Takifugu rubripes OX%3D31033);
scaffold754_size216615	maker	exon	45199	46315	.	-	.	ID=LDENT00263060:1;Parent=LDENT00263060;
scaffold754_size216615	maker	exon	46564	46661	.	-	.	ID=LDENT00263060:2;Parent=LDENT00263060;
scaffold754_size216615	maker	exon	46878	47030	.	-	.	ID=LDENT00263060:3;Parent=LDENT00263060;
scaffold754_size216615	maker	exon	47249	47354	.	-	.	ID=LDENT00263060:4;Parent=LDENT00263060;
scaffold754_size216615	maker	exon	47824	47949	.	-	.	ID=LDENT00263060:5;Parent=LDENT00263060;
scaffold754_size216615	maker	exon	48116	48261	.	-	.	ID=LDENT00263060:6;Parent=LDENT00263060;
scaffold754_size216615	maker	exon	48477	48614	.	-	.	ID=LDENT00263060:7;Parent=LDENT00263060;
scaffold754_size216615	maker	exon	48710	48880	.	-	.	ID=LDENT00263060:8;Parent=LDENT00263060;
scaffold754_size216615	maker	exon	49264	49344	.	-	.	ID=LDENT00263060:9;Parent=LDENT00263060;
scaffold754_size216615	maker	exon	49534	49669	.	-	.	ID=LDENT00263060:10;Parent=LDENT00263060;
scaffold754_size216615	maker	exon	49884	50044	.	-	.	ID=LDENT00263060:11;Parent=LDENT00263060;
scaffold754_size216615	maker	exon	50260	50374	.	-	.	ID=LDENT00263060:12;Parent=LDENT00263060;
scaffold754_size216615	maker	exon	50937	51138	.	-	.	ID=LDENT00263060:13;Parent=LDENT00263060;
scaffold754_size216615	maker	exon	51465	51643	.	-	.	ID=LDENT00263060:14;Parent=LDENT00263060;
scaffold754_size216615	maker	exon	51994	52158	.	-	.	ID=LDENT00263060:15;Parent=LDENT00263060;
scaffold754_size216615	maker	exon	52257	52345	.	-	.	ID=LDENT00263060:16;Parent=LDENT00263060;
scaffold754_size216615	maker	exon	52499	52645	.	-	.	ID=LDENT00263060:17;Parent=LDENT00263060;
scaffold754_size216615	maker	exon	53127	53225	.	-	.	ID=LDENT00263060:18;Parent=LDENT00263060;
scaffold754_size216615	maker	exon	53474	53593	.	-	.	ID=LDENT00263060:19;Parent=LDENT00263060;
scaffold754_size216615	maker	exon	53714	53815	.	-	.	ID=LDENT00263060:20;Parent=LDENT00263060;
scaffold754_size216615	maker	exon	53887	53967	.	-	.	ID=LDENT00263060:21;Parent=LDENT00263060;
scaffold754_size216615	maker	exon	54070	54131	.	-	.	ID=LDENT00263060:22;Parent=LDENT00263060;
scaffold754_size216615	maker	exon	54463	54599	.	-	.	ID=LDENT00263060:23;Parent=LDENT00263060;
scaffold754_size216615	maker	exon	56217	56322	.	-	.	ID=LDENT00263060:24;Parent=LDENT00263060;
scaffold754_size216615	maker	exon	56425	56563	.	-	.	ID=LDENT00263060:25;Parent=LDENT00263060;
scaffold754_size216615	maker	exon	56889	57029	.	-	.	ID=LDENT00263060:26;Parent=LDENT00263060;
scaffold754_size216615	maker	exon	57413	57505	.	-	.	ID=LDENT00263060:27;Parent=LDENT00263060;
scaffold754_size216615	maker	CDS	57413	57505	.	-	0	ID=LDENT00263060:cds;Parent=LDENT00263060;
scaffold754_size216615	maker	CDS	56889	57029	.	-	0	ID=LDENT00263060:cds;Parent=LDENT00263060;
scaffold754_size216615	maker	CDS	56425	56563	.	-	0	ID=LDENT00263060:cds;Parent=LDENT00263060;
scaffold754_size216615	maker	CDS	56217	56322	.	-	2	ID=LDENT00263060:cds;Parent=LDENT00263060;
scaffold754_size216615	maker	CDS	54463	54599	.	-	1	ID=LDENT00263060:cds;Parent=LDENT00263060;
scaffold754_size216615	maker	CDS	54070	54131	.	-	2	ID=LDENT00263060:cds;Parent=LDENT00263060;
scaffold754_size216615	maker	CDS	53887	53967	.	-	0	ID=LDENT00263060:cds;Parent=LDENT00263060;
scaffold754_size216615	maker	CDS	53714	53815	.	-	0	ID=LDENT00263060:cds;Parent=LDENT00263060;
scaffold754_size216615	maker	CDS	53474	53593	.	-	0	ID=LDENT00263060:cds;Parent=LDENT00263060;
scaffold754_size216615	maker	CDS	53127	53225	.	-	0	ID=LDENT00263060:cds;Parent=LDENT00263060;
scaffold754_size216615	maker	CDS	52499	52645	.	-	0	ID=LDENT00263060:cds;Parent=LDENT00263060;
scaffold754_size216615	maker	CDS	52257	52345	.	-	0	ID=LDENT00263060:cds;Parent=LDENT00263060;
scaffold754_size216615	maker	CDS	51994	52158	.	-	1	ID=LDENT00263060:cds;Parent=LDENT00263060;
scaffold754_size216615	maker	CDS	51465	51643	.	-	1	ID=LDENT00263060:cds;Parent=LDENT00263060;
scaffold754_size216615	maker	CDS	50937	51138	.	-	2	ID=LDENT00263060:cds;Parent=LDENT00263060;
scaffold754_size216615	maker	CDS	50260	50374	.	-	1	ID=LDENT00263060:cds;Parent=LDENT00263060;
scaffold754_size216615	maker	CDS	49884	50044	.	-	0	ID=LDENT00263060:cds;Parent=LDENT00263060;
scaffold754_size216615	maker	CDS	49534	49669	.	-	1	ID=LDENT00263060:cds;Parent=LDENT00263060;
scaffold754_size216615	maker	CDS	49264	49344	.	-	0	ID=LDENT00263060:cds;Parent=LDENT00263060;
scaffold754_size216615	maker	CDS	48710	48880	.	-	0	ID=LDENT00263060:cds;Parent=LDENT00263060;
scaffold754_size216615	maker	CDS	48477	48614	.	-	0	ID=LDENT00263060:cds;Parent=LDENT00263060;
scaffold754_size216615	maker	CDS	48116	48261	.	-	0	ID=LDENT00263060:cds;Parent=LDENT00263060;
scaffold754_size216615	maker	CDS	47824	47949	.	-	1	ID=LDENT00263060:cds;Parent=LDENT00263060;
scaffold754_size216615	maker	CDS	47249	47354	.	-	1	ID=LDENT00263060:cds;Parent=LDENT00263060;
scaffold754_size216615	maker	CDS	46878	47030	.	-	0	ID=LDENT00263060:cds;Parent=LDENT00263060;
scaffold754_size216615	maker	CDS	46564	46661	.	-	0	ID=LDENT00263060:cds;Parent=LDENT00263060;
scaffold754_size216615	maker	CDS	46210	46315	.	-	1	ID=LDENT00263060:cds;Parent=LDENT00263060;
scaffold754_size216615	maker	three_prime_UTR	45199	46209	.	-	.	ID=LDENT00263060:three_prime_utr;Parent=LDENT00263060;
scaffold754_size216615	maker	gene	58205	62973	.	-	.	ID=LDENG00263070;Name=LDENG00263070;Note=Similar to AK9: Adenylate kinase 9 (Homo sapiens OX%3D9606);
scaffold754_size216615	maker	mRNA	58205	62973	.	-	.	ID=LDENT00263070;Parent=LDENG00263070;Name=LDENT00263070;Note=Similar to AK9: Adenylate kinase 9 (Homo sapiens OX%3D9606);
scaffold754_size216615	maker	exon	62686	62973	.	-	.	ID=LDENT00263070:1;Parent=LDENT00263070;
scaffold754_size216615	maker	exon	62114	62332	.	-	.	ID=LDENT00263070:2;Parent=LDENT00263070;
scaffold754_size216615	maker	exon	61809	62022	.	-	.	ID=LDENT00263070:3;Parent=LDENT00263070;
scaffold754_size216615	maker	exon	61504	61705	.	-	.	ID=LDENT00263070:4;Parent=LDENT00263070;
scaffold754_size216615	maker	exon	60793	60939	.	-	.	ID=LDENT00263070:5;Parent=LDENT00263070;
scaffold754_size216615	maker	exon	60442	60659	.	-	.	ID=LDENT00263070:6;Parent=LDENT00263070;
scaffold754_size216615	maker	exon	60078	60274	.	-	.	ID=LDENT00263070:7;Parent=LDENT00263070;
scaffold754_size216615	maker	exon	59589	59758	.	-	.	ID=LDENT00263070:8;Parent=LDENT00263070;
scaffold754_size216615	maker	exon	59235	59333	.	-	.	ID=LDENT00263070:9;Parent=LDENT00263070;
scaffold754_size216615	maker	exon	59025	59127	.	-	.	ID=LDENT00263070:10;Parent=LDENT00263070;
scaffold754_size216615	maker	exon	58782	58896	.	-	.	ID=LDENT00263070:11;Parent=LDENT00263070;
scaffold754_size216615	maker	exon	58205	58413	.	-	.	ID=LDENT00263070:12;Parent=LDENT00263070;
scaffold754_size216615	maker	CDS	62686	62973	.	-	0	ID=LDENT00263070:cds;Parent=LDENT00263070;
scaffold754_size216615	maker	CDS	62114	62332	.	-	0	ID=LDENT00263070:cds;Parent=LDENT00263070;
scaffold754_size216615	maker	CDS	61809	62022	.	-	0	ID=LDENT00263070:cds;Parent=LDENT00263070;
scaffold754_size216615	maker	CDS	61504	61705	.	-	2	ID=LDENT00263070:cds;Parent=LDENT00263070;
scaffold754_size216615	maker	CDS	60793	60939	.	-	1	ID=LDENT00263070:cds;Parent=LDENT00263070;
scaffold754_size216615	maker	CDS	60442	60659	.	-	1	ID=LDENT00263070:cds;Parent=LDENT00263070;
scaffold754_size216615	maker	CDS	60078	60274	.	-	2	ID=LDENT00263070:cds;Parent=LDENT00263070;
scaffold754_size216615	maker	CDS	59589	59758	.	-	0	ID=LDENT00263070:cds;Parent=LDENT00263070;
scaffold754_size216615	maker	CDS	59235	59333	.	-	1	ID=LDENT00263070:cds;Parent=LDENT00263070;
scaffold754_size216615	maker	CDS	59025	59127	.	-	1	ID=LDENT00263070:cds;Parent=LDENT00263070;
scaffold754_size216615	maker	CDS	58782	58896	.	-	0	ID=LDENT00263070:cds;Parent=LDENT00263070;
scaffold754_size216615	maker	CDS	58205	58413	.	-	2	ID=LDENT00263070:cds;Parent=LDENT00263070;
scaffold754_size216615	maker	gene	63498	71075	.	-	.	ID=LDENG00263080;Name=LDENG00263080;Note=Similar to AK9: Adenylate kinase 9 (Homo sapiens OX%3D9606);
scaffold754_size216615	maker	mRNA	63498	71075	.	-	.	ID=LDENT00263080;Parent=LDENG00263080;Name=LDENT00263080;Note=Similar to AK9: Adenylate kinase 9 (Homo sapiens OX%3D9606);
scaffold754_size216615	maker	exon	63498	63729	.	-	.	ID=LDENT00263080:1;Parent=LDENT00263080;
scaffold754_size216615	maker	exon	63867	63988	.	-	.	ID=LDENT00263080:2;Parent=LDENT00263080;
scaffold754_size216615	maker	exon	64261	64533	.	-	.	ID=LDENT00263080:3;Parent=LDENT00263080;
scaffold754_size216615	maker	exon	64643	64846	.	-	.	ID=LDENT00263080:4;Parent=LDENT00263080;
scaffold754_size216615	maker	exon	65129	65268	.	-	.	ID=LDENT00263080:5;Parent=LDENT00263080;
scaffold754_size216615	maker	exon	65813	66007	.	-	.	ID=LDENT00263080:6;Parent=LDENT00263080;
scaffold754_size216615	maker	exon	66346	66405	.	-	.	ID=LDENT00263080:7;Parent=LDENT00263080;
scaffold754_size216615	maker	exon	66505	66578	.	-	.	ID=LDENT00263080:8;Parent=LDENT00263080;
scaffold754_size216615	maker	exon	66670	66769	.	-	.	ID=LDENT00263080:9;Parent=LDENT00263080;
scaffold754_size216615	maker	exon	66872	67016	.	-	.	ID=LDENT00263080:10;Parent=LDENT00263080;
scaffold754_size216615	maker	exon	67324	67448	.	-	.	ID=LDENT00263080:11;Parent=LDENT00263080;
scaffold754_size216615	maker	exon	67573	67895	.	-	.	ID=LDENT00263080:12;Parent=LDENT00263080;
scaffold754_size216615	maker	exon	67989	68128	.	-	.	ID=LDENT00263080:13;Parent=LDENT00263080;
scaffold754_size216615	maker	exon	68289	68327	.	-	.	ID=LDENT00263080:14;Parent=LDENT00263080;
scaffold754_size216615	maker	exon	68582	68656	.	-	.	ID=LDENT00263080:15;Parent=LDENT00263080;
scaffold754_size216615	maker	exon	69350	69472	.	-	.	ID=LDENT00263080:16;Parent=LDENT00263080;
scaffold754_size216615	maker	exon	69751	69906	.	-	.	ID=LDENT00263080:17;Parent=LDENT00263080;
scaffold754_size216615	maker	exon	70029	70141	.	-	.	ID=LDENT00263080:18;Parent=LDENT00263080;
scaffold754_size216615	maker	exon	70367	70463	.	-	.	ID=LDENT00263080:19;Parent=LDENT00263080;
scaffold754_size216615	maker	exon	70554	70606	.	-	.	ID=LDENT00263080:20;Parent=LDENT00263080;
scaffold754_size216615	maker	exon	70693	70756	.	-	.	ID=LDENT00263080:21;Parent=LDENT00263080;
scaffold754_size216615	maker	exon	70983	71075	.	-	.	ID=LDENT00263080:22;Parent=LDENT00263080;
scaffold754_size216615	maker	CDS	70983	71075	.	-	0	ID=LDENT00263080:cds;Parent=LDENT00263080;
scaffold754_size216615	maker	CDS	70693	70756	.	-	0	ID=LDENT00263080:cds;Parent=LDENT00263080;
scaffold754_size216615	maker	CDS	70554	70606	.	-	2	ID=LDENT00263080:cds;Parent=LDENT00263080;
scaffold754_size216615	maker	CDS	70367	70463	.	-	0	ID=LDENT00263080:cds;Parent=LDENT00263080;
scaffold754_size216615	maker	CDS	70029	70141	.	-	2	ID=LDENT00263080:cds;Parent=LDENT00263080;
scaffold754_size216615	maker	CDS	69751	69906	.	-	0	ID=LDENT00263080:cds;Parent=LDENT00263080;
scaffold754_size216615	maker	CDS	69350	69472	.	-	0	ID=LDENT00263080:cds;Parent=LDENT00263080;
scaffold754_size216615	maker	CDS	68582	68656	.	-	0	ID=LDENT00263080:cds;Parent=LDENT00263080;
scaffold754_size216615	maker	CDS	68289	68327	.	-	0	ID=LDENT00263080:cds;Parent=LDENT00263080;
scaffold754_size216615	maker	CDS	67989	68128	.	-	0	ID=LDENT00263080:cds;Parent=LDENT00263080;
scaffold754_size216615	maker	CDS	67573	67895	.	-	1	ID=LDENT00263080:cds;Parent=LDENT00263080;
scaffold754_size216615	maker	CDS	67324	67448	.	-	2	ID=LDENT00263080:cds;Parent=LDENT00263080;
scaffold754_size216615	maker	CDS	66872	67016	.	-	0	ID=LDENT00263080:cds;Parent=LDENT00263080;
scaffold754_size216615	maker	CDS	66670	66769	.	-	2	ID=LDENT00263080:cds;Parent=LDENT00263080;
scaffold754_size216615	maker	CDS	66505	66578	.	-	1	ID=LDENT00263080:cds;Parent=LDENT00263080;
scaffold754_size216615	maker	CDS	66346	66405	.	-	2	ID=LDENT00263080:cds;Parent=LDENT00263080;
scaffold754_size216615	maker	CDS	65813	66007	.	-	2	ID=LDENT00263080:cds;Parent=LDENT00263080;
scaffold754_size216615	maker	CDS	65129	65268	.	-	2	ID=LDENT00263080:cds;Parent=LDENT00263080;
scaffold754_size216615	maker	CDS	64643	64846	.	-	0	ID=LDENT00263080:cds;Parent=LDENT00263080;
scaffold754_size216615	maker	CDS	64261	64533	.	-	0	ID=LDENT00263080:cds;Parent=LDENT00263080;
scaffold754_size216615	maker	CDS	63867	63988	.	-	0	ID=LDENT00263080:cds;Parent=LDENT00263080;
scaffold754_size216615	maker	CDS	63498	63729	.	-	1	ID=LDENT00263080:cds;Parent=LDENT00263080;
scaffold754_size216615	maker	gene	131686	132735	.	-	.	ID=LDENG00263110;Name=LDENG00263110;Note=Similar to ccdc167: Coiled-coil domain-containing protein 167 (Danio rerio OX%3D7955);
scaffold754_size216615	maker	mRNA	131686	132735	.	-	.	ID=LDENT00263110;Parent=LDENG00263110;Name=LDENT00263110;Note=Similar to ccdc167: Coiled-coil domain-containing protein 167 (Danio rerio OX%3D7955);
scaffold754_size216615	maker	exon	131686	131792	.	-	.	ID=LDENT00263110:1;Parent=LDENT00263110;
scaffold754_size216615	maker	exon	131994	132046	.	-	.	ID=LDENT00263110:2;Parent=LDENT00263110;
scaffold754_size216615	maker	exon	132157	132251	.	-	.	ID=LDENT00263110:3;Parent=LDENT00263110;
scaffold754_size216615	maker	exon	132685	132735	.	-	.	ID=LDENT00263110:4;Parent=LDENT00263110;
scaffold754_size216615	maker	CDS	132685	132735	.	-	0	ID=LDENT00263110:cds;Parent=LDENT00263110;
scaffold754_size216615	maker	CDS	132157	132251	.	-	0	ID=LDENT00263110:cds;Parent=LDENT00263110;
scaffold754_size216615	maker	CDS	131994	132046	.	-	1	ID=LDENT00263110:cds;Parent=LDENT00263110;
scaffold754_size216615	maker	CDS	131686	131792	.	-	2	ID=LDENT00263110:cds;Parent=LDENT00263110;
scaffold754_size216615	maker	gene	137652	181380	.	-	.	ID=LDENG00263120;Name=LDENG00263120;Note=Similar to Wasf1: Wiskott-Aldrich syndrome protein family member 1 (Mus musculus OX%3D10090);
scaffold754_size216615	maker	mRNA	137652	181380	.	-	.	ID=LDENT00263120;Parent=LDENG00263120;Name=LDENT00263120;Note=Similar to Wasf1: Wiskott-Aldrich syndrome protein family member 1 (Mus musculus OX%3D10090);
scaffold754_size216615	maker	exon	137652	139530	.	-	.	ID=LDENT00263120:1;Parent=LDENT00263120;
scaffold754_size216615	maker	exon	139826	140397	.	-	.	ID=LDENT00263120:2;Parent=LDENT00263120;
scaffold754_size216615	maker	exon	141594	141773	.	-	.	ID=LDENT00263120:3;Parent=LDENT00263120;
scaffold754_size216615	maker	exon	142059	142222	.	-	.	ID=LDENT00263120:4;Parent=LDENT00263120;
scaffold754_size216615	maker	exon	142709	142765	.	-	.	ID=LDENT00263120:5;Parent=LDENT00263120;
scaffold754_size216615	maker	exon	150259	150376	.	-	.	ID=LDENT00263120:6;Parent=LDENT00263120;
scaffold754_size216615	maker	exon	153156	153309	.	-	.	ID=LDENT00263120:7;Parent=LDENT00263120;
scaffold754_size216615	maker	exon	159532	159666	.	-	.	ID=LDENT00263120:8;Parent=LDENT00263120;
scaffold754_size216615	maker	exon	160492	160654	.	-	.	ID=LDENT00263120:9;Parent=LDENT00263120;
scaffold754_size216615	maker	exon	181049	181380	.	-	.	ID=LDENT00263120:10;Parent=LDENT00263120;
scaffold754_size216615	maker	five_prime_UTR	181049	181380	.	-	.	ID=LDENT00263120:five_prime_utr;Parent=LDENT00263120;
scaffold754_size216615	maker	five_prime_UTR	160625	160654	.	-	.	ID=LDENT00263120:five_prime_utr;Parent=LDENT00263120;
scaffold754_size216615	maker	CDS	160492	160624	.	-	0	ID=LDENT00263120:cds;Parent=LDENT00263120;
scaffold754_size216615	maker	CDS	159532	159666	.	-	2	ID=LDENT00263120:cds;Parent=LDENT00263120;
scaffold754_size216615	maker	CDS	153156	153309	.	-	2	ID=LDENT00263120:cds;Parent=LDENT00263120;
scaffold754_size216615	maker	CDS	150259	150376	.	-	1	ID=LDENT00263120:cds;Parent=LDENT00263120;
scaffold754_size216615	maker	CDS	142709	142765	.	-	0	ID=LDENT00263120:cds;Parent=LDENT00263120;
scaffold754_size216615	maker	CDS	142059	142222	.	-	0	ID=LDENT00263120:cds;Parent=LDENT00263120;
scaffold754_size216615	maker	CDS	141594	141773	.	-	1	ID=LDENT00263120:cds;Parent=LDENT00263120;
scaffold754_size216615	maker	CDS	139826	140397	.	-	1	ID=LDENT00263120:cds;Parent=LDENT00263120;
scaffold754_size216615	maker	CDS	139373	139530	.	-	2	ID=LDENT00263120:cds;Parent=LDENT00263120;
scaffold754_size216615	maker	three_prime_UTR	137652	139372	.	-	.	ID=LDENT00263120:three_prime_utr;Parent=LDENT00263120;
scaffold754_size216615	maker	gene	201504	209965	.	-	.	ID=LDENG00263140;Name=LDENG00263140;Note=Similar to mettl24: Methyltransferase-like protein 24 (Xenopus tropicalis OX%3D8364);
scaffold754_size216615	maker	mRNA	201504	209965	.	-	.	ID=LDENT00263140;Parent=LDENG00263140;Name=LDENT00263140;Note=Similar to mettl24: Methyltransferase-like protein 24 (Xenopus tropicalis OX%3D8364);
scaffold754_size216615	maker	exon	209867	209965	.	-	.	ID=LDENT00263140:1;Parent=LDENT00263140;
scaffold754_size216615	maker	exon	205679	205812	.	-	.	ID=LDENT00263140:2;Parent=LDENT00263140;
scaffold754_size216615	maker	exon	201768	201993	.	-	.	ID=LDENT00263140:3;Parent=LDENT00263140;
scaffold754_size216615	maker	exon	201504	201584	.	-	.	ID=LDENT00263140:4;Parent=LDENT00263140;
scaffold754_size216615	maker	CDS	209867	209965	.	-	0	ID=LDENT00263140:cds;Parent=LDENT00263140;
scaffold754_size216615	maker	CDS	205679	205812	.	-	0	ID=LDENT00263140:cds;Parent=LDENT00263140;
scaffold754_size216615	maker	CDS	201768	201993	.	-	1	ID=LDENT00263140:cds;Parent=LDENT00263140;
scaffold754_size216615	maker	CDS	201504	201584	.	-	0	ID=LDENT00263140:cds;Parent=LDENT00263140;
scaffold752_size187590	maker	gene	12352	15636	.	+	.	ID=LDENG00262670;Name=LDENG00262670;Note=Similar to PTGFR: Prostaglandin F2-alpha receptor (Bos taurus OX%3D9913);
scaffold752_size187590	maker	mRNA	12352	15636	.	+	.	ID=LDENT00262670;Parent=LDENG00262670;Name=LDENT00262670;Note=Similar to PTGFR: Prostaglandin F2-alpha receptor (Bos taurus OX%3D9913);
scaffold752_size187590	maker	exon	12352	12695	.	+	.	ID=LDENT00262670:1;Parent=LDENT00262670;
scaffold752_size187590	maker	exon	12848	13313	.	+	.	ID=LDENT00262670:2;Parent=LDENT00262670;
scaffold752_size187590	maker	exon	15361	15636	.	+	.	ID=LDENT00262670:3;Parent=LDENT00262670;
scaffold752_size187590	maker	five_prime_UTR	12352	12387	.	+	.	ID=LDENT00262670:five_prime_utr;Parent=LDENT00262670;
scaffold752_size187590	maker	CDS	12388	12695	.	+	0	ID=LDENT00262670:cds;Parent=LDENT00262670;
scaffold752_size187590	maker	CDS	12848	13313	.	+	1	ID=LDENT00262670:cds;Parent=LDENT00262670;
scaffold752_size187590	maker	CDS	15361	15636	.	+	0	ID=LDENT00262670:cds;Parent=LDENT00262670;
scaffold752_size187590	maker	gene	17538	31280	.	+	.	ID=LDENG00262680;Name=LDENG00262680;Note=Similar to ilf3: Interleukin enhancer-binding factor 3 homolog (Danio rerio OX%3D7955);
scaffold752_size187590	maker	mRNA	17538	31280	.	+	.	ID=LDENT00262680;Parent=LDENG00262680;Name=LDENT00262680;Note=Similar to ilf3: Interleukin enhancer-binding factor 3 homolog (Danio rerio OX%3D7955);
scaffold752_size187590	maker	exon	17538	17607	.	+	.	ID=LDENT00262680:1;Parent=LDENT00262680;
scaffold752_size187590	maker	exon	18881	18979	.	+	.	ID=LDENT00262680:2;Parent=LDENT00262680;
scaffold752_size187590	maker	exon	19728	19951	.	+	.	ID=LDENT00262680:3;Parent=LDENT00262680;
scaffold752_size187590	maker	exon	20433	20607	.	+	.	ID=LDENT00262680:4;Parent=LDENT00262680;
scaffold752_size187590	maker	exon	20756	20903	.	+	.	ID=LDENT00262680:5;Parent=LDENT00262680;
scaffold752_size187590	maker	exon	22619	22710	.	+	.	ID=LDENT00262680:6;Parent=LDENT00262680;
scaffold752_size187590	maker	exon	23895	23990	.	+	.	ID=LDENT00262680:7;Parent=LDENT00262680;
scaffold752_size187590	maker	exon	24406	24517	.	+	.	ID=LDENT00262680:8;Parent=LDENT00262680;
scaffold752_size187590	maker	exon	24670	24767	.	+	.	ID=LDENT00262680:9;Parent=LDENT00262680;
scaffold752_size187590	maker	exon	24852	24963	.	+	.	ID=LDENT00262680:10;Parent=LDENT00262680;
scaffold752_size187590	maker	exon	25054	25167	.	+	.	ID=LDENT00262680:11;Parent=LDENT00262680;
scaffold752_size187590	maker	exon	25339	25544	.	+	.	ID=LDENT00262680:12;Parent=LDENT00262680;
scaffold752_size187590	maker	exon	25699	25878	.	+	.	ID=LDENT00262680:13;Parent=LDENT00262680;
scaffold752_size187590	maker	exon	26026	26138	.	+	.	ID=LDENT00262680:14;Parent=LDENT00262680;
scaffold752_size187590	maker	exon	26204	26372	.	+	.	ID=LDENT00262680:15;Parent=LDENT00262680;
scaffold752_size187590	maker	exon	26515	26647	.	+	.	ID=LDENT00262680:16;Parent=LDENT00262680;
scaffold752_size187590	maker	exon	26774	26821	.	+	.	ID=LDENT00262680:17;Parent=LDENT00262680;
scaffold752_size187590	maker	exon	29501	29716	.	+	.	ID=LDENT00262680:18;Parent=LDENT00262680;
scaffold752_size187590	maker	exon	29830	29985	.	+	.	ID=LDENT00262680:19;Parent=LDENT00262680;
scaffold752_size187590	maker	exon	30412	31280	.	+	.	ID=LDENT00262680:20;Parent=LDENT00262680;
scaffold752_size187590	maker	five_prime_UTR	17538	17607	.	+	.	ID=LDENT00262680:five_prime_utr;Parent=LDENT00262680;
scaffold752_size187590	maker	five_prime_UTR	18881	18976	.	+	.	ID=LDENT00262680:five_prime_utr;Parent=LDENT00262680;
scaffold752_size187590	maker	CDS	18977	18979	.	+	0	ID=LDENT00262680:cds;Parent=LDENT00262680;
scaffold752_size187590	maker	CDS	19728	19951	.	+	0	ID=LDENT00262680:cds;Parent=LDENT00262680;
scaffold752_size187590	maker	CDS	20433	20607	.	+	1	ID=LDENT00262680:cds;Parent=LDENT00262680;
scaffold752_size187590	maker	CDS	20756	20903	.	+	0	ID=LDENT00262680:cds;Parent=LDENT00262680;
scaffold752_size187590	maker	CDS	22619	22710	.	+	2	ID=LDENT00262680:cds;Parent=LDENT00262680;
scaffold752_size187590	maker	CDS	23895	23990	.	+	0	ID=LDENT00262680:cds;Parent=LDENT00262680;
scaffold752_size187590	maker	CDS	24406	24517	.	+	0	ID=LDENT00262680:cds;Parent=LDENT00262680;
scaffold752_size187590	maker	CDS	24670	24767	.	+	2	ID=LDENT00262680:cds;Parent=LDENT00262680;
scaffold752_size187590	maker	CDS	24852	24963	.	+	0	ID=LDENT00262680:cds;Parent=LDENT00262680;
scaffold752_size187590	maker	CDS	25054	25167	.	+	2	ID=LDENT00262680:cds;Parent=LDENT00262680;
scaffold752_size187590	maker	CDS	25339	25544	.	+	2	ID=LDENT00262680:cds;Parent=LDENT00262680;
scaffold752_size187590	maker	CDS	25699	25878	.	+	0	ID=LDENT00262680:cds;Parent=LDENT00262680;
scaffold752_size187590	maker	CDS	26026	26138	.	+	0	ID=LDENT00262680:cds;Parent=LDENT00262680;
scaffold752_size187590	maker	CDS	26204	26372	.	+	1	ID=LDENT00262680:cds;Parent=LDENT00262680;
scaffold752_size187590	maker	CDS	26515	26647	.	+	0	ID=LDENT00262680:cds;Parent=LDENT00262680;
scaffold752_size187590	maker	CDS	26774	26821	.	+	2	ID=LDENT00262680:cds;Parent=LDENT00262680;
scaffold752_size187590	maker	CDS	29501	29716	.	+	2	ID=LDENT00262680:cds;Parent=LDENT00262680;
scaffold752_size187590	maker	CDS	29830	29985	.	+	2	ID=LDENT00262680:cds;Parent=LDENT00262680;
scaffold752_size187590	maker	CDS	30412	30542	.	+	2	ID=LDENT00262680:cds;Parent=LDENT00262680;
scaffold752_size187590	maker	three_prime_UTR	30543	31280	.	+	.	ID=LDENT00262680:three_prime_utr;Parent=LDENT00262680;
scaffold752_size187590	maker	gene	33303	46894	.	+	.	ID=LDENG00262690;Name=LDENG00262690;Note=Similar to farsa: Phenylalanine--tRNA ligase alpha subunit (Danio rerio OX%3D7955);
scaffold752_size187590	maker	mRNA	33303	46894	.	+	.	ID=LDENT00262690;Parent=LDENG00262690;Name=LDENT00262690;Note=Similar to farsa: Phenylalanine--tRNA ligase alpha subunit (Danio rerio OX%3D7955);
scaffold752_size187590	maker	exon	33303	33449	.	+	.	ID=LDENT00262690:1;Parent=LDENT00262690;
scaffold752_size187590	maker	exon	33662	33799	.	+	.	ID=LDENT00262690:2;Parent=LDENT00262690;
scaffold752_size187590	maker	exon	34654	34752	.	+	.	ID=LDENT00262690:3;Parent=LDENT00262690;
scaffold752_size187590	maker	exon	34851	34969	.	+	.	ID=LDENT00262690:4;Parent=LDENT00262690;
scaffold752_size187590	maker	exon	38295	38387	.	+	.	ID=LDENT00262690:5;Parent=LDENT00262690;
scaffold752_size187590	maker	exon	38914	39042	.	+	.	ID=LDENT00262690:6;Parent=LDENT00262690;
scaffold752_size187590	maker	exon	39133	39248	.	+	.	ID=LDENT00262690:7;Parent=LDENT00262690;
scaffold752_size187590	maker	exon	39357	39441	.	+	.	ID=LDENT00262690:8;Parent=LDENT00262690;
scaffold752_size187590	maker	exon	41850	41949	.	+	.	ID=LDENT00262690:9;Parent=LDENT00262690;
scaffold752_size187590	maker	exon	43822	43990	.	+	.	ID=LDENT00262690:10;Parent=LDENT00262690;
scaffold752_size187590	maker	exon	44659	44736	.	+	.	ID=LDENT00262690:11;Parent=LDENT00262690;
scaffold752_size187590	maker	exon	45630	45744	.	+	.	ID=LDENT00262690:12;Parent=LDENT00262690;
scaffold752_size187590	maker	exon	46789	46894	.	+	.	ID=LDENT00262690:13;Parent=LDENT00262690;
scaffold752_size187590	maker	CDS	33303	33449	.	+	0	ID=LDENT00262690:cds;Parent=LDENT00262690;
scaffold752_size187590	maker	CDS	33662	33799	.	+	0	ID=LDENT00262690:cds;Parent=LDENT00262690;
scaffold752_size187590	maker	CDS	34654	34752	.	+	0	ID=LDENT00262690:cds;Parent=LDENT00262690;
scaffold752_size187590	maker	CDS	34851	34969	.	+	0	ID=LDENT00262690:cds;Parent=LDENT00262690;
scaffold752_size187590	maker	CDS	38295	38387	.	+	1	ID=LDENT00262690:cds;Parent=LDENT00262690;
scaffold752_size187590	maker	CDS	38914	39042	.	+	1	ID=LDENT00262690:cds;Parent=LDENT00262690;
scaffold752_size187590	maker	CDS	39133	39248	.	+	1	ID=LDENT00262690:cds;Parent=LDENT00262690;
scaffold752_size187590	maker	CDS	39357	39441	.	+	2	ID=LDENT00262690:cds;Parent=LDENT00262690;
scaffold752_size187590	maker	CDS	41850	41949	.	+	1	ID=LDENT00262690:cds;Parent=LDENT00262690;
scaffold752_size187590	maker	CDS	43822	43990	.	+	0	ID=LDENT00262690:cds;Parent=LDENT00262690;
scaffold752_size187590	maker	CDS	44659	44736	.	+	2	ID=LDENT00262690:cds;Parent=LDENT00262690;
scaffold752_size187590	maker	CDS	45630	45744	.	+	2	ID=LDENT00262690:cds;Parent=LDENT00262690;
scaffold752_size187590	maker	CDS	46789	46894	.	+	1	ID=LDENT00262690:cds;Parent=LDENT00262690;
scaffold752_size187590	maker	gene	64061	86363	.	+	.	ID=LDENG00262710;Name=LDENG00262710;Note=Similar to slc44a2: Choline transporter-like protein 2 (Salmo salar OX%3D8030);
scaffold752_size187590	maker	mRNA	64061	86363	.	+	.	ID=LDENT00262710;Parent=LDENG00262710;Name=LDENT00262710;Note=Similar to slc44a2: Choline transporter-like protein 2 (Salmo salar OX%3D8030);
scaffold752_size187590	maker	exon	75062	75110	.	+	.	ID=LDENT00262710:1;Parent=LDENT00262710;
scaffold752_size187590	maker	exon	75208	75281	.	+	.	ID=LDENT00262710:2;Parent=LDENT00262710;
scaffold752_size187590	maker	exon	75963	76047	.	+	.	ID=LDENT00262710:3;Parent=LDENT00262710;
scaffold752_size187590	maker	exon	76418	76502	.	+	.	ID=LDENT00262710:4;Parent=LDENT00262710;
scaffold752_size187590	maker	exon	76670	76783	.	+	.	ID=LDENT00262710:5;Parent=LDENT00262710;
scaffold752_size187590	maker	exon	77289	77349	.	+	.	ID=LDENT00262710:6;Parent=LDENT00262710;
scaffold752_size187590	maker	exon	77500	77623	.	+	.	ID=LDENT00262710:7;Parent=LDENT00262710;
scaffold752_size187590	maker	exon	77768	77851	.	+	.	ID=LDENT00262710:8;Parent=LDENT00262710;
scaffold752_size187590	maker	exon	77997	78109	.	+	.	ID=LDENT00262710:9;Parent=LDENT00262710;
scaffold752_size187590	maker	exon	78940	79071	.	+	.	ID=LDENT00262710:10;Parent=LDENT00262710;
scaffold752_size187590	maker	exon	79187	79286	.	+	.	ID=LDENT00262710:11;Parent=LDENT00262710;
scaffold752_size187590	maker	exon	79546	79638	.	+	.	ID=LDENT00262710:12;Parent=LDENT00262710;
scaffold752_size187590	maker	exon	80158	80242	.	+	.	ID=LDENT00262710:13;Parent=LDENT00262710;
scaffold752_size187590	maker	exon	80738	81000	.	+	.	ID=LDENT00262710:14;Parent=LDENT00262710;
scaffold752_size187590	maker	exon	81653	81747	.	+	.	ID=LDENT00262710:15;Parent=LDENT00262710;
scaffold752_size187590	maker	exon	82196	82299	.	+	.	ID=LDENT00262710:16;Parent=LDENT00262710;
scaffold752_size187590	maker	exon	82388	82461	.	+	.	ID=LDENT00262710:17;Parent=LDENT00262710;
scaffold752_size187590	maker	exon	82567	82637	.	+	.	ID=LDENT00262710:18;Parent=LDENT00262710;
scaffold752_size187590	maker	exon	82731	82819	.	+	.	ID=LDENT00262710:19;Parent=LDENT00262710;
scaffold752_size187590	maker	exon	82916	83000	.	+	.	ID=LDENT00262710:20;Parent=LDENT00262710;
scaffold752_size187590	maker	exon	85537	86363	.	+	.	ID=LDENT00262710:21;Parent=LDENT00262710;
scaffold752_size187590	maker	exon	64061	64192	.	+	.	ID=LDENT00262710:22;Parent=LDENT00262710;
scaffold752_size187590	maker	five_prime_UTR	64061	64164	.	+	.	ID=LDENT00262710:five_prime_utr;Parent=LDENT00262710;
scaffold752_size187590	maker	CDS	64165	64192	.	+	0	ID=LDENT00262710:cds;Parent=LDENT00262710;
scaffold752_size187590	maker	CDS	75062	75110	.	+	2	ID=LDENT00262710:cds;Parent=LDENT00262710;
scaffold752_size187590	maker	CDS	75208	75281	.	+	1	ID=LDENT00262710:cds;Parent=LDENT00262710;
scaffold752_size187590	maker	CDS	75963	76047	.	+	2	ID=LDENT00262710:cds;Parent=LDENT00262710;
scaffold752_size187590	maker	CDS	76418	76502	.	+	1	ID=LDENT00262710:cds;Parent=LDENT00262710;
scaffold752_size187590	maker	CDS	76670	76783	.	+	0	ID=LDENT00262710:cds;Parent=LDENT00262710;
scaffold752_size187590	maker	CDS	77289	77349	.	+	0	ID=LDENT00262710:cds;Parent=LDENT00262710;
scaffold752_size187590	maker	CDS	77500	77623	.	+	2	ID=LDENT00262710:cds;Parent=LDENT00262710;
scaffold752_size187590	maker	CDS	77768	77851	.	+	1	ID=LDENT00262710:cds;Parent=LDENT00262710;
scaffold752_size187590	maker	CDS	77997	78109	.	+	1	ID=LDENT00262710:cds;Parent=LDENT00262710;
scaffold752_size187590	maker	CDS	78940	79071	.	+	2	ID=LDENT00262710:cds;Parent=LDENT00262710;
scaffold752_size187590	maker	CDS	79187	79286	.	+	2	ID=LDENT00262710:cds;Parent=LDENT00262710;
scaffold752_size187590	maker	CDS	79546	79638	.	+	1	ID=LDENT00262710:cds;Parent=LDENT00262710;
scaffold752_size187590	maker	CDS	80158	80242	.	+	1	ID=LDENT00262710:cds;Parent=LDENT00262710;
scaffold752_size187590	maker	CDS	80738	81000	.	+	0	ID=LDENT00262710:cds;Parent=LDENT00262710;
scaffold752_size187590	maker	CDS	81653	81747	.	+	1	ID=LDENT00262710:cds;Parent=LDENT00262710;
scaffold752_size187590	maker	CDS	82196	82299	.	+	2	ID=LDENT00262710:cds;Parent=LDENT00262710;
scaffold752_size187590	maker	CDS	82388	82461	.	+	0	ID=LDENT00262710:cds;Parent=LDENT00262710;
scaffold752_size187590	maker	CDS	82567	82637	.	+	1	ID=LDENT00262710:cds;Parent=LDENT00262710;
scaffold752_size187590	maker	CDS	82731	82819	.	+	2	ID=LDENT00262710:cds;Parent=LDENT00262710;
scaffold752_size187590	maker	CDS	82916	83000	.	+	0	ID=LDENT00262710:cds;Parent=LDENT00262710;
scaffold752_size187590	maker	CDS	85537	85643	.	+	2	ID=LDENT00262710:cds;Parent=LDENT00262710;
scaffold752_size187590	maker	three_prime_UTR	85644	86363	.	+	.	ID=LDENT00262710:three_prime_utr;Parent=LDENT00262710;
scaffold752_size187590	maker	gene	92873	114517	.	+	.	ID=LDENG00262720;Name=LDENG00262720;Note=Similar to RGL1: Ral guanine nucleotide dissociation stimulator-like 1 (Homo sapiens OX%3D9606);
scaffold752_size187590	maker	mRNA	92873	114517	.	+	.	ID=LDENT00262720;Parent=LDENG00262720;Name=LDENT00262720;Note=Similar to RGL1: Ral guanine nucleotide dissociation stimulator-like 1 (Homo sapiens OX%3D9606);
scaffold752_size187590	maker	exon	92873	92946	.	+	.	ID=LDENT00262720:1;Parent=LDENT00262720;
scaffold752_size187590	maker	exon	93826	93883	.	+	.	ID=LDENT00262720:2;Parent=LDENT00262720;
scaffold752_size187590	maker	exon	97902	98191	.	+	.	ID=LDENT00262720:3;Parent=LDENT00262720;
scaffold752_size187590	maker	exon	99016	99060	.	+	.	ID=LDENT00262720:4;Parent=LDENT00262720;
scaffold752_size187590	maker	exon	100561	100760	.	+	.	ID=LDENT00262720:5;Parent=LDENT00262720;
scaffold752_size187590	maker	exon	101051	101208	.	+	.	ID=LDENT00262720:6;Parent=LDENT00262720;
scaffold752_size187590	maker	exon	101371	101619	.	+	.	ID=LDENT00262720:7;Parent=LDENT00262720;
scaffold752_size187590	maker	exon	102212	102315	.	+	.	ID=LDENT00262720:8;Parent=LDENT00262720;
scaffold752_size187590	maker	exon	102683	102767	.	+	.	ID=LDENT00262720:9;Parent=LDENT00262720;
scaffold752_size187590	maker	exon	104660	104731	.	+	.	ID=LDENT00262720:10;Parent=LDENT00262720;
scaffold752_size187590	maker	exon	105423	105509	.	+	.	ID=LDENT00262720:11;Parent=LDENT00262720;
scaffold752_size187590	maker	exon	106610	106642	.	+	.	ID=LDENT00262720:12;Parent=LDENT00262720;
scaffold752_size187590	maker	exon	107845	107966	.	+	.	ID=LDENT00262720:13;Parent=LDENT00262720;
scaffold752_size187590	maker	exon	108547	108636	.	+	.	ID=LDENT00262720:14;Parent=LDENT00262720;
scaffold752_size187590	maker	exon	108860	108989	.	+	.	ID=LDENT00262720:15;Parent=LDENT00262720;
scaffold752_size187590	maker	exon	111560	111883	.	+	.	ID=LDENT00262720:16;Parent=LDENT00262720;
scaffold752_size187590	maker	exon	112590	112704	.	+	.	ID=LDENT00262720:17;Parent=LDENT00262720;
scaffold752_size187590	maker	exon	112823	114517	.	+	.	ID=LDENT00262720:18;Parent=LDENT00262720;
scaffold752_size187590	maker	CDS	92873	92946	.	+	0	ID=LDENT00262720:cds;Parent=LDENT00262720;
scaffold752_size187590	maker	CDS	93826	93883	.	+	1	ID=LDENT00262720:cds;Parent=LDENT00262720;
scaffold752_size187590	maker	CDS	97902	98191	.	+	0	ID=LDENT00262720:cds;Parent=LDENT00262720;
scaffold752_size187590	maker	CDS	99016	99060	.	+	1	ID=LDENT00262720:cds;Parent=LDENT00262720;
scaffold752_size187590	maker	CDS	100561	100760	.	+	1	ID=LDENT00262720:cds;Parent=LDENT00262720;
scaffold752_size187590	maker	CDS	101051	101208	.	+	2	ID=LDENT00262720:cds;Parent=LDENT00262720;
scaffold752_size187590	maker	CDS	101371	101619	.	+	0	ID=LDENT00262720:cds;Parent=LDENT00262720;
scaffold752_size187590	maker	CDS	102212	102315	.	+	0	ID=LDENT00262720:cds;Parent=LDENT00262720;
scaffold752_size187590	maker	CDS	102683	102767	.	+	1	ID=LDENT00262720:cds;Parent=LDENT00262720;
scaffold752_size187590	maker	CDS	104660	104731	.	+	0	ID=LDENT00262720:cds;Parent=LDENT00262720;
scaffold752_size187590	maker	CDS	105423	105509	.	+	0	ID=LDENT00262720:cds;Parent=LDENT00262720;
scaffold752_size187590	maker	CDS	106610	106642	.	+	0	ID=LDENT00262720:cds;Parent=LDENT00262720;
scaffold752_size187590	maker	CDS	107845	107966	.	+	0	ID=LDENT00262720:cds;Parent=LDENT00262720;
scaffold752_size187590	maker	CDS	108547	108636	.	+	1	ID=LDENT00262720:cds;Parent=LDENT00262720;
scaffold752_size187590	maker	CDS	108860	108989	.	+	1	ID=LDENT00262720:cds;Parent=LDENT00262720;
scaffold752_size187590	maker	CDS	111560	111883	.	+	0	ID=LDENT00262720:cds;Parent=LDENT00262720;
scaffold752_size187590	maker	CDS	112590	112704	.	+	0	ID=LDENT00262720:cds;Parent=LDENT00262720;
scaffold752_size187590	maker	CDS	112823	112962	.	+	2	ID=LDENT00262720:cds;Parent=LDENT00262720;
scaffold752_size187590	maker	three_prime_UTR	112963	114517	.	+	.	ID=LDENT00262720:three_prime_utr;Parent=LDENT00262720;
scaffold752_size187590	maker	gene	53422	62373	.	-	.	ID=LDENG00262700;Name=LDENG00262700;Note=Similar to GCDH: Glutaryl-CoA dehydrogenase%2C mitochondrial (Bos taurus OX%3D9913);
scaffold752_size187590	maker	mRNA	53422	62373	.	-	.	ID=LDENT00262700;Parent=LDENG00262700;Name=LDENT00262700;Note=Similar to GCDH: Glutaryl-CoA dehydrogenase%2C mitochondrial (Bos taurus OX%3D9913);
scaffold752_size187590	maker	exon	53422	54893	.	-	.	ID=LDENT00262700:1;Parent=LDENT00262700;
scaffold752_size187590	maker	exon	55167	55327	.	-	.	ID=LDENT00262700:2;Parent=LDENT00262700;
scaffold752_size187590	maker	exon	56317	56442	.	-	.	ID=LDENT00262700:3;Parent=LDENT00262700;
scaffold752_size187590	maker	exon	56541	56644	.	-	.	ID=LDENT00262700:4;Parent=LDENT00262700;
scaffold752_size187590	maker	exon	56753	56969	.	-	.	ID=LDENT00262700:5;Parent=LDENT00262700;
scaffold752_size187590	maker	exon	58913	59042	.	-	.	ID=LDENT00262700:6;Parent=LDENT00262700;
scaffold752_size187590	maker	exon	59372	59542	.	-	.	ID=LDENT00262700:7;Parent=LDENT00262700;
scaffold752_size187590	maker	exon	59850	59912	.	-	.	ID=LDENT00262700:8;Parent=LDENT00262700;
scaffold752_size187590	maker	exon	60133	60273	.	-	.	ID=LDENT00262700:9;Parent=LDENT00262700;
scaffold752_size187590	maker	exon	60402	60434	.	-	.	ID=LDENT00262700:10;Parent=LDENT00262700;
scaffold752_size187590	maker	exon	61159	61274	.	-	.	ID=LDENT00262700:11;Parent=LDENT00262700;
scaffold752_size187590	maker	exon	62296	62373	.	-	.	ID=LDENT00262700:12;Parent=LDENT00262700;
scaffold752_size187590	maker	five_prime_UTR	62296	62373	.	-	.	ID=LDENT00262700:five_prime_utr;Parent=LDENT00262700;
scaffold752_size187590	maker	five_prime_UTR	61262	61274	.	-	.	ID=LDENT00262700:five_prime_utr;Parent=LDENT00262700;
scaffold752_size187590	maker	CDS	61159	61261	.	-	0	ID=LDENT00262700:cds;Parent=LDENT00262700;
scaffold752_size187590	maker	CDS	60402	60434	.	-	2	ID=LDENT00262700:cds;Parent=LDENT00262700;
scaffold752_size187590	maker	CDS	60133	60273	.	-	2	ID=LDENT00262700:cds;Parent=LDENT00262700;
scaffold752_size187590	maker	CDS	59850	59912	.	-	2	ID=LDENT00262700:cds;Parent=LDENT00262700;
scaffold752_size187590	maker	CDS	59372	59542	.	-	2	ID=LDENT00262700:cds;Parent=LDENT00262700;
scaffold752_size187590	maker	CDS	58913	59042	.	-	2	ID=LDENT00262700:cds;Parent=LDENT00262700;
scaffold752_size187590	maker	CDS	56753	56969	.	-	1	ID=LDENT00262700:cds;Parent=LDENT00262700;
scaffold752_size187590	maker	CDS	56541	56644	.	-	0	ID=LDENT00262700:cds;Parent=LDENT00262700;
scaffold752_size187590	maker	CDS	56317	56442	.	-	1	ID=LDENT00262700:cds;Parent=LDENT00262700;
scaffold752_size187590	maker	CDS	55167	55327	.	-	1	ID=LDENT00262700:cds;Parent=LDENT00262700;
scaffold752_size187590	maker	CDS	54820	54893	.	-	2	ID=LDENT00262700:cds;Parent=LDENT00262700;
scaffold752_size187590	maker	three_prime_UTR	53422	54819	.	-	.	ID=LDENT00262700:three_prime_utr;Parent=LDENT00262700;
scaffold752_size187590	maker	gene	145591	147477	.	-	.	ID=LDENG00262730;Name=LDENG00262730;Note=Similar to nfil3: Nuclear factor interleukin-3-regulated protein (Xenopus tropicalis OX%3D8364);
scaffold752_size187590	maker	mRNA	145591	147477	.	-	.	ID=LDENT00262730;Parent=LDENG00262730;Name=LDENT00262730;Note=Similar to nfil3: Nuclear factor interleukin-3-regulated protein (Xenopus tropicalis OX%3D8364);
scaffold752_size187590	maker	exon	145591	147477	.	-	.	ID=LDENT00262730:1;Parent=LDENT00262730;
scaffold752_size187590	maker	CDS	145591	147477	.	-	0	ID=LDENT00262730:cds;Parent=LDENT00262730;
scaffold752_size187590	maker	gene	160039	161235	.	-	.	ID=LDENG00262740;Name=LDENG00262740;Note=Similar to nfil3: Nuclear factor interleukin-3-regulated protein (Xenopus laevis OX%3D8355);
scaffold752_size187590	maker	mRNA	160039	161235	.	-	.	ID=LDENT00262740;Parent=LDENG00262740;Name=LDENT00262740;Note=Similar to nfil3: Nuclear factor interleukin-3-regulated protein (Xenopus laevis OX%3D8355);
scaffold752_size187590	maker	exon	160039	161235	.	-	.	ID=LDENT00262740:1;Parent=LDENT00262740;
scaffold752_size187590	maker	CDS	160039	161235	.	-	0	ID=LDENT00262740:cds;Parent=LDENT00262740;
scaffold749_size407979_1_192392	maker	gene	60988	71640	.	+	.	ID=LDENG00262020;Name=LDENG00262020;Note=Similar to ANAPC4: Anaphase-promoting complex subunit 4 (Homo sapiens OX%3D9606);
scaffold749_size407979_1_192392	maker	mRNA	60988	71640	.	+	.	ID=LDENT00262020;Parent=LDENG00262020;Name=LDENT00262020;Note=Similar to ANAPC4: Anaphase-promoting complex subunit 4 (Homo sapiens OX%3D9606);
scaffold749_size407979_1_192392	maker	exon	60988	61111	.	+	.	ID=LDENT00262020:1;Parent=LDENT00262020;
scaffold749_size407979_1_192392	maker	exon	62594	62709	.	+	.	ID=LDENT00262020:2;Parent=LDENT00262020;
scaffold749_size407979_1_192392	maker	exon	62801	62906	.	+	.	ID=LDENT00262020:3;Parent=LDENT00262020;
scaffold749_size407979_1_192392	maker	exon	63000	63132	.	+	.	ID=LDENT00262020:4;Parent=LDENT00262020;
scaffold749_size407979_1_192392	maker	exon	63234	63308	.	+	.	ID=LDENT00262020:5;Parent=LDENT00262020;
scaffold749_size407979_1_192392	maker	exon	63397	63423	.	+	.	ID=LDENT00262020:6;Parent=LDENT00262020;
scaffold749_size407979_1_192392	maker	exon	63518	63562	.	+	.	ID=LDENT00262020:7;Parent=LDENT00262020;
scaffold749_size407979_1_192392	maker	exon	63664	63748	.	+	.	ID=LDENT00262020:8;Parent=LDENT00262020;
scaffold749_size407979_1_192392	maker	exon	64528	64635	.	+	.	ID=LDENT00262020:9;Parent=LDENT00262020;
scaffold749_size407979_1_192392	maker	exon	64742	64912	.	+	.	ID=LDENT00262020:10;Parent=LDENT00262020;
scaffold749_size407979_1_192392	maker	exon	65010	65074	.	+	.	ID=LDENT00262020:11;Parent=LDENT00262020;
scaffold749_size407979_1_192392	maker	exon	65218	65260	.	+	.	ID=LDENT00262020:12;Parent=LDENT00262020;
scaffold749_size407979_1_192392	maker	exon	65374	65450	.	+	.	ID=LDENT00262020:13;Parent=LDENT00262020;
scaffold749_size407979_1_192392	maker	exon	65550	65650	.	+	.	ID=LDENT00262020:14;Parent=LDENT00262020;
scaffold749_size407979_1_192392	maker	exon	65762	65813	.	+	.	ID=LDENT00262020:15;Parent=LDENT00262020;
scaffold749_size407979_1_192392	maker	exon	66149	66204	.	+	.	ID=LDENT00262020:16;Parent=LDENT00262020;
scaffold749_size407979_1_192392	maker	exon	66979	67025	.	+	.	ID=LDENT00262020:17;Parent=LDENT00262020;
scaffold749_size407979_1_192392	maker	exon	67129	67185	.	+	.	ID=LDENT00262020:18;Parent=LDENT00262020;
scaffold749_size407979_1_192392	maker	exon	67812	67868	.	+	.	ID=LDENT00262020:19;Parent=LDENT00262020;
scaffold749_size407979_1_192392	maker	exon	67961	68054	.	+	.	ID=LDENT00262020:20;Parent=LDENT00262020;
scaffold749_size407979_1_192392	maker	exon	68221	68318	.	+	.	ID=LDENT00262020:21;Parent=LDENT00262020;
scaffold749_size407979_1_192392	maker	exon	68426	68487	.	+	.	ID=LDENT00262020:22;Parent=LDENT00262020;
scaffold749_size407979_1_192392	maker	exon	68590	68628	.	+	.	ID=LDENT00262020:23;Parent=LDENT00262020;
scaffold749_size407979_1_192392	maker	exon	68711	68812	.	+	.	ID=LDENT00262020:24;Parent=LDENT00262020;
scaffold749_size407979_1_192392	maker	exon	68899	68976	.	+	.	ID=LDENT00262020:25;Parent=LDENT00262020;
scaffold749_size407979_1_192392	maker	exon	69940	70098	.	+	.	ID=LDENT00262020:26;Parent=LDENT00262020;
scaffold749_size407979_1_192392	maker	exon	70358	70481	.	+	.	ID=LDENT00262020:27;Parent=LDENT00262020;
scaffold749_size407979_1_192392	maker	exon	71221	71640	.	+	.	ID=LDENT00262020:28;Parent=LDENT00262020;
scaffold749_size407979_1_192392	maker	five_prime_UTR	60988	61111	.	+	.	ID=LDENT00262020:five_prime_utr;Parent=LDENT00262020;
scaffold749_size407979_1_192392	maker	five_prime_UTR	62594	62601	.	+	.	ID=LDENT00262020:five_prime_utr;Parent=LDENT00262020;
scaffold749_size407979_1_192392	maker	CDS	62602	62709	.	+	0	ID=LDENT00262020:cds;Parent=LDENT00262020;
scaffold749_size407979_1_192392	maker	CDS	62801	62906	.	+	0	ID=LDENT00262020:cds;Parent=LDENT00262020;
scaffold749_size407979_1_192392	maker	CDS	63000	63132	.	+	2	ID=LDENT00262020:cds;Parent=LDENT00262020;
scaffold749_size407979_1_192392	maker	CDS	63234	63308	.	+	1	ID=LDENT00262020:cds;Parent=LDENT00262020;
scaffold749_size407979_1_192392	maker	CDS	63397	63423	.	+	1	ID=LDENT00262020:cds;Parent=LDENT00262020;
scaffold749_size407979_1_192392	maker	CDS	63518	63562	.	+	1	ID=LDENT00262020:cds;Parent=LDENT00262020;
scaffold749_size407979_1_192392	maker	CDS	63664	63748	.	+	1	ID=LDENT00262020:cds;Parent=LDENT00262020;
scaffold749_size407979_1_192392	maker	CDS	64528	64635	.	+	0	ID=LDENT00262020:cds;Parent=LDENT00262020;
scaffold749_size407979_1_192392	maker	CDS	64742	64912	.	+	0	ID=LDENT00262020:cds;Parent=LDENT00262020;
scaffold749_size407979_1_192392	maker	CDS	65010	65074	.	+	0	ID=LDENT00262020:cds;Parent=LDENT00262020;
scaffold749_size407979_1_192392	maker	CDS	65218	65260	.	+	1	ID=LDENT00262020:cds;Parent=LDENT00262020;
scaffold749_size407979_1_192392	maker	CDS	65374	65450	.	+	0	ID=LDENT00262020:cds;Parent=LDENT00262020;
scaffold749_size407979_1_192392	maker	CDS	65550	65650	.	+	1	ID=LDENT00262020:cds;Parent=LDENT00262020;
scaffold749_size407979_1_192392	maker	CDS	65762	65813	.	+	2	ID=LDENT00262020:cds;Parent=LDENT00262020;
scaffold749_size407979_1_192392	maker	CDS	66149	66204	.	+	1	ID=LDENT00262020:cds;Parent=LDENT00262020;
scaffold749_size407979_1_192392	maker	CDS	66979	67025	.	+	2	ID=LDENT00262020:cds;Parent=LDENT00262020;
scaffold749_size407979_1_192392	maker	CDS	67129	67185	.	+	0	ID=LDENT00262020:cds;Parent=LDENT00262020;
scaffold749_size407979_1_192392	maker	CDS	67812	67868	.	+	0	ID=LDENT00262020:cds;Parent=LDENT00262020;
scaffold749_size407979_1_192392	maker	CDS	67961	68054	.	+	0	ID=LDENT00262020:cds;Parent=LDENT00262020;
scaffold749_size407979_1_192392	maker	CDS	68221	68318	.	+	2	ID=LDENT00262020:cds;Parent=LDENT00262020;
scaffold749_size407979_1_192392	maker	CDS	68426	68487	.	+	0	ID=LDENT00262020:cds;Parent=LDENT00262020;
scaffold749_size407979_1_192392	maker	CDS	68590	68628	.	+	1	ID=LDENT00262020:cds;Parent=LDENT00262020;
scaffold749_size407979_1_192392	maker	CDS	68711	68812	.	+	1	ID=LDENT00262020:cds;Parent=LDENT00262020;
scaffold749_size407979_1_192392	maker	CDS	68899	68976	.	+	1	ID=LDENT00262020:cds;Parent=LDENT00262020;
scaffold749_size407979_1_192392	maker	CDS	69940	70098	.	+	1	ID=LDENT00262020:cds;Parent=LDENT00262020;
scaffold749_size407979_1_192392	maker	CDS	70358	70481	.	+	1	ID=LDENT00262020:cds;Parent=LDENT00262020;
scaffold749_size407979_1_192392	maker	CDS	71221	71475	.	+	0	ID=LDENT00262020:cds;Parent=LDENT00262020;
scaffold749_size407979_1_192392	maker	three_prime_UTR	71476	71640	.	+	.	ID=LDENT00262020:three_prime_utr;Parent=LDENT00262020;
scaffold749_size407979_1_192392	maker	gene	71904	96219	.	+	.	ID=LDENG00262040;Name=LDENG00262040;Note=Similar to SLAIN2: SLAIN motif-containing protein 2 (Bos taurus OX%3D9913);
scaffold749_size407979_1_192392	maker	mRNA	71904	96219	.	+	.	ID=LDENT00262040;Parent=LDENG00262040;Name=LDENT00262040;Note=Similar to SLAIN2: SLAIN motif-containing protein 2 (Bos taurus OX%3D9913);
scaffold749_size407979_1_192392	maker	exon	71904	72590	.	+	.	ID=LDENT00262040:1;Parent=LDENT00262040;
scaffold749_size407979_1_192392	maker	exon	76922	77064	.	+	.	ID=LDENT00262040:2;Parent=LDENT00262040;
scaffold749_size407979_1_192392	maker	exon	85896	86066	.	+	.	ID=LDENT00262040:3;Parent=LDENT00262040;
scaffold749_size407979_1_192392	maker	exon	86166	86339	.	+	.	ID=LDENT00262040:4;Parent=LDENT00262040;
scaffold749_size407979_1_192392	maker	exon	86426	86779	.	+	.	ID=LDENT00262040:5;Parent=LDENT00262040;
scaffold749_size407979_1_192392	maker	exon	86874	87020	.	+	.	ID=LDENT00262040:6;Parent=LDENT00262040;
scaffold749_size407979_1_192392	maker	exon	94115	94322	.	+	.	ID=LDENT00262040:7;Parent=LDENT00262040;
scaffold749_size407979_1_192392	maker	exon	94446	96219	.	+	.	ID=LDENT00262040:8;Parent=LDENT00262040;
scaffold749_size407979_1_192392	maker	exon	89136	89222	.	+	.	ID=LDENT00262040:9;Parent=LDENT00262040;
scaffold749_size407979_1_192392	maker	five_prime_UTR	71904	72120	.	+	.	ID=LDENT00262040:five_prime_utr;Parent=LDENT00262040;
scaffold749_size407979_1_192392	maker	CDS	72121	72590	.	+	0	ID=LDENT00262040:cds;Parent=LDENT00262040;
scaffold749_size407979_1_192392	maker	CDS	76922	77064	.	+	1	ID=LDENT00262040:cds;Parent=LDENT00262040;
scaffold749_size407979_1_192392	maker	CDS	85896	86066	.	+	2	ID=LDENT00262040:cds;Parent=LDENT00262040;
scaffold749_size407979_1_192392	maker	CDS	86166	86339	.	+	2	ID=LDENT00262040:cds;Parent=LDENT00262040;
scaffold749_size407979_1_192392	maker	CDS	86426	86779	.	+	2	ID=LDENT00262040:cds;Parent=LDENT00262040;
scaffold749_size407979_1_192392	maker	CDS	86874	87020	.	+	2	ID=LDENT00262040:cds;Parent=LDENT00262040;
scaffold749_size407979_1_192392	maker	CDS	89136	89222	.	+	2	ID=LDENT00262040:cds;Parent=LDENT00262040;
scaffold749_size407979_1_192392	maker	CDS	94115	94322	.	+	2	ID=LDENT00262040:cds;Parent=LDENT00262040;
scaffold749_size407979_1_192392	maker	CDS	94446	94509	.	+	1	ID=LDENT00262040:cds;Parent=LDENT00262040;
scaffold749_size407979_1_192392	maker	three_prime_UTR	94510	96219	.	+	.	ID=LDENT00262040:three_prime_utr;Parent=LDENT00262040;
scaffold749_size407979_1_192392	maker	gene	101399	105002	.	+	.	ID=LDENG00262050;Name=LDENG00262050;Note=Similar to zar1: Zygote arrest protein 1 (Takifugu rubripes OX%3D31033);
scaffold749_size407979_1_192392	maker	mRNA	101399	105002	.	+	.	ID=LDENT00262050;Parent=LDENG00262050;Name=LDENT00262050;Note=Similar to zar1: Zygote arrest protein 1 (Takifugu rubripes OX%3D31033);
scaffold749_size407979_1_192392	maker	exon	101399	102085	.	+	.	ID=LDENT00262050:1;Parent=LDENT00262050;
scaffold749_size407979_1_192392	maker	exon	102809	102901	.	+	.	ID=LDENT00262050:2;Parent=LDENT00262050;
scaffold749_size407979_1_192392	maker	exon	103038	103112	.	+	.	ID=LDENT00262050:3;Parent=LDENT00262050;
scaffold749_size407979_1_192392	maker	exon	103196	103326	.	+	.	ID=LDENT00262050:4;Parent=LDENT00262050;
scaffold749_size407979_1_192392	maker	exon	104837	105002	.	+	.	ID=LDENT00262050:5;Parent=LDENT00262050;
scaffold749_size407979_1_192392	maker	CDS	101399	102085	.	+	0	ID=LDENT00262050:cds;Parent=LDENT00262050;
scaffold749_size407979_1_192392	maker	CDS	102809	102901	.	+	0	ID=LDENT00262050:cds;Parent=LDENT00262050;
scaffold749_size407979_1_192392	maker	CDS	103038	103112	.	+	0	ID=LDENT00262050:cds;Parent=LDENT00262050;
scaffold749_size407979_1_192392	maker	CDS	103196	103326	.	+	0	ID=LDENT00262050:cds;Parent=LDENT00262050;
scaffold749_size407979_1_192392	maker	CDS	104837	105002	.	+	1	ID=LDENT00262050:cds;Parent=LDENT00262050;
scaffold749_size407979_1_192392	maker	gene	19334	55458	.	-	.	ID=LDENG00262010;Name=LDENG00262010;Note=Similar to PALLD: Palladin (Homo sapiens OX%3D9606);
scaffold749_size407979_1_192392	maker	mRNA	19334	55458	.	-	.	ID=LDENT00262010;Parent=LDENG00262010;Name=LDENT00262010;Note=Similar to PALLD: Palladin (Homo sapiens OX%3D9606);
scaffold749_size407979_1_192392	maker	exon	19334	19437	.	-	.	ID=LDENT00262010:1;Parent=LDENT00262010;
scaffold749_size407979_1_192392	maker	exon	22825	22944	.	-	.	ID=LDENT00262010:2;Parent=LDENT00262010;
scaffold749_size407979_1_192392	maker	exon	23726	23749	.	-	.	ID=LDENT00262010:3;Parent=LDENT00262010;
scaffold749_size407979_1_192392	maker	exon	24468	24609	.	-	.	ID=LDENT00262010:4;Parent=LDENT00262010;
scaffold749_size407979_1_192392	maker	exon	25646	25705	.	-	.	ID=LDENT00262010:5;Parent=LDENT00262010;
scaffold749_size407979_1_192392	maker	exon	25798	25915	.	-	.	ID=LDENT00262010:6;Parent=LDENT00262010;
scaffold749_size407979_1_192392	maker	exon	27060	27126	.	-	.	ID=LDENT00262010:7;Parent=LDENT00262010;
scaffold749_size407979_1_192392	maker	exon	28129	28304	.	-	.	ID=LDENT00262010:8;Parent=LDENT00262010;
scaffold749_size407979_1_192392	maker	exon	54467	55458	.	-	.	ID=LDENT00262010:9;Parent=LDENT00262010;
scaffold749_size407979_1_192392	maker	CDS	54467	55458	.	-	0	ID=LDENT00262010:cds;Parent=LDENT00262010;
scaffold749_size407979_1_192392	maker	CDS	28129	28304	.	-	1	ID=LDENT00262010:cds;Parent=LDENT00262010;
scaffold749_size407979_1_192392	maker	CDS	27060	27126	.	-	2	ID=LDENT00262010:cds;Parent=LDENT00262010;
scaffold749_size407979_1_192392	maker	CDS	25798	25915	.	-	1	ID=LDENT00262010:cds;Parent=LDENT00262010;
scaffold749_size407979_1_192392	maker	CDS	25646	25705	.	-	0	ID=LDENT00262010:cds;Parent=LDENT00262010;
scaffold749_size407979_1_192392	maker	CDS	24468	24609	.	-	0	ID=LDENT00262010:cds;Parent=LDENT00262010;
scaffold749_size407979_1_192392	maker	CDS	23726	23749	.	-	2	ID=LDENT00262010:cds;Parent=LDENT00262010;
scaffold749_size407979_1_192392	maker	CDS	22825	22944	.	-	2	ID=LDENT00262010:cds;Parent=LDENT00262010;
scaffold749_size407979_1_192392	maker	CDS	19334	19437	.	-	2	ID=LDENT00262010:cds;Parent=LDENT00262010;
scaffold749_size407979_1_192392	maker	gene	103818	171898	.	-	.	ID=LDENG00262060;Name=LDENG00262060;Note=Similar to FRYL: Protein furry homolog-like (Homo sapiens OX%3D9606);
scaffold749_size407979_1_192392	maker	mRNA	103818	166052	.	-	.	ID=LDENT00262060;Parent=LDENG00262060;Name=LDENT00262060;Note=Similar to FRYL: Protein furry homolog-like (Homo sapiens OX%3D9606);
scaffold749_size407979_1_192392	maker	exon	103818	106528	.	-	.	ID=LDENT00262060:1;Parent=LDENT00262060;
scaffold749_size407979_1_192392	maker	exon	107205	107398	.	-	.	ID=LDENT00262060:2;Parent=LDENT00262060;
scaffold749_size407979_1_192392	maker	exon	109132	109242	.	-	.	ID=LDENT00262060:3;Parent=LDENT00262060;
scaffold749_size407979_1_192392	maker	exon	110743	110760	.	-	.	ID=LDENT00262060:4;Parent=LDENT00262060;
scaffold749_size407979_1_192392	maker	exon	112588	112656	.	-	.	ID=LDENT00262060:5;Parent=LDENT00262060;
scaffold749_size407979_1_192392	maker	exon	114508	114606	.	-	.	ID=LDENT00262060:6;Parent=LDENT00262060;
scaffold749_size407979_1_192392	maker	exon	114830	114979	.	-	.	ID=LDENT00262060:7;Parent=LDENT00262060;
scaffold749_size407979_1_192392	maker	exon	115169	115376	.	-	.	ID=LDENT00262060:8;Parent=LDENT00262060;
scaffold749_size407979_1_192392	maker	exon	117441	117853	.	-	.	ID=LDENT00262060:9;Parent=LDENT00262060;
scaffold749_size407979_1_192392	maker	exon	120521	120712	.	-	.	ID=LDENT00262060:10;Parent=LDENT00262060;
scaffold749_size407979_1_192392	maker	exon	123880	124080	.	-	.	ID=LDENT00262060:11;Parent=LDENT00262060;
scaffold749_size407979_1_192392	maker	exon	125003	125089	.	-	.	ID=LDENT00262060:12;Parent=LDENT00262060;
scaffold749_size407979_1_192392	maker	exon	125153	125242	.	-	.	ID=LDENT00262060:13;Parent=LDENT00262060;
scaffold749_size407979_1_192392	maker	exon	125380	125490	.	-	.	ID=LDENT00262060:14;Parent=LDENT00262060;
scaffold749_size407979_1_192392	maker	exon	125781	125942	.	-	.	ID=LDENT00262060:15;Parent=LDENT00262060;
scaffold749_size407979_1_192392	maker	exon	126065	126265	.	-	.	ID=LDENT00262060:16;Parent=LDENT00262060;
scaffold749_size407979_1_192392	maker	exon	127305	127445	.	-	.	ID=LDENT00262060:17;Parent=LDENT00262060;
scaffold749_size407979_1_192392	maker	exon	128109	128377	.	-	.	ID=LDENT00262060:18;Parent=LDENT00262060;
scaffold749_size407979_1_192392	maker	exon	129016	129195	.	-	.	ID=LDENT00262060:19;Parent=LDENT00262060;
scaffold749_size407979_1_192392	maker	exon	129488	129690	.	-	.	ID=LDENT00262060:20;Parent=LDENT00262060;
scaffold749_size407979_1_192392	maker	exon	129810	129904	.	-	.	ID=LDENT00262060:21;Parent=LDENT00262060;
scaffold749_size407979_1_192392	maker	exon	131076	131263	.	-	.	ID=LDENT00262060:22;Parent=LDENT00262060;
scaffold749_size407979_1_192392	maker	exon	131370	131491	.	-	.	ID=LDENT00262060:23;Parent=LDENT00262060;
scaffold749_size407979_1_192392	maker	exon	131814	132015	.	-	.	ID=LDENT00262060:24;Parent=LDENT00262060;
scaffold749_size407979_1_192392	maker	exon	132608	132790	.	-	.	ID=LDENT00262060:25;Parent=LDENT00262060;
scaffold749_size407979_1_192392	maker	exon	133058	133161	.	-	.	ID=LDENT00262060:26;Parent=LDENT00262060;
scaffold749_size407979_1_192392	maker	exon	133261	133411	.	-	.	ID=LDENT00262060:27;Parent=LDENT00262060;
scaffold749_size407979_1_192392	maker	exon	133512	133624	.	-	.	ID=LDENT00262060:28;Parent=LDENT00262060;
scaffold749_size407979_1_192392	maker	exon	134281	134365	.	-	.	ID=LDENT00262060:29;Parent=LDENT00262060;
scaffold749_size407979_1_192392	maker	exon	134453	134621	.	-	.	ID=LDENT00262060:30;Parent=LDENT00262060;
scaffold749_size407979_1_192392	maker	exon	134720	134860	.	-	.	ID=LDENT00262060:31;Parent=LDENT00262060;
scaffold749_size407979_1_192392	maker	exon	134974	135242	.	-	.	ID=LDENT00262060:32;Parent=LDENT00262060;
scaffold749_size407979_1_192392	maker	exon	136112	136280	.	-	.	ID=LDENT00262060:33;Parent=LDENT00262060;
scaffold749_size407979_1_192392	maker	exon	136783	136882	.	-	.	ID=LDENT00262060:34;Parent=LDENT00262060;
scaffold749_size407979_1_192392	maker	exon	136989	137143	.	-	.	ID=LDENT00262060:35;Parent=LDENT00262060;
scaffold749_size407979_1_192392	maker	exon	137642	137752	.	-	.	ID=LDENT00262060:36;Parent=LDENT00262060;
scaffold749_size407979_1_192392	maker	exon	137846	138006	.	-	.	ID=LDENT00262060:37;Parent=LDENT00262060;
scaffold749_size407979_1_192392	maker	exon	138148	138320	.	-	.	ID=LDENT00262060:38;Parent=LDENT00262060;
scaffold749_size407979_1_192392	maker	exon	138418	138509	.	-	.	ID=LDENT00262060:39;Parent=LDENT00262060;
scaffold749_size407979_1_192392	maker	exon	139081	139138	.	-	.	ID=LDENT00262060:40;Parent=LDENT00262060;
scaffold749_size407979_1_192392	maker	exon	139366	139490	.	-	.	ID=LDENT00262060:41;Parent=LDENT00262060;
scaffold749_size407979_1_192392	maker	exon	139778	139985	.	-	.	ID=LDENT00262060:42;Parent=LDENT00262060;
scaffold749_size407979_1_192392	maker	exon	140166	140176	.	-	.	ID=LDENT00262060:43;Parent=LDENT00262060;
scaffold749_size407979_1_192392	maker	exon	140358	140501	.	-	.	ID=LDENT00262060:44;Parent=LDENT00262060;
scaffold749_size407979_1_192392	maker	exon	140620	140706	.	-	.	ID=LDENT00262060:45;Parent=LDENT00262060;
scaffold749_size407979_1_192392	maker	exon	140859	141035	.	-	.	ID=LDENT00262060:46;Parent=LDENT00262060;
scaffold749_size407979_1_192392	maker	exon	141156	141393	.	-	.	ID=LDENT00262060:47;Parent=LDENT00262060;
scaffold749_size407979_1_192392	maker	exon	141500	141607	.	-	.	ID=LDENT00262060:48;Parent=LDENT00262060;
scaffold749_size407979_1_192392	maker	exon	141713	141845	.	-	.	ID=LDENT00262060:49;Parent=LDENT00262060;
scaffold749_size407979_1_192392	maker	exon	142008	142179	.	-	.	ID=LDENT00262060:50;Parent=LDENT00262060;
scaffold749_size407979_1_192392	maker	exon	142287	142373	.	-	.	ID=LDENT00262060:51;Parent=LDENT00262060;
scaffold749_size407979_1_192392	maker	exon	142500	142608	.	-	.	ID=LDENT00262060:52;Parent=LDENT00262060;
scaffold749_size407979_1_192392	maker	exon	142783	142886	.	-	.	ID=LDENT00262060:53;Parent=LDENT00262060;
scaffold749_size407979_1_192392	maker	exon	145045	145089	.	-	.	ID=LDENT00262060:54;Parent=LDENT00262060;
scaffold749_size407979_1_192392	maker	exon	147553	147654	.	-	.	ID=LDENT00262060:55;Parent=LDENT00262060;
scaffold749_size407979_1_192392	maker	exon	147790	147888	.	-	.	ID=LDENT00262060:56;Parent=LDENT00262060;
scaffold749_size407979_1_192392	maker	exon	147973	148065	.	-	.	ID=LDENT00262060:57;Parent=LDENT00262060;
scaffold749_size407979_1_192392	maker	exon	148836	149004	.	-	.	ID=LDENT00262060:58;Parent=LDENT00262060;
scaffold749_size407979_1_192392	maker	exon	149154	149234	.	-	.	ID=LDENT00262060:59;Parent=LDENT00262060;
scaffold749_size407979_1_192392	maker	exon	150186	150265	.	-	.	ID=LDENT00262060:60;Parent=LDENT00262060;
scaffold749_size407979_1_192392	maker	exon	152115	152211	.	-	.	ID=LDENT00262060:61;Parent=LDENT00262060;
scaffold749_size407979_1_192392	maker	exon	152382	152521	.	-	.	ID=LDENT00262060:62;Parent=LDENT00262060;
scaffold749_size407979_1_192392	maker	exon	155070	155123	.	-	.	ID=LDENT00262060:63;Parent=LDENT00262060;
scaffold749_size407979_1_192392	maker	exon	156090	156298	.	-	.	ID=LDENT00262060:64;Parent=LDENT00262060;
scaffold749_size407979_1_192392	maker	exon	165200	166052	.	-	.	ID=LDENT00262060:65;Parent=LDENT00262060;
scaffold749_size407979_1_192392	maker	five_prime_UTR	165273	166052	.	-	.	ID=LDENT00262060:five_prime_utr;Parent=LDENT00262060;
scaffold749_size407979_1_192392	maker	CDS	165200	165272	.	-	0	ID=LDENT00262060:cds;Parent=LDENT00262060;
scaffold749_size407979_1_192392	maker	CDS	156090	156298	.	-	2	ID=LDENT00262060:cds;Parent=LDENT00262060;
scaffold749_size407979_1_192392	maker	CDS	155070	155123	.	-	0	ID=LDENT00262060:cds;Parent=LDENT00262060;
scaffold749_size407979_1_192392	maker	CDS	152382	152521	.	-	0	ID=LDENT00262060:cds;Parent=LDENT00262060;
scaffold749_size407979_1_192392	maker	CDS	152115	152211	.	-	1	ID=LDENT00262060:cds;Parent=LDENT00262060;
scaffold749_size407979_1_192392	maker	CDS	150186	150265	.	-	0	ID=LDENT00262060:cds;Parent=LDENT00262060;
scaffold749_size407979_1_192392	maker	CDS	149154	149234	.	-	1	ID=LDENT00262060:cds;Parent=LDENT00262060;
scaffold749_size407979_1_192392	maker	CDS	148836	149004	.	-	1	ID=LDENT00262060:cds;Parent=LDENT00262060;
scaffold749_size407979_1_192392	maker	CDS	147973	148065	.	-	0	ID=LDENT00262060:cds;Parent=LDENT00262060;
scaffold749_size407979_1_192392	maker	CDS	147790	147888	.	-	0	ID=LDENT00262060:cds;Parent=LDENT00262060;
scaffold749_size407979_1_192392	maker	CDS	147553	147654	.	-	0	ID=LDENT00262060:cds;Parent=LDENT00262060;
scaffold749_size407979_1_192392	maker	CDS	145045	145089	.	-	0	ID=LDENT00262060:cds;Parent=LDENT00262060;
scaffold749_size407979_1_192392	maker	CDS	142783	142886	.	-	0	ID=LDENT00262060:cds;Parent=LDENT00262060;
scaffold749_size407979_1_192392	maker	CDS	142500	142608	.	-	1	ID=LDENT00262060:cds;Parent=LDENT00262060;
scaffold749_size407979_1_192392	maker	CDS	142287	142373	.	-	0	ID=LDENT00262060:cds;Parent=LDENT00262060;
scaffold749_size407979_1_192392	maker	CDS	142008	142179	.	-	0	ID=LDENT00262060:cds;Parent=LDENT00262060;
scaffold749_size407979_1_192392	maker	CDS	141713	141845	.	-	2	ID=LDENT00262060:cds;Parent=LDENT00262060;
scaffold749_size407979_1_192392	maker	CDS	141500	141607	.	-	1	ID=LDENT00262060:cds;Parent=LDENT00262060;
scaffold749_size407979_1_192392	maker	CDS	141156	141393	.	-	1	ID=LDENT00262060:cds;Parent=LDENT00262060;
scaffold749_size407979_1_192392	maker	CDS	140859	141035	.	-	0	ID=LDENT00262060:cds;Parent=LDENT00262060;
scaffold749_size407979_1_192392	maker	CDS	140620	140706	.	-	0	ID=LDENT00262060:cds;Parent=LDENT00262060;
scaffold749_size407979_1_192392	maker	CDS	140358	140501	.	-	0	ID=LDENT00262060:cds;Parent=LDENT00262060;
scaffold749_size407979_1_192392	maker	CDS	140166	140176	.	-	0	ID=LDENT00262060:cds;Parent=LDENT00262060;
scaffold749_size407979_1_192392	maker	CDS	139778	139985	.	-	1	ID=LDENT00262060:cds;Parent=LDENT00262060;
scaffold749_size407979_1_192392	maker	CDS	139366	139490	.	-	0	ID=LDENT00262060:cds;Parent=LDENT00262060;
scaffold749_size407979_1_192392	maker	CDS	139081	139138	.	-	1	ID=LDENT00262060:cds;Parent=LDENT00262060;
scaffold749_size407979_1_192392	maker	CDS	138418	138509	.	-	0	ID=LDENT00262060:cds;Parent=LDENT00262060;
scaffold749_size407979_1_192392	maker	CDS	138148	138320	.	-	1	ID=LDENT00262060:cds;Parent=LDENT00262060;
scaffold749_size407979_1_192392	maker	CDS	137846	138006	.	-	2	ID=LDENT00262060:cds;Parent=LDENT00262060;
scaffold749_size407979_1_192392	maker	CDS	137642	137752	.	-	0	ID=LDENT00262060:cds;Parent=LDENT00262060;
scaffold749_size407979_1_192392	maker	CDS	136989	137143	.	-	0	ID=LDENT00262060:cds;Parent=LDENT00262060;
scaffold749_size407979_1_192392	maker	CDS	136783	136882	.	-	1	ID=LDENT00262060:cds;Parent=LDENT00262060;
scaffold749_size407979_1_192392	maker	CDS	136112	136280	.	-	0	ID=LDENT00262060:cds;Parent=LDENT00262060;
scaffold749_size407979_1_192392	maker	CDS	134974	135242	.	-	2	ID=LDENT00262060:cds;Parent=LDENT00262060;
scaffold749_size407979_1_192392	maker	CDS	134720	134860	.	-	0	ID=LDENT00262060:cds;Parent=LDENT00262060;
scaffold749_size407979_1_192392	maker	CDS	134453	134621	.	-	0	ID=LDENT00262060:cds;Parent=LDENT00262060;
scaffold749_size407979_1_192392	maker	CDS	134281	134365	.	-	2	ID=LDENT00262060:cds;Parent=LDENT00262060;
scaffold749_size407979_1_192392	maker	CDS	133512	133624	.	-	1	ID=LDENT00262060:cds;Parent=LDENT00262060;
scaffold749_size407979_1_192392	maker	CDS	133261	133411	.	-	2	ID=LDENT00262060:cds;Parent=LDENT00262060;
scaffold749_size407979_1_192392	maker	CDS	133058	133161	.	-	1	ID=LDENT00262060:cds;Parent=LDENT00262060;
scaffold749_size407979_1_192392	maker	CDS	132608	132790	.	-	2	ID=LDENT00262060:cds;Parent=LDENT00262060;
scaffold749_size407979_1_192392	maker	CDS	131814	132015	.	-	2	ID=LDENT00262060:cds;Parent=LDENT00262060;
scaffold749_size407979_1_192392	maker	CDS	131370	131491	.	-	1	ID=LDENT00262060:cds;Parent=LDENT00262060;
scaffold749_size407979_1_192392	maker	CDS	131076	131263	.	-	2	ID=LDENT00262060:cds;Parent=LDENT00262060;
scaffold749_size407979_1_192392	maker	CDS	129810	129904	.	-	0	ID=LDENT00262060:cds;Parent=LDENT00262060;
scaffold749_size407979_1_192392	maker	CDS	129488	129690	.	-	1	ID=LDENT00262060:cds;Parent=LDENT00262060;
scaffold749_size407979_1_192392	maker	CDS	129016	129195	.	-	2	ID=LDENT00262060:cds;Parent=LDENT00262060;
scaffold749_size407979_1_192392	maker	CDS	128109	128377	.	-	2	ID=LDENT00262060:cds;Parent=LDENT00262060;
scaffold749_size407979_1_192392	maker	CDS	127305	127445	.	-	0	ID=LDENT00262060:cds;Parent=LDENT00262060;
scaffold749_size407979_1_192392	maker	CDS	126065	126265	.	-	0	ID=LDENT00262060:cds;Parent=LDENT00262060;
scaffold749_size407979_1_192392	maker	CDS	125781	125942	.	-	0	ID=LDENT00262060:cds;Parent=LDENT00262060;
scaffold749_size407979_1_192392	maker	CDS	125380	125490	.	-	0	ID=LDENT00262060:cds;Parent=LDENT00262060;
scaffold749_size407979_1_192392	maker	CDS	125153	125242	.	-	0	ID=LDENT00262060:cds;Parent=LDENT00262060;
scaffold749_size407979_1_192392	maker	CDS	125003	125089	.	-	0	ID=LDENT00262060:cds;Parent=LDENT00262060;
scaffold749_size407979_1_192392	maker	CDS	123880	124080	.	-	0	ID=LDENT00262060:cds;Parent=LDENT00262060;
scaffold749_size407979_1_192392	maker	CDS	120521	120712	.	-	0	ID=LDENT00262060:cds;Parent=LDENT00262060;
scaffold749_size407979_1_192392	maker	CDS	117441	117853	.	-	0	ID=LDENT00262060:cds;Parent=LDENT00262060;
scaffold749_size407979_1_192392	maker	CDS	115169	115376	.	-	1	ID=LDENT00262060:cds;Parent=LDENT00262060;
scaffold749_size407979_1_192392	maker	CDS	114830	114979	.	-	0	ID=LDENT00262060:cds;Parent=LDENT00262060;
scaffold749_size407979_1_192392	maker	CDS	114508	114606	.	-	0	ID=LDENT00262060:cds;Parent=LDENT00262060;
scaffold749_size407979_1_192392	maker	CDS	112588	112656	.	-	0	ID=LDENT00262060:cds;Parent=LDENT00262060;
scaffold749_size407979_1_192392	maker	CDS	110743	110760	.	-	0	ID=LDENT00262060:cds;Parent=LDENT00262060;
scaffold749_size407979_1_192392	maker	CDS	109132	109242	.	-	0	ID=LDENT00262060:cds;Parent=LDENT00262060;
scaffold749_size407979_1_192392	maker	CDS	107205	107398	.	-	0	ID=LDENT00262060:cds;Parent=LDENT00262060;
scaffold749_size407979_1_192392	maker	CDS	106225	106528	.	-	1	ID=LDENT00262060:cds;Parent=LDENT00262060;
scaffold749_size407979_1_192392	maker	three_prime_UTR	103818	106224	.	-	.	ID=LDENT00262060:three_prime_utr;Parent=LDENT00262060;
scaffold749_size407979_1_192392	maker	gene	187060	191252	.	-	.	ID=LDENG00262070;Name=LDENG00262070;Note=Similar to OCIAD2: OCIA domain-containing protein 2 (Bos taurus OX%3D9913);
scaffold749_size407979_1_192392	maker	mRNA	187060	191252	.	-	.	ID=LDENT00262070;Parent=LDENG00262070;Name=LDENT00262070;Note=Similar to OCIAD2: OCIA domain-containing protein 2 (Bos taurus OX%3D9913);
scaffold749_size407979_1_192392	maker	exon	187060	187132	.	-	.	ID=LDENT00262070:1;Parent=LDENT00262070;
scaffold749_size407979_1_192392	maker	exon	188307	188460	.	-	.	ID=LDENT00262070:2;Parent=LDENT00262070;
scaffold749_size407979_1_192392	maker	exon	188550	188597	.	-	.	ID=LDENT00262070:3;Parent=LDENT00262070;
scaffold749_size407979_1_192392	maker	exon	188690	188743	.	-	.	ID=LDENT00262070:4;Parent=LDENT00262070;
scaffold749_size407979_1_192392	maker	exon	191026	191110	.	-	.	ID=LDENT00262070:5;Parent=LDENT00262070;
scaffold749_size407979_1_192392	maker	exon	191196	191252	.	-	.	ID=LDENT00262070:6;Parent=LDENT00262070;
scaffold749_size407979_1_192392	maker	CDS	191196	191252	.	-	0	ID=LDENT00262070:cds;Parent=LDENT00262070;
scaffold749_size407979_1_192392	maker	CDS	191026	191110	.	-	0	ID=LDENT00262070:cds;Parent=LDENT00262070;
scaffold749_size407979_1_192392	maker	CDS	188690	188743	.	-	2	ID=LDENT00262070:cds;Parent=LDENT00262070;
scaffold749_size407979_1_192392	maker	CDS	188550	188597	.	-	2	ID=LDENT00262070:cds;Parent=LDENT00262070;
scaffold749_size407979_1_192392	maker	CDS	188307	188460	.	-	2	ID=LDENT00262070:cds;Parent=LDENT00262070;
scaffold749_size407979_1_192392	maker	CDS	187060	187132	.	-	1	ID=LDENT00262070:cds;Parent=LDENT00262070;
scaffold749_size407979_1_192392	maker	gene	61664	62095	.	-	.	ID=LDENG00262030;Name=LDENG00262030;Note=Protein of unknown function;
scaffold749_size407979_1_192392	maker	mRNA	61664	62095	37.26727	-	.	ID=LDENT00262030;Parent=LDENG00262030;Name=LDENT00262030;Note=Protein of unknown function;
scaffold749_size407979_1_192392	maker	exon	61664	62095	.	-	.	ID=LDENT00262030:1;Parent=LDENT00262030;
scaffold749_size407979_1_192392	maker	CDS	61664	62095	.	-	0	ID=LDENT00262030:cds;Parent=LDENT00262030;
scaffold757_size197408_1_13814	maker	gene	4016	4738	.	+	.	ID=LDENG00263550;Name=LDENG00263550;Note=Similar to Tmem125: Transmembrane protein 125 (Mus musculus OX%3D10090);
scaffold757_size197408_1_13814	maker	mRNA	4016	4738	.	+	.	ID=LDENT00263550;Parent=LDENG00263550;Name=LDENT00263550;Note=Similar to Tmem125: Transmembrane protein 125 (Mus musculus OX%3D10090);
scaffold757_size197408_1_13814	maker	exon	4016	4738	.	+	.	ID=LDENT00263550:1;Parent=LDENT00263550;
scaffold757_size197408_1_13814	maker	CDS	4016	4738	.	+	0	ID=LDENT00263550:cds;Parent=LDENT00263550;
scaffold757_size197408_1_13814	maker	gene	5105	8329	.	-	.	ID=LDENG00263560;Name=LDENG00263560;Note=Similar to C1orf210: Type III endosome membrane protein TEMP (Homo sapiens OX%3D9606);
scaffold757_size197408_1_13814	maker	mRNA	5105	8329	.	-	.	ID=LDENT00263560;Parent=LDENG00263560;Name=LDENT00263560;Note=Similar to C1orf210: Type III endosome membrane protein TEMP (Homo sapiens OX%3D9606);
scaffold757_size197408_1_13814	maker	exon	5105	6582	.	-	.	ID=LDENT00263560:1;Parent=LDENT00263560;
scaffold757_size197408_1_13814	maker	exon	6798	6967	.	-	.	ID=LDENT00263560:2;Parent=LDENT00263560;
scaffold757_size197408_1_13814	maker	exon	8227	8329	.	-	.	ID=LDENT00263560:3;Parent=LDENT00263560;
scaffold757_size197408_1_13814	maker	five_prime_UTR	8227	8329	.	-	.	ID=LDENT00263560:five_prime_utr;Parent=LDENT00263560;
scaffold757_size197408_1_13814	maker	five_prime_UTR	6961	6967	.	-	.	ID=LDENT00263560:five_prime_utr;Parent=LDENT00263560;
scaffold757_size197408_1_13814	maker	CDS	6798	6960	.	-	0	ID=LDENT00263560:cds;Parent=LDENT00263560;
scaffold757_size197408_1_13814	maker	CDS	6194	6582	.	-	2	ID=LDENT00263560:cds;Parent=LDENT00263560;
scaffold757_size197408_1_13814	maker	three_prime_UTR	5105	6193	.	-	.	ID=LDENT00263560:three_prime_utr;Parent=LDENT00263560;
scaffold751_size220003_64691_220003	maker	gene	98873	135859	.	+	.	ID=LDENG00262600;Name=LDENG00262600;Note=Similar to Vps37d: Vacuolar protein sorting-associated protein 37D (Mus musculus OX%3D10090);
scaffold751_size220003_64691_220003	maker	mRNA	98873	135859	.	+	.	ID=LDENT00262600;Parent=LDENG00262600;Name=LDENT00262600;Note=Similar to Vps37d: Vacuolar protein sorting-associated protein 37D (Mus musculus OX%3D10090);
scaffold751_size220003_64691_220003	maker	exon	98873	98998	.	+	.	ID=LDENT00262600:1;Parent=LDENT00262600;
scaffold751_size220003_64691_220003	maker	exon	109511	109682	.	+	.	ID=LDENT00262600:2;Parent=LDENT00262600;
scaffold751_size220003_64691_220003	maker	exon	123641	123723	.	+	.	ID=LDENT00262600:3;Parent=LDENT00262600;
scaffold751_size220003_64691_220003	maker	exon	135314	135859	.	+	.	ID=LDENT00262600:4;Parent=LDENT00262600;
scaffold751_size220003_64691_220003	maker	CDS	98873	98998	.	+	0	ID=LDENT00262600:cds;Parent=LDENT00262600;
scaffold751_size220003_64691_220003	maker	CDS	109511	109682	.	+	0	ID=LDENT00262600:cds;Parent=LDENT00262600;
scaffold751_size220003_64691_220003	maker	CDS	123641	123723	.	+	2	ID=LDENT00262600:cds;Parent=LDENT00262600;
scaffold751_size220003_64691_220003	maker	CDS	135314	135859	.	+	0	ID=LDENT00262600:cds;Parent=LDENT00262600;
scaffold751_size220003_64691_220003	maker	gene	829	10923	.	-	.	ID=LDENG00262570;Name=LDENG00262570;Note=Similar to LRRC32: Transforming growth factor beta activator LRRC32 (Pongo abelii OX%3D9601);
scaffold751_size220003_64691_220003	maker	mRNA	829	10923	.	-	.	ID=LDENT00262570;Parent=LDENG00262570;Name=LDENT00262570;Note=Similar to LRRC32: Transforming growth factor beta activator LRRC32 (Pongo abelii OX%3D9601);
scaffold751_size220003_64691_220003	maker	exon	829	5764	.	-	.	ID=LDENT00262570:1;Parent=LDENT00262570;
scaffold751_size220003_64691_220003	maker	exon	9062	9203	.	-	.	ID=LDENT00262570:2;Parent=LDENT00262570;
scaffold751_size220003_64691_220003	maker	exon	10449	10923	.	-	.	ID=LDENT00262570:3;Parent=LDENT00262570;
scaffold751_size220003_64691_220003	maker	five_prime_UTR	10449	10923	.	-	.	ID=LDENT00262570:five_prime_utr;Parent=LDENT00262570;
scaffold751_size220003_64691_220003	maker	five_prime_UTR	9152	9203	.	-	.	ID=LDENT00262570:five_prime_utr;Parent=LDENT00262570;
scaffold751_size220003_64691_220003	maker	CDS	9062	9151	.	-	0	ID=LDENT00262570:cds;Parent=LDENT00262570;
scaffold751_size220003_64691_220003	maker	CDS	3839	5764	.	-	0	ID=LDENT00262570:cds;Parent=LDENT00262570;
scaffold751_size220003_64691_220003	maker	three_prime_UTR	829	3838	.	-	.	ID=LDENT00262570:three_prime_utr;Parent=LDENT00262570;
scaffold751_size220003_64691_220003	maker	gene	26032	44298	.	-	.	ID=LDENG00262580;Name=LDENG00262580;Note=Similar to MPZL1: Myelin protein zero-like protein 1 (Bos taurus OX%3D9913);
scaffold751_size220003_64691_220003	maker	mRNA	26032	44298	.	-	.	ID=LDENT00262580;Parent=LDENG00262580;Name=LDENT00262580;Note=Similar to MPZL1: Myelin protein zero-like protein 1 (Bos taurus OX%3D9913);
scaffold751_size220003_64691_220003	maker	exon	26032	26127	.	-	.	ID=LDENT00262580:1;Parent=LDENT00262580;
scaffold751_size220003_64691_220003	maker	exon	28324	28429	.	-	.	ID=LDENT00262580:2;Parent=LDENT00262580;
scaffold751_size220003_64691_220003	maker	exon	33966	34095	.	-	.	ID=LDENT00262580:3;Parent=LDENT00262580;
scaffold751_size220003_64691_220003	maker	exon	35620	35830	.	-	.	ID=LDENT00262580:4;Parent=LDENT00262580;
scaffold751_size220003_64691_220003	maker	exon	41620	41801	.	-	.	ID=LDENT00262580:5;Parent=LDENT00262580;
scaffold751_size220003_64691_220003	maker	exon	44226	44298	.	-	.	ID=LDENT00262580:6;Parent=LDENT00262580;
scaffold751_size220003_64691_220003	maker	CDS	44226	44298	.	-	0	ID=LDENT00262580:cds;Parent=LDENT00262580;
scaffold751_size220003_64691_220003	maker	CDS	41620	41801	.	-	2	ID=LDENT00262580:cds;Parent=LDENT00262580;
scaffold751_size220003_64691_220003	maker	CDS	35620	35830	.	-	0	ID=LDENT00262580:cds;Parent=LDENT00262580;
scaffold751_size220003_64691_220003	maker	CDS	33966	34095	.	-	2	ID=LDENT00262580:cds;Parent=LDENT00262580;
scaffold751_size220003_64691_220003	maker	CDS	28324	28429	.	-	1	ID=LDENT00262580:cds;Parent=LDENT00262580;
scaffold751_size220003_64691_220003	maker	CDS	26032	26127	.	-	0	ID=LDENT00262580:cds;Parent=LDENT00262580;
scaffold751_size220003_64691_220003	maker	gene	49018	86001	.	-	.	ID=LDENG00262590;Name=LDENG00262590;Note=Similar to Rabep1: Rab GTPase-binding effector protein 1 (Mus musculus OX%3D10090);
scaffold751_size220003_64691_220003	maker	mRNA	49018	86001	.	-	.	ID=LDENT00262590;Parent=LDENG00262590;Name=LDENT00262590;Note=Similar to Rabep1: Rab GTPase-binding effector protein 1 (Mus musculus OX%3D10090);
scaffold751_size220003_64691_220003	maker	exon	49018	50872	.	-	.	ID=LDENT00262590:1;Parent=LDENT00262590;
scaffold751_size220003_64691_220003	maker	exon	50941	51991	.	-	.	ID=LDENT00262590:2;Parent=LDENT00262590;
scaffold751_size220003_64691_220003	maker	exon	52129	52245	.	-	.	ID=LDENT00262590:3;Parent=LDENT00262590;
scaffold751_size220003_64691_220003	maker	exon	53223	53321	.	-	.	ID=LDENT00262590:4;Parent=LDENT00262590;
scaffold751_size220003_64691_220003	maker	exon	54244	54299	.	-	.	ID=LDENT00262590:5;Parent=LDENT00262590;
scaffold751_size220003_64691_220003	maker	exon	57328	57517	.	-	.	ID=LDENT00262590:6;Parent=LDENT00262590;
scaffold751_size220003_64691_220003	maker	exon	60399	60539	.	-	.	ID=LDENT00262590:7;Parent=LDENT00262590;
scaffold751_size220003_64691_220003	maker	exon	61383	61481	.	-	.	ID=LDENT00262590:8;Parent=LDENT00262590;
scaffold751_size220003_64691_220003	maker	exon	62845	62961	.	-	.	ID=LDENT00262590:9;Parent=LDENT00262590;
scaffold751_size220003_64691_220003	maker	exon	64370	64474	.	-	.	ID=LDENT00262590:10;Parent=LDENT00262590;
scaffold751_size220003_64691_220003	maker	exon	65123	65169	.	-	.	ID=LDENT00262590:11;Parent=LDENT00262590;
scaffold751_size220003_64691_220003	maker	exon	65237	65648	.	-	.	ID=LDENT00262590:12;Parent=LDENT00262590;
scaffold751_size220003_64691_220003	maker	exon	68437	68547	.	-	.	ID=LDENT00262590:13;Parent=LDENT00262590;
scaffold751_size220003_64691_220003	maker	exon	70689	70867	.	-	.	ID=LDENT00262590:14;Parent=LDENT00262590;
scaffold751_size220003_64691_220003	maker	exon	71260	71395	.	-	.	ID=LDENT00262590:15;Parent=LDENT00262590;
scaffold751_size220003_64691_220003	maker	exon	73407	73526	.	-	.	ID=LDENT00262590:16;Parent=LDENT00262590;
scaffold751_size220003_64691_220003	maker	exon	75424	75584	.	-	.	ID=LDENT00262590:17;Parent=LDENT00262590;
scaffold751_size220003_64691_220003	maker	exon	77436	77639	.	-	.	ID=LDENT00262590:18;Parent=LDENT00262590;
scaffold751_size220003_64691_220003	maker	exon	79050	79178	.	-	.	ID=LDENT00262590:19;Parent=LDENT00262590;
scaffold751_size220003_64691_220003	maker	exon	85851	86001	.	-	.	ID=LDENT00262590:20;Parent=LDENT00262590;
scaffold751_size220003_64691_220003	maker	five_prime_UTR	85897	86001	.	-	.	ID=LDENT00262590:five_prime_utr;Parent=LDENT00262590;
scaffold751_size220003_64691_220003	maker	CDS	85851	85896	.	-	0	ID=LDENT00262590:cds;Parent=LDENT00262590;
scaffold751_size220003_64691_220003	maker	CDS	79050	79178	.	-	2	ID=LDENT00262590:cds;Parent=LDENT00262590;
scaffold751_size220003_64691_220003	maker	CDS	77436	77639	.	-	2	ID=LDENT00262590:cds;Parent=LDENT00262590;
scaffold751_size220003_64691_220003	maker	CDS	75424	75584	.	-	2	ID=LDENT00262590:cds;Parent=LDENT00262590;
scaffold751_size220003_64691_220003	maker	CDS	73407	73526	.	-	0	ID=LDENT00262590:cds;Parent=LDENT00262590;
scaffold751_size220003_64691_220003	maker	CDS	71260	71395	.	-	0	ID=LDENT00262590:cds;Parent=LDENT00262590;
scaffold751_size220003_64691_220003	maker	CDS	70689	70867	.	-	2	ID=LDENT00262590:cds;Parent=LDENT00262590;
scaffold751_size220003_64691_220003	maker	CDS	68437	68547	.	-	0	ID=LDENT00262590:cds;Parent=LDENT00262590;
scaffold751_size220003_64691_220003	maker	CDS	65237	65648	.	-	0	ID=LDENT00262590:cds;Parent=LDENT00262590;
scaffold751_size220003_64691_220003	maker	CDS	65123	65169	.	-	2	ID=LDENT00262590:cds;Parent=LDENT00262590;
scaffold751_size220003_64691_220003	maker	CDS	64370	64474	.	-	0	ID=LDENT00262590:cds;Parent=LDENT00262590;
scaffold751_size220003_64691_220003	maker	CDS	62845	62961	.	-	0	ID=LDENT00262590:cds;Parent=LDENT00262590;
scaffold751_size220003_64691_220003	maker	CDS	61383	61481	.	-	0	ID=LDENT00262590:cds;Parent=LDENT00262590;
scaffold751_size220003_64691_220003	maker	CDS	60399	60539	.	-	0	ID=LDENT00262590:cds;Parent=LDENT00262590;
scaffold751_size220003_64691_220003	maker	CDS	57328	57517	.	-	0	ID=LDENT00262590:cds;Parent=LDENT00262590;
scaffold751_size220003_64691_220003	maker	CDS	54244	54299	.	-	2	ID=LDENT00262590:cds;Parent=LDENT00262590;
scaffold751_size220003_64691_220003	maker	CDS	53223	53321	.	-	0	ID=LDENT00262590:cds;Parent=LDENT00262590;
scaffold751_size220003_64691_220003	maker	CDS	52129	52245	.	-	0	ID=LDENT00262590:cds;Parent=LDENT00262590;
scaffold751_size220003_64691_220003	maker	CDS	51890	51991	.	-	0	ID=LDENT00262590:cds;Parent=LDENT00262590;
scaffold751_size220003_64691_220003	maker	three_prime_UTR	50941	51889	.	-	.	ID=LDENT00262590:three_prime_utr;Parent=LDENT00262590;
scaffold751_size220003_64691_220003	maker	three_prime_UTR	49018	50872	.	-	.	ID=LDENT00262590:three_prime_utr;Parent=LDENT00262590;
scaffold751_size220003_64691_220003	maker	gene	154006	155221	.	-	.	ID=LDENG00262610;Name=LDENG00262610;Note=Similar to KCNJ1: ATP-sensitive inward rectifier potassium channel 1 (Homo sapiens OX%3D9606);
scaffold751_size220003_64691_220003	maker	mRNA	154006	155221	.	-	.	ID=LDENT00262610;Parent=LDENG00262610;Name=LDENT00262610;Note=Similar to KCNJ1: ATP-sensitive inward rectifier potassium channel 1 (Homo sapiens OX%3D9606);
scaffold751_size220003_64691_220003	maker	exon	154006	154777	.	-	.	ID=LDENT00262610:1;Parent=LDENT00262610;
scaffold751_size220003_64691_220003	maker	exon	154857	155221	.	-	.	ID=LDENT00262610:2;Parent=LDENT00262610;
scaffold751_size220003_64691_220003	maker	CDS	154857	155221	.	-	0	ID=LDENT00262610:cds;Parent=LDENT00262610;
scaffold751_size220003_64691_220003	maker	CDS	154006	154777	.	-	1	ID=LDENT00262610:cds;Parent=LDENT00262610;
scaffold753_size240829	maker	gene	107827	140150	.	+	.	ID=LDENG00262880;Name=LDENG00262880;Note=Similar to Map4k5: Mitogen-activated protein kinase kinase kinase kinase 5 (Mus musculus OX%3D10090);
scaffold753_size240829	maker	mRNA	107827	140150	.	+	.	ID=LDENT00262880;Parent=LDENG00262880;Name=LDENT00262880;Note=Similar to Map4k5: Mitogen-activated protein kinase kinase kinase kinase 5 (Mus musculus OX%3D10090);
scaffold753_size240829	maker	exon	107827	108133	.	+	.	ID=LDENT00262880:1;Parent=LDENT00262880;
scaffold753_size240829	maker	exon	120342	120399	.	+	.	ID=LDENT00262880:2;Parent=LDENT00262880;
scaffold753_size240829	maker	exon	121112	121202	.	+	.	ID=LDENT00262880:3;Parent=LDENT00262880;
scaffold753_size240829	maker	exon	121302	121366	.	+	.	ID=LDENT00262880:4;Parent=LDENT00262880;
scaffold753_size240829	maker	exon	121927	121982	.	+	.	ID=LDENT00262880:5;Parent=LDENT00262880;
scaffold753_size240829	maker	exon	122173	122220	.	+	.	ID=LDENT00262880:6;Parent=LDENT00262880;
scaffold753_size240829	maker	exon	122541	122583	.	+	.	ID=LDENT00262880:7;Parent=LDENT00262880;
scaffold753_size240829	maker	exon	122973	123045	.	+	.	ID=LDENT00262880:8;Parent=LDENT00262880;
scaffold753_size240829	maker	exon	123372	123503	.	+	.	ID=LDENT00262880:9;Parent=LDENT00262880;
scaffold753_size240829	maker	exon	124478	124540	.	+	.	ID=LDENT00262880:10;Parent=LDENT00262880;
scaffold753_size240829	maker	exon	124967	125048	.	+	.	ID=LDENT00262880:11;Parent=LDENT00262880;
scaffold753_size240829	maker	exon	126112	126228	.	+	.	ID=LDENT00262880:12;Parent=LDENT00262880;
scaffold753_size240829	maker	exon	126551	126629	.	+	.	ID=LDENT00262880:13;Parent=LDENT00262880;
scaffold753_size240829	maker	exon	127333	127385	.	+	.	ID=LDENT00262880:14;Parent=LDENT00262880;
scaffold753_size240829	maker	exon	128661	128707	.	+	.	ID=LDENT00262880:15;Parent=LDENT00262880;
scaffold753_size240829	maker	exon	128816	128860	.	+	.	ID=LDENT00262880:16;Parent=LDENT00262880;
scaffold753_size240829	maker	exon	129057	129077	.	+	.	ID=LDENT00262880:17;Parent=LDENT00262880;
scaffold753_size240829	maker	exon	129175	129220	.	+	.	ID=LDENT00262880:18;Parent=LDENT00262880;
scaffold753_size240829	maker	exon	129921	130074	.	+	.	ID=LDENT00262880:19;Parent=LDENT00262880;
scaffold753_size240829	maker	exon	130287	130381	.	+	.	ID=LDENT00262880:20;Parent=LDENT00262880;
scaffold753_size240829	maker	exon	130651	130692	.	+	.	ID=LDENT00262880:21;Parent=LDENT00262880;
scaffold753_size240829	maker	exon	131102	131180	.	+	.	ID=LDENT00262880:22;Parent=LDENT00262880;
scaffold753_size240829	maker	exon	131364	131440	.	+	.	ID=LDENT00262880:23;Parent=LDENT00262880;
scaffold753_size240829	maker	exon	132248	132308	.	+	.	ID=LDENT00262880:24;Parent=LDENT00262880;
scaffold753_size240829	maker	exon	133073	133175	.	+	.	ID=LDENT00262880:25;Parent=LDENT00262880;
scaffold753_size240829	maker	exon	133302	133360	.	+	.	ID=LDENT00262880:26;Parent=LDENT00262880;
scaffold753_size240829	maker	exon	133531	133634	.	+	.	ID=LDENT00262880:27;Parent=LDENT00262880;
scaffold753_size240829	maker	exon	134574	134751	.	+	.	ID=LDENT00262880:28;Parent=LDENT00262880;
scaffold753_size240829	maker	exon	134863	134931	.	+	.	ID=LDENT00262880:29;Parent=LDENT00262880;
scaffold753_size240829	maker	exon	138873	138965	.	+	.	ID=LDENT00262880:30;Parent=LDENT00262880;
scaffold753_size240829	maker	exon	139247	139373	.	+	.	ID=LDENT00262880:31;Parent=LDENT00262880;
scaffold753_size240829	maker	exon	139504	140150	.	+	.	ID=LDENT00262880:32;Parent=LDENT00262880;
scaffold753_size240829	maker	five_prime_UTR	107827	108025	.	+	.	ID=LDENT00262880:five_prime_utr;Parent=LDENT00262880;
scaffold753_size240829	maker	CDS	108026	108133	.	+	0	ID=LDENT00262880:cds;Parent=LDENT00262880;
scaffold753_size240829	maker	CDS	120342	120399	.	+	0	ID=LDENT00262880:cds;Parent=LDENT00262880;
scaffold753_size240829	maker	CDS	121112	121202	.	+	2	ID=LDENT00262880:cds;Parent=LDENT00262880;
scaffold753_size240829	maker	CDS	121302	121366	.	+	1	ID=LDENT00262880:cds;Parent=LDENT00262880;
scaffold753_size240829	maker	CDS	121927	121982	.	+	2	ID=LDENT00262880:cds;Parent=LDENT00262880;
scaffold753_size240829	maker	CDS	122173	122220	.	+	0	ID=LDENT00262880:cds;Parent=LDENT00262880;
scaffold753_size240829	maker	CDS	122541	122583	.	+	0	ID=LDENT00262880:cds;Parent=LDENT00262880;
scaffold753_size240829	maker	CDS	122973	123045	.	+	2	ID=LDENT00262880:cds;Parent=LDENT00262880;
scaffold753_size240829	maker	CDS	123372	123503	.	+	1	ID=LDENT00262880:cds;Parent=LDENT00262880;
scaffold753_size240829	maker	CDS	124478	124540	.	+	1	ID=LDENT00262880:cds;Parent=LDENT00262880;
scaffold753_size240829	maker	CDS	124967	125048	.	+	1	ID=LDENT00262880:cds;Parent=LDENT00262880;
scaffold753_size240829	maker	CDS	126112	126228	.	+	0	ID=LDENT00262880:cds;Parent=LDENT00262880;
scaffold753_size240829	maker	CDS	126551	126629	.	+	0	ID=LDENT00262880:cds;Parent=LDENT00262880;
scaffold753_size240829	maker	CDS	127333	127385	.	+	2	ID=LDENT00262880:cds;Parent=LDENT00262880;
scaffold753_size240829	maker	CDS	128661	128707	.	+	0	ID=LDENT00262880:cds;Parent=LDENT00262880;
scaffold753_size240829	maker	CDS	128816	128860	.	+	1	ID=LDENT00262880:cds;Parent=LDENT00262880;
scaffold753_size240829	maker	CDS	129057	129077	.	+	1	ID=LDENT00262880:cds;Parent=LDENT00262880;
scaffold753_size240829	maker	CDS	129175	129220	.	+	1	ID=LDENT00262880:cds;Parent=LDENT00262880;
scaffold753_size240829	maker	CDS	129921	130074	.	+	0	ID=LDENT00262880:cds;Parent=LDENT00262880;
scaffold753_size240829	maker	CDS	130287	130381	.	+	2	ID=LDENT00262880:cds;Parent=LDENT00262880;
scaffold753_size240829	maker	CDS	130651	130692	.	+	0	ID=LDENT00262880:cds;Parent=LDENT00262880;
scaffold753_size240829	maker	CDS	131102	131180	.	+	0	ID=LDENT00262880:cds;Parent=LDENT00262880;
scaffold753_size240829	maker	CDS	131364	131440	.	+	2	ID=LDENT00262880:cds;Parent=LDENT00262880;
scaffold753_size240829	maker	CDS	132248	132308	.	+	0	ID=LDENT00262880:cds;Parent=LDENT00262880;
scaffold753_size240829	maker	CDS	133073	133175	.	+	2	ID=LDENT00262880:cds;Parent=LDENT00262880;
scaffold753_size240829	maker	CDS	133302	133360	.	+	1	ID=LDENT00262880:cds;Parent=LDENT00262880;
scaffold753_size240829	maker	CDS	133531	133634	.	+	2	ID=LDENT00262880:cds;Parent=LDENT00262880;
scaffold753_size240829	maker	CDS	134574	134751	.	+	0	ID=LDENT00262880:cds;Parent=LDENT00262880;
scaffold753_size240829	maker	CDS	134863	134931	.	+	2	ID=LDENT00262880:cds;Parent=LDENT00262880;
scaffold753_size240829	maker	CDS	138873	138965	.	+	2	ID=LDENT00262880:cds;Parent=LDENT00262880;
scaffold753_size240829	maker	CDS	139247	139373	.	+	2	ID=LDENT00262880:cds;Parent=LDENT00262880;
scaffold753_size240829	maker	CDS	139504	139600	.	+	1	ID=LDENT00262880:cds;Parent=LDENT00262880;
scaffold753_size240829	maker	three_prime_UTR	139601	140150	.	+	.	ID=LDENT00262880:three_prime_utr;Parent=LDENT00262880;
scaffold753_size240829	maker	gene	141373	147399	.	+	.	ID=LDENG00262890;Name=LDENG00262890;Note=Similar to WDR20: WD repeat-containing protein 20 (Homo sapiens OX%3D9606);
scaffold753_size240829	maker	mRNA	141373	147399	.	+	.	ID=LDENT00262890;Parent=LDENG00262890;Name=LDENT00262890;Note=Similar to WDR20: WD repeat-containing protein 20 (Homo sapiens OX%3D9606);
scaffold753_size240829	maker	exon	141373	141678	.	+	.	ID=LDENT00262890:1;Parent=LDENT00262890;
scaffold753_size240829	maker	exon	141765	141857	.	+	.	ID=LDENT00262890:2;Parent=LDENT00262890;
scaffold753_size240829	maker	exon	143970	144152	.	+	.	ID=LDENT00262890:3;Parent=LDENT00262890;
scaffold753_size240829	maker	exon	144939	145040	.	+	.	ID=LDENT00262890:4;Parent=LDENT00262890;
scaffold753_size240829	maker	exon	145157	146413	.	+	.	ID=LDENT00262890:5;Parent=LDENT00262890;
scaffold753_size240829	maker	exon	147352	147399	.	+	.	ID=LDENT00262890:6;Parent=LDENT00262890;
scaffold753_size240829	maker	CDS	141373	141678	.	+	0	ID=LDENT00262890:cds;Parent=LDENT00262890;
scaffold753_size240829	maker	CDS	141765	141857	.	+	0	ID=LDENT00262890:cds;Parent=LDENT00262890;
scaffold753_size240829	maker	CDS	143970	144152	.	+	0	ID=LDENT00262890:cds;Parent=LDENT00262890;
scaffold753_size240829	maker	CDS	144939	145040	.	+	0	ID=LDENT00262890:cds;Parent=LDENT00262890;
scaffold753_size240829	maker	CDS	145157	146413	.	+	0	ID=LDENT00262890:cds;Parent=LDENT00262890;
scaffold753_size240829	maker	CDS	147352	147399	.	+	0	ID=LDENT00262890:cds;Parent=LDENT00262890;
scaffold753_size240829	maker	gene	150918	173857	.	+	.	ID=LDENG00262900;Name=LDENG00262900;Note=Similar to HIF1A: Hypoxia-inducible factor 1-alpha (Bos taurus OX%3D9913);
scaffold753_size240829	maker	mRNA	150918	173857	.	+	.	ID=LDENT00262900;Parent=LDENG00262900;Name=LDENT00262900;Note=Similar to HIF1A: Hypoxia-inducible factor 1-alpha (Bos taurus OX%3D9913);
scaffold753_size240829	maker	exon	150918	151216	.	+	.	ID=LDENT00262900:1;Parent=LDENT00262900;
scaffold753_size240829	maker	exon	158592	158782	.	+	.	ID=LDENT00262900:2;Parent=LDENT00262900;
scaffold753_size240829	maker	exon	159943	160103	.	+	.	ID=LDENT00262900:3;Parent=LDENT00262900;
scaffold753_size240829	maker	exon	161271	161355	.	+	.	ID=LDENT00262900:4;Parent=LDENT00262900;
scaffold753_size240829	maker	exon	162073	162188	.	+	.	ID=LDENT00262900:5;Parent=LDENT00262900;
scaffold753_size240829	maker	exon	163731	163915	.	+	.	ID=LDENT00262900:6;Parent=LDENT00262900;
scaffold753_size240829	maker	exon	164038	164144	.	+	.	ID=LDENT00262900:7;Parent=LDENT00262900;
scaffold753_size240829	maker	exon	165158	165305	.	+	.	ID=LDENT00262900:8;Parent=LDENT00262900;
scaffold753_size240829	maker	exon	166519	166784	.	+	.	ID=LDENT00262900:9;Parent=LDENT00262900;
scaffold753_size240829	maker	exon	166963	167132	.	+	.	ID=LDENT00262900:10;Parent=LDENT00262900;
scaffold753_size240829	maker	exon	167846	167938	.	+	.	ID=LDENT00262900:11;Parent=LDENT00262900;
scaffold753_size240829	maker	exon	168828	168997	.	+	.	ID=LDENT00262900:12;Parent=LDENT00262900;
scaffold753_size240829	maker	exon	169506	169617	.	+	.	ID=LDENT00262900:13;Parent=LDENT00262900;
scaffold753_size240829	maker	exon	169941	170058	.	+	.	ID=LDENT00262900:14;Parent=LDENT00262900;
scaffold753_size240829	maker	exon	170495	173857	.	+	.	ID=LDENT00262900:15;Parent=LDENT00262900;
scaffold753_size240829	maker	five_prime_UTR	150918	151004	.	+	.	ID=LDENT00262900:five_prime_utr;Parent=LDENT00262900;
scaffold753_size240829	maker	CDS	151005	151216	.	+	0	ID=LDENT00262900:cds;Parent=LDENT00262900;
scaffold753_size240829	maker	CDS	158592	158782	.	+	1	ID=LDENT00262900:cds;Parent=LDENT00262900;
scaffold753_size240829	maker	CDS	159943	160103	.	+	2	ID=LDENT00262900:cds;Parent=LDENT00262900;
scaffold753_size240829	maker	CDS	161271	161355	.	+	0	ID=LDENT00262900:cds;Parent=LDENT00262900;
scaffold753_size240829	maker	CDS	162073	162188	.	+	2	ID=LDENT00262900:cds;Parent=LDENT00262900;
scaffold753_size240829	maker	CDS	163731	163915	.	+	0	ID=LDENT00262900:cds;Parent=LDENT00262900;
scaffold753_size240829	maker	CDS	164038	164144	.	+	1	ID=LDENT00262900:cds;Parent=LDENT00262900;
scaffold753_size240829	maker	CDS	165158	165305	.	+	2	ID=LDENT00262900:cds;Parent=LDENT00262900;
scaffold753_size240829	maker	CDS	166519	166784	.	+	1	ID=LDENT00262900:cds;Parent=LDENT00262900;
scaffold753_size240829	maker	CDS	166963	167132	.	+	2	ID=LDENT00262900:cds;Parent=LDENT00262900;
scaffold753_size240829	maker	CDS	167846	167938	.	+	0	ID=LDENT00262900:cds;Parent=LDENT00262900;
scaffold753_size240829	maker	CDS	168828	168997	.	+	0	ID=LDENT00262900:cds;Parent=LDENT00262900;
scaffold753_size240829	maker	CDS	169506	169617	.	+	1	ID=LDENT00262900:cds;Parent=LDENT00262900;
scaffold753_size240829	maker	CDS	169941	170058	.	+	0	ID=LDENT00262900:cds;Parent=LDENT00262900;
scaffold753_size240829	maker	CDS	170495	170562	.	+	2	ID=LDENT00262900:cds;Parent=LDENT00262900;
scaffold753_size240829	maker	three_prime_UTR	170563	173857	.	+	.	ID=LDENT00262900:three_prime_utr;Parent=LDENT00262900;
scaffold753_size240829	maker	gene	5524	72847	.	-	.	ID=LDENG00262860;Name=LDENG00262860;Note=Similar to ACTN4: Alpha-actinin-4 (Homo sapiens OX%3D9606);
scaffold753_size240829	maker	mRNA	5524	72847	.	-	.	ID=LDENT00262860;Parent=LDENG00262860;Name=LDENT00262860;Note=Similar to ACTN4: Alpha-actinin-4 (Homo sapiens OX%3D9606);
scaffold753_size240829	maker	exon	9965	10030	.	-	.	ID=LDENT00262860:1;Parent=LDENT00262860;
scaffold753_size240829	maker	exon	22897	22982	.	-	.	ID=LDENT00262860:2;Parent=LDENT00262860;
scaffold753_size240829	maker	exon	5524	7699	.	-	.	ID=LDENT00262860:3;Parent=LDENT00262860;
scaffold753_size240829	maker	exon	8816	8974	.	-	.	ID=LDENT00262860:4;Parent=LDENT00262860;
scaffold753_size240829	maker	exon	10505	10585	.	-	.	ID=LDENT00262860:5;Parent=LDENT00262860;
scaffold753_size240829	maker	exon	12088	12234	.	-	.	ID=LDENT00262860:6;Parent=LDENT00262860;
scaffold753_size240829	maker	exon	12377	12556	.	-	.	ID=LDENT00262860:7;Parent=LDENT00262860;
scaffold753_size240829	maker	exon	13212	13346	.	-	.	ID=LDENT00262860:8;Parent=LDENT00262860;
scaffold753_size240829	maker	exon	13668	13850	.	-	.	ID=LDENT00262860:9;Parent=LDENT00262860;
scaffold753_size240829	maker	exon	14223	14363	.	-	.	ID=LDENT00262860:10;Parent=LDENT00262860;
scaffold753_size240829	maker	exon	14466	14574	.	-	.	ID=LDENT00262860:11;Parent=LDENT00262860;
scaffold753_size240829	maker	exon	14967	15117	.	-	.	ID=LDENT00262860:12;Parent=LDENT00262860;
scaffold753_size240829	maker	exon	15580	15727	.	-	.	ID=LDENT00262860:13;Parent=LDENT00262860;
scaffold753_size240829	maker	exon	16043	16147	.	-	.	ID=LDENT00262860:14;Parent=LDENT00262860;
scaffold753_size240829	maker	exon	16353	16478	.	-	.	ID=LDENT00262860:15;Parent=LDENT00262860;
scaffold753_size240829	maker	exon	16611	16703	.	-	.	ID=LDENT00262860:16;Parent=LDENT00262860;
scaffold753_size240829	maker	exon	23696	23777	.	-	.	ID=LDENT00262860:17;Parent=LDENT00262860;
scaffold753_size240829	maker	exon	23939	24017	.	-	.	ID=LDENT00262860:18;Parent=LDENT00262860;
scaffold753_size240829	maker	exon	24453	24540	.	-	.	ID=LDENT00262860:19;Parent=LDENT00262860;
scaffold753_size240829	maker	exon	25096	25182	.	-	.	ID=LDENT00262860:20;Parent=LDENT00262860;
scaffold753_size240829	maker	exon	27057	27176	.	-	.	ID=LDENT00262860:21;Parent=LDENT00262860;
scaffold753_size240829	maker	exon	28507	28621	.	-	.	ID=LDENT00262860:22;Parent=LDENT00262860;
scaffold753_size240829	maker	exon	72376	72847	.	-	.	ID=LDENT00262860:23;Parent=LDENT00262860;
scaffold753_size240829	maker	five_prime_UTR	72502	72847	.	-	.	ID=LDENT00262860:five_prime_utr;Parent=LDENT00262860;
scaffold753_size240829	maker	CDS	72376	72501	.	-	0	ID=LDENT00262860:cds;Parent=LDENT00262860;
scaffold753_size240829	maker	CDS	28507	28621	.	-	0	ID=LDENT00262860:cds;Parent=LDENT00262860;
scaffold753_size240829	maker	CDS	27057	27176	.	-	2	ID=LDENT00262860:cds;Parent=LDENT00262860;
scaffold753_size240829	maker	CDS	25096	25182	.	-	2	ID=LDENT00262860:cds;Parent=LDENT00262860;
scaffold753_size240829	maker	CDS	24453	24540	.	-	2	ID=LDENT00262860:cds;Parent=LDENT00262860;
scaffold753_size240829	maker	CDS	23939	24017	.	-	1	ID=LDENT00262860:cds;Parent=LDENT00262860;
scaffold753_size240829	maker	CDS	23696	23777	.	-	0	ID=LDENT00262860:cds;Parent=LDENT00262860;
scaffold753_size240829	maker	CDS	22897	22982	.	-	2	ID=LDENT00262860:cds;Parent=LDENT00262860;
scaffold753_size240829	maker	CDS	16611	16703	.	-	0	ID=LDENT00262860:cds;Parent=LDENT00262860;
scaffold753_size240829	maker	CDS	16353	16478	.	-	0	ID=LDENT00262860:cds;Parent=LDENT00262860;
scaffold753_size240829	maker	CDS	16043	16147	.	-	0	ID=LDENT00262860:cds;Parent=LDENT00262860;
scaffold753_size240829	maker	CDS	15580	15727	.	-	0	ID=LDENT00262860:cds;Parent=LDENT00262860;
scaffold753_size240829	maker	CDS	14967	15117	.	-	2	ID=LDENT00262860:cds;Parent=LDENT00262860;
scaffold753_size240829	maker	CDS	14466	14574	.	-	1	ID=LDENT00262860:cds;Parent=LDENT00262860;
scaffold753_size240829	maker	CDS	14223	14363	.	-	0	ID=LDENT00262860:cds;Parent=LDENT00262860;
scaffold753_size240829	maker	CDS	13668	13850	.	-	0	ID=LDENT00262860:cds;Parent=LDENT00262860;
scaffold753_size240829	maker	CDS	13212	13346	.	-	0	ID=LDENT00262860:cds;Parent=LDENT00262860;
scaffold753_size240829	maker	CDS	12377	12556	.	-	0	ID=LDENT00262860:cds;Parent=LDENT00262860;
scaffold753_size240829	maker	CDS	12088	12234	.	-	0	ID=LDENT00262860:cds;Parent=LDENT00262860;
scaffold753_size240829	maker	CDS	10505	10585	.	-	0	ID=LDENT00262860:cds;Parent=LDENT00262860;
scaffold753_size240829	maker	CDS	9965	10030	.	-	0	ID=LDENT00262860:cds;Parent=LDENT00262860;
scaffold753_size240829	maker	CDS	8816	8974	.	-	0	ID=LDENT00262860:cds;Parent=LDENT00262860;
scaffold753_size240829	maker	CDS	7541	7699	.	-	0	ID=LDENT00262860:cds;Parent=LDENT00262860;
scaffold753_size240829	maker	three_prime_UTR	5524	7540	.	-	.	ID=LDENT00262860:three_prime_utr;Parent=LDENT00262860;
scaffold753_size240829	maker	gene	75729	96768	.	-	.	ID=LDENG00262870;Name=LDENG00262870;Note=Similar to Capn9: Calpain-9 (Rattus norvegicus OX%3D10116);
scaffold753_size240829	maker	mRNA	75729	96768	.	-	.	ID=LDENT00262870;Parent=LDENG00262870;Name=LDENT00262870;Note=Similar to Capn9: Calpain-9 (Rattus norvegicus OX%3D10116);
scaffold753_size240829	maker	exon	75729	77657	.	-	.	ID=LDENT00262870:1;Parent=LDENT00262870;
scaffold753_size240829	maker	exon	78541	78599	.	-	.	ID=LDENT00262870:2;Parent=LDENT00262870;
scaffold753_size240829	maker	exon	79717	79833	.	-	.	ID=LDENT00262870:3;Parent=LDENT00262870;
scaffold753_size240829	maker	exon	80521	80599	.	-	.	ID=LDENT00262870:4;Parent=LDENT00262870;
scaffold753_size240829	maker	exon	80897	80965	.	-	.	ID=LDENT00262870:5;Parent=LDENT00262870;
scaffold753_size240829	maker	exon	81409	81473	.	-	.	ID=LDENT00262870:6;Parent=LDENT00262870;
scaffold753_size240829	maker	exon	81736	81796	.	-	.	ID=LDENT00262870:7;Parent=LDENT00262870;
scaffold753_size240829	maker	exon	82735	82809	.	-	.	ID=LDENT00262870:8;Parent=LDENT00262870;
scaffold753_size240829	maker	exon	83004	83049	.	-	.	ID=LDENT00262870:9;Parent=LDENT00262870;
scaffold753_size240829	maker	exon	83872	84080	.	-	.	ID=LDENT00262870:10;Parent=LDENT00262870;
scaffold753_size240829	maker	exon	84848	85005	.	-	.	ID=LDENT00262870:11;Parent=LDENT00262870;
scaffold753_size240829	maker	exon	86343	86503	.	-	.	ID=LDENT00262870:12;Parent=LDENT00262870;
scaffold753_size240829	maker	exon	87365	87439	.	-	.	ID=LDENT00262870:13;Parent=LDENT00262870;
scaffold753_size240829	maker	exon	88338	88429	.	-	.	ID=LDENT00262870:14;Parent=LDENT00262870;
scaffold753_size240829	maker	exon	88863	88934	.	-	.	ID=LDENT00262870:15;Parent=LDENT00262870;
scaffold753_size240829	maker	exon	89746	89917	.	-	.	ID=LDENT00262870:16;Parent=LDENT00262870;
scaffold753_size240829	maker	exon	90854	90987	.	-	.	ID=LDENT00262870:17;Parent=LDENT00262870;
scaffold753_size240829	maker	exon	91436	91554	.	-	.	ID=LDENT00262870:18;Parent=LDENT00262870;
scaffold753_size240829	maker	exon	92043	92112	.	-	.	ID=LDENT00262870:19;Parent=LDENT00262870;
scaffold753_size240829	maker	exon	96490	96768	.	-	.	ID=LDENT00262870:20;Parent=LDENT00262870;
scaffold753_size240829	maker	five_prime_UTR	96721	96768	.	-	.	ID=LDENT00262870:five_prime_utr;Parent=LDENT00262870;
scaffold753_size240829	maker	CDS	96490	96720	.	-	0	ID=LDENT00262870:cds;Parent=LDENT00262870;
scaffold753_size240829	maker	CDS	92043	92112	.	-	0	ID=LDENT00262870:cds;Parent=LDENT00262870;
scaffold753_size240829	maker	CDS	91436	91554	.	-	2	ID=LDENT00262870:cds;Parent=LDENT00262870;
scaffold753_size240829	maker	CDS	90854	90987	.	-	0	ID=LDENT00262870:cds;Parent=LDENT00262870;
scaffold753_size240829	maker	CDS	89746	89917	.	-	1	ID=LDENT00262870:cds;Parent=LDENT00262870;
scaffold753_size240829	maker	CDS	88863	88934	.	-	0	ID=LDENT00262870:cds;Parent=LDENT00262870;
scaffold753_size240829	maker	CDS	88338	88429	.	-	0	ID=LDENT00262870:cds;Parent=LDENT00262870;
scaffold753_size240829	maker	CDS	87365	87439	.	-	1	ID=LDENT00262870:cds;Parent=LDENT00262870;
scaffold753_size240829	maker	CDS	86343	86503	.	-	1	ID=LDENT00262870:cds;Parent=LDENT00262870;
scaffold753_size240829	maker	CDS	84848	85005	.	-	2	ID=LDENT00262870:cds;Parent=LDENT00262870;
scaffold753_size240829	maker	CDS	83872	84080	.	-	0	ID=LDENT00262870:cds;Parent=LDENT00262870;
scaffold753_size240829	maker	CDS	83004	83049	.	-	1	ID=LDENT00262870:cds;Parent=LDENT00262870;
scaffold753_size240829	maker	CDS	82735	82809	.	-	0	ID=LDENT00262870:cds;Parent=LDENT00262870;
scaffold753_size240829	maker	CDS	81736	81796	.	-	0	ID=LDENT00262870:cds;Parent=LDENT00262870;
scaffold753_size240829	maker	CDS	81409	81473	.	-	2	ID=LDENT00262870:cds;Parent=LDENT00262870;
scaffold753_size240829	maker	CDS	80897	80965	.	-	0	ID=LDENT00262870:cds;Parent=LDENT00262870;
scaffold753_size240829	maker	CDS	80521	80599	.	-	0	ID=LDENT00262870:cds;Parent=LDENT00262870;
scaffold753_size240829	maker	CDS	79717	79833	.	-	2	ID=LDENT00262870:cds;Parent=LDENT00262870;
scaffold753_size240829	maker	CDS	78541	78599	.	-	2	ID=LDENT00262870:cds;Parent=LDENT00262870;
scaffold753_size240829	maker	CDS	77631	77657	.	-	0	ID=LDENT00262870:cds;Parent=LDENT00262870;
scaffold753_size240829	maker	three_prime_UTR	75729	77630	.	-	.	ID=LDENT00262870:three_prime_utr;Parent=LDENT00262870;
scaffold756_size195694	maker	gene	7065	8705	.	+	.	ID=LDENG00263400;Name=LDENG00263400;Note=Similar to Hrh2: Histamine H2 receptor (Mus musculus OX%3D10090);
scaffold756_size195694	maker	mRNA	7065	8705	.	+	.	ID=LDENT00263400;Parent=LDENG00263400;Name=LDENT00263400;Note=Similar to Hrh2: Histamine H2 receptor (Mus musculus OX%3D10090);
scaffold756_size195694	maker	exon	7065	7685	.	+	.	ID=LDENT00263400:1;Parent=LDENT00263400;
scaffold756_size195694	maker	exon	8244	8705	.	+	.	ID=LDENT00263400:2;Parent=LDENT00263400;
scaffold756_size195694	maker	CDS	7065	7685	.	+	0	ID=LDENT00263400:cds;Parent=LDENT00263400;
scaffold756_size195694	maker	CDS	8244	8705	.	+	0	ID=LDENT00263400:cds;Parent=LDENT00263400;
scaffold756_size195694	maker	gene	26722	34777	.	+	.	ID=LDENG00263410;Name=LDENG00263410;Note=Similar to Kcnip1: Kv channel-interacting protein 1 (Mus musculus OX%3D10090);
scaffold756_size195694	maker	mRNA	26722	34777	.	+	.	ID=LDENT00263410;Parent=LDENG00263410;Name=LDENT00263410;Note=Similar to Kcnip1: Kv channel-interacting protein 1 (Mus musculus OX%3D10090);
scaffold756_size195694	maker	exon	26722	27077	.	+	.	ID=LDENT00263410:1;Parent=LDENT00263410;
scaffold756_size195694	maker	exon	30987	31111	.	+	.	ID=LDENT00263410:2;Parent=LDENT00263410;
scaffold756_size195694	maker	exon	31492	31561	.	+	.	ID=LDENT00263410:3;Parent=LDENT00263410;
scaffold756_size195694	maker	exon	31752	31822	.	+	.	ID=LDENT00263410:4;Parent=LDENT00263410;
scaffold756_size195694	maker	exon	31910	32017	.	+	.	ID=LDENT00263410:5;Parent=LDENT00263410;
scaffold756_size195694	maker	exon	32107	32211	.	+	.	ID=LDENT00263410:6;Parent=LDENT00263410;
scaffold756_size195694	maker	exon	32565	32627	.	+	.	ID=LDENT00263410:7;Parent=LDENT00263410;
scaffold756_size195694	maker	exon	33285	34777	.	+	.	ID=LDENT00263410:8;Parent=LDENT00263410;
scaffold756_size195694	maker	five_prime_UTR	26722	27019	.	+	.	ID=LDENT00263410:five_prime_utr;Parent=LDENT00263410;
scaffold756_size195694	maker	CDS	27020	27077	.	+	0	ID=LDENT00263410:cds;Parent=LDENT00263410;
scaffold756_size195694	maker	CDS	30987	31111	.	+	2	ID=LDENT00263410:cds;Parent=LDENT00263410;
scaffold756_size195694	maker	CDS	31492	31561	.	+	0	ID=LDENT00263410:cds;Parent=LDENT00263410;
scaffold756_size195694	maker	CDS	31752	31822	.	+	2	ID=LDENT00263410:cds;Parent=LDENT00263410;
scaffold756_size195694	maker	CDS	31910	32017	.	+	0	ID=LDENT00263410:cds;Parent=LDENT00263410;
scaffold756_size195694	maker	CDS	32107	32211	.	+	0	ID=LDENT00263410:cds;Parent=LDENT00263410;
scaffold756_size195694	maker	CDS	32565	32627	.	+	0	ID=LDENT00263410:cds;Parent=LDENT00263410;
scaffold756_size195694	maker	CDS	33285	33332	.	+	0	ID=LDENT00263410:cds;Parent=LDENT00263410;
scaffold756_size195694	maker	three_prime_UTR	33333	34777	.	+	.	ID=LDENT00263410:three_prime_utr;Parent=LDENT00263410;
scaffold756_size195694	maker	gene	35590	42553	.	+	.	ID=LDENG00263420;Name=LDENG00263420;Note=Similar to NPM1: Nucleophosmin (Gallus gallus OX%3D9031);
scaffold756_size195694	maker	mRNA	35590	42553	.	+	.	ID=LDENT00263420;Parent=LDENG00263420;Name=LDENT00263420;Note=Similar to NPM1: Nucleophosmin (Gallus gallus OX%3D9031);
scaffold756_size195694	maker	exon	35590	35764	.	+	.	ID=LDENT00263420:1;Parent=LDENT00263420;
scaffold756_size195694	maker	exon	37423	37502	.	+	.	ID=LDENT00263420:2;Parent=LDENT00263420;
scaffold756_size195694	maker	exon	38098	38217	.	+	.	ID=LDENT00263420:3;Parent=LDENT00263420;
scaffold756_size195694	maker	exon	38366	38459	.	+	.	ID=LDENT00263420:4;Parent=LDENT00263420;
scaffold756_size195694	maker	exon	38860	38975	.	+	.	ID=LDENT00263420:5;Parent=LDENT00263420;
scaffold756_size195694	maker	exon	39058	39134	.	+	.	ID=LDENT00263420:6;Parent=LDENT00263420;
scaffold756_size195694	maker	exon	39312	39375	.	+	.	ID=LDENT00263420:7;Parent=LDENT00263420;
scaffold756_size195694	maker	exon	39484	39564	.	+	.	ID=LDENT00263420:8;Parent=LDENT00263420;
scaffold756_size195694	maker	exon	39962	40069	.	+	.	ID=LDENT00263420:9;Parent=LDENT00263420;
scaffold756_size195694	maker	exon	40650	40724	.	+	.	ID=LDENT00263420:10;Parent=LDENT00263420;
scaffold756_size195694	maker	exon	41060	41121	.	+	.	ID=LDENT00263420:11;Parent=LDENT00263420;
scaffold756_size195694	maker	exon	41189	42553	.	+	.	ID=LDENT00263420:12;Parent=LDENT00263420;
scaffold756_size195694	maker	five_prime_UTR	35590	35715	.	+	.	ID=LDENT00263420:five_prime_utr;Parent=LDENT00263420;
scaffold756_size195694	maker	CDS	35716	35764	.	+	0	ID=LDENT00263420:cds;Parent=LDENT00263420;
scaffold756_size195694	maker	CDS	37423	37502	.	+	2	ID=LDENT00263420:cds;Parent=LDENT00263420;
scaffold756_size195694	maker	CDS	38098	38217	.	+	0	ID=LDENT00263420:cds;Parent=LDENT00263420;
scaffold756_size195694	maker	CDS	38366	38459	.	+	0	ID=LDENT00263420:cds;Parent=LDENT00263420;
scaffold756_size195694	maker	CDS	38860	38975	.	+	2	ID=LDENT00263420:cds;Parent=LDENT00263420;
scaffold756_size195694	maker	CDS	39058	39134	.	+	0	ID=LDENT00263420:cds;Parent=LDENT00263420;
scaffold756_size195694	maker	CDS	39312	39375	.	+	1	ID=LDENT00263420:cds;Parent=LDENT00263420;
scaffold756_size195694	maker	CDS	39484	39564	.	+	0	ID=LDENT00263420:cds;Parent=LDENT00263420;
scaffold756_size195694	maker	CDS	39962	40069	.	+	0	ID=LDENT00263420:cds;Parent=LDENT00263420;
scaffold756_size195694	maker	CDS	40650	40724	.	+	0	ID=LDENT00263420:cds;Parent=LDENT00263420;
scaffold756_size195694	maker	CDS	41060	41110	.	+	0	ID=LDENT00263420:cds;Parent=LDENT00263420;
scaffold756_size195694	maker	three_prime_UTR	41111	41121	.	+	.	ID=LDENT00263420:three_prime_utr;Parent=LDENT00263420;
scaffold756_size195694	maker	three_prime_UTR	41189	42553	.	+	.	ID=LDENT00263420:three_prime_utr;Parent=LDENT00263420;
scaffold756_size195694	maker	gene	106493	165370	.	+	.	ID=LDENG00263460;Name=LDENG00263460;Note=Similar to Nlgn2: Neuroligin-2 (Mus musculus OX%3D10090);
scaffold756_size195694	maker	mRNA	106493	165370	.	+	.	ID=LDENT00263460;Parent=LDENG00263460;Name=LDENT00263460;Note=Similar to Nlgn2: Neuroligin-2 (Mus musculus OX%3D10090);
scaffold756_size195694	maker	exon	106493	106824	.	+	.	ID=LDENT00263460:1;Parent=LDENT00263460;
scaffold756_size195694	maker	exon	129264	130002	.	+	.	ID=LDENT00263460:2;Parent=LDENT00263460;
scaffold756_size195694	maker	exon	136155	136208	.	+	.	ID=LDENT00263460:3;Parent=LDENT00263460;
scaffold756_size195694	maker	exon	141509	141658	.	+	.	ID=LDENT00263460:4;Parent=LDENT00263460;
scaffold756_size195694	maker	exon	154995	155180	.	+	.	ID=LDENT00263460:5;Parent=LDENT00263460;
scaffold756_size195694	maker	exon	158559	158824	.	+	.	ID=LDENT00263460:6;Parent=LDENT00263460;
scaffold756_size195694	maker	exon	158963	159116	.	+	.	ID=LDENT00263460:7;Parent=LDENT00263460;
scaffold756_size195694	maker	exon	159484	159850	.	+	.	ID=LDENT00263460:8;Parent=LDENT00263460;
scaffold756_size195694	maker	exon	160764	165370	.	+	.	ID=LDENT00263460:9;Parent=LDENT00263460;
scaffold756_size195694	maker	five_prime_UTR	106493	106824	.	+	.	ID=LDENT00263460:five_prime_utr;Parent=LDENT00263460;
scaffold756_size195694	maker	five_prime_UTR	129264	129485	.	+	.	ID=LDENT00263460:five_prime_utr;Parent=LDENT00263460;
scaffold756_size195694	maker	CDS	129486	130002	.	+	0	ID=LDENT00263460:cds;Parent=LDENT00263460;
scaffold756_size195694	maker	CDS	136155	136208	.	+	2	ID=LDENT00263460:cds;Parent=LDENT00263460;
scaffold756_size195694	maker	CDS	141509	141658	.	+	2	ID=LDENT00263460:cds;Parent=LDENT00263460;
scaffold756_size195694	maker	CDS	154995	155180	.	+	2	ID=LDENT00263460:cds;Parent=LDENT00263460;
scaffold756_size195694	maker	CDS	158559	158824	.	+	2	ID=LDENT00263460:cds;Parent=LDENT00263460;
scaffold756_size195694	maker	CDS	158963	159116	.	+	0	ID=LDENT00263460:cds;Parent=LDENT00263460;
scaffold756_size195694	maker	CDS	159484	159850	.	+	2	ID=LDENT00263460:cds;Parent=LDENT00263460;
scaffold756_size195694	maker	CDS	160764	161778	.	+	1	ID=LDENT00263460:cds;Parent=LDENT00263460;
scaffold756_size195694	maker	three_prime_UTR	161779	165370	.	+	.	ID=LDENT00263460:three_prime_utr;Parent=LDENT00263460;
scaffold756_size195694	maker	gene	178455	194371	.	+	.	ID=LDENG00263480;Name=LDENG00263480;Note=Similar to KDM6B: Lysine-specific demethylase 6B (Homo sapiens OX%3D9606);
scaffold756_size195694	maker	mRNA	178455	194371	.	+	.	ID=LDENT00263480;Parent=LDENG00263480;Name=LDENT00263480;Note=Similar to KDM6B: Lysine-specific demethylase 6B (Homo sapiens OX%3D9606);
scaffold756_size195694	maker	exon	178455	178461	.	+	.	ID=LDENT00263480:1;Parent=LDENT00263480;
scaffold756_size195694	maker	exon	179690	179702	.	+	.	ID=LDENT00263480:2;Parent=LDENT00263480;
scaffold756_size195694	maker	exon	181787	181845	.	+	.	ID=LDENT00263480:3;Parent=LDENT00263480;
scaffold756_size195694	maker	exon	182548	182671	.	+	.	ID=LDENT00263480:4;Parent=LDENT00263480;
scaffold756_size195694	maker	exon	183942	183998	.	+	.	ID=LDENT00263480:5;Parent=LDENT00263480;
scaffold756_size195694	maker	exon	185012	185210	.	+	.	ID=LDENT00263480:6;Parent=LDENT00263480;
scaffold756_size195694	maker	exon	185309	185554	.	+	.	ID=LDENT00263480:7;Parent=LDENT00263480;
scaffold756_size195694	maker	exon	185692	185838	.	+	.	ID=LDENT00263480:8;Parent=LDENT00263480;
scaffold756_size195694	maker	exon	185945	186223	.	+	.	ID=LDENT00263480:9;Parent=LDENT00263480;
scaffold756_size195694	maker	exon	186462	189190	.	+	.	ID=LDENT00263480:10;Parent=LDENT00263480;
scaffold756_size195694	maker	exon	189300	189426	.	+	.	ID=LDENT00263480:11;Parent=LDENT00263480;
scaffold756_size195694	maker	exon	189596	189701	.	+	.	ID=LDENT00263480:12;Parent=LDENT00263480;
scaffold756_size195694	maker	exon	190182	190387	.	+	.	ID=LDENT00263480:13;Parent=LDENT00263480;
scaffold756_size195694	maker	exon	191297	191472	.	+	.	ID=LDENT00263480:14;Parent=LDENT00263480;
scaffold756_size195694	maker	exon	191567	191635	.	+	.	ID=LDENT00263480:15;Parent=LDENT00263480;
scaffold756_size195694	maker	exon	191741	191889	.	+	.	ID=LDENT00263480:16;Parent=LDENT00263480;
scaffold756_size195694	maker	exon	193196	193310	.	+	.	ID=LDENT00263480:17;Parent=LDENT00263480;
scaffold756_size195694	maker	exon	193414	193601	.	+	.	ID=LDENT00263480:18;Parent=LDENT00263480;
scaffold756_size195694	maker	exon	193730	193871	.	+	.	ID=LDENT00263480:19;Parent=LDENT00263480;
scaffold756_size195694	maker	exon	193947	194073	.	+	.	ID=LDENT00263480:20;Parent=LDENT00263480;
scaffold756_size195694	maker	exon	194183	194371	.	+	.	ID=LDENT00263480:21;Parent=LDENT00263480;
scaffold756_size195694	maker	CDS	178455	178461	.	+	0	ID=LDENT00263480:cds;Parent=LDENT00263480;
scaffold756_size195694	maker	CDS	179690	179702	.	+	2	ID=LDENT00263480:cds;Parent=LDENT00263480;
scaffold756_size195694	maker	CDS	181787	181845	.	+	1	ID=LDENT00263480:cds;Parent=LDENT00263480;
scaffold756_size195694	maker	CDS	182548	182671	.	+	2	ID=LDENT00263480:cds;Parent=LDENT00263480;
scaffold756_size195694	maker	CDS	183942	183998	.	+	1	ID=LDENT00263480:cds;Parent=LDENT00263480;
scaffold756_size195694	maker	CDS	185012	185210	.	+	1	ID=LDENT00263480:cds;Parent=LDENT00263480;
scaffold756_size195694	maker	CDS	185309	185554	.	+	0	ID=LDENT00263480:cds;Parent=LDENT00263480;
scaffold756_size195694	maker	CDS	185692	185838	.	+	0	ID=LDENT00263480:cds;Parent=LDENT00263480;
scaffold756_size195694	maker	CDS	185945	186223	.	+	0	ID=LDENT00263480:cds;Parent=LDENT00263480;
scaffold756_size195694	maker	CDS	186462	189190	.	+	0	ID=LDENT00263480:cds;Parent=LDENT00263480;
scaffold756_size195694	maker	CDS	189300	189426	.	+	1	ID=LDENT00263480:cds;Parent=LDENT00263480;
scaffold756_size195694	maker	CDS	189596	189701	.	+	0	ID=LDENT00263480:cds;Parent=LDENT00263480;
scaffold756_size195694	maker	CDS	190182	190387	.	+	2	ID=LDENT00263480:cds;Parent=LDENT00263480;
scaffold756_size195694	maker	CDS	191297	191472	.	+	0	ID=LDENT00263480:cds;Parent=LDENT00263480;
scaffold756_size195694	maker	CDS	191567	191635	.	+	1	ID=LDENT00263480:cds;Parent=LDENT00263480;
scaffold756_size195694	maker	CDS	191741	191889	.	+	1	ID=LDENT00263480:cds;Parent=LDENT00263480;
scaffold756_size195694	maker	CDS	193196	193310	.	+	2	ID=LDENT00263480:cds;Parent=LDENT00263480;
scaffold756_size195694	maker	CDS	193414	193601	.	+	1	ID=LDENT00263480:cds;Parent=LDENT00263480;
scaffold756_size195694	maker	CDS	193730	193871	.	+	2	ID=LDENT00263480:cds;Parent=LDENT00263480;
scaffold756_size195694	maker	CDS	193947	194073	.	+	1	ID=LDENT00263480:cds;Parent=LDENT00263480;
scaffold756_size195694	maker	CDS	194183	194371	.	+	0	ID=LDENT00263480:cds;Parent=LDENT00263480;
scaffold756_size195694	maker	gene	44678	49159	.	-	.	ID=LDENG00263430;Name=LDENG00263430;Note=Similar to cldn7a: Claudin-7-A (Danio rerio OX%3D7955);
scaffold756_size195694	maker	mRNA	44678	49159	.	-	.	ID=LDENT00263430;Parent=LDENG00263430;Name=LDENT00263430;Note=Similar to cldn7a: Claudin-7-A (Danio rerio OX%3D7955);
scaffold756_size195694	maker	exon	44678	45787	.	-	.	ID=LDENT00263430:1;Parent=LDENT00263430;
scaffold756_size195694	maker	exon	46269	46353	.	-	.	ID=LDENT00263430:2;Parent=LDENT00263430;
scaffold756_size195694	maker	exon	46450	46614	.	-	.	ID=LDENT00263430:3;Parent=LDENT00263430;
scaffold756_size195694	maker	exon	48573	48844	.	-	.	ID=LDENT00263430:4;Parent=LDENT00263430;
scaffold756_size195694	maker	exon	49023	49159	.	-	.	ID=LDENT00263430:5;Parent=LDENT00263430;
scaffold756_size195694	maker	CDS	49023	49159	.	-	0	ID=LDENT00263430:cds;Parent=LDENT00263430;
scaffold756_size195694	maker	CDS	48573	48844	.	-	1	ID=LDENT00263430:cds;Parent=LDENT00263430;
scaffold756_size195694	maker	CDS	46450	46614	.	-	2	ID=LDENT00263430:cds;Parent=LDENT00263430;
scaffold756_size195694	maker	CDS	46269	46353	.	-	2	ID=LDENT00263430:cds;Parent=LDENT00263430;
scaffold756_size195694	maker	CDS	45631	45787	.	-	1	ID=LDENT00263430:cds;Parent=LDENT00263430;
scaffold756_size195694	maker	three_prime_UTR	44678	45630	.	-	.	ID=LDENT00263430:three_prime_utr;Parent=LDENT00263430;
scaffold756_size195694	maker	gene	70004	85828	.	-	.	ID=LDENG00263450;Name=LDENG00263450;Note=Similar to Fgf12: Fibroblast growth factor 12 (Rattus norvegicus OX%3D10116);
scaffold756_size195694	maker	mRNA	70004	85828	.	-	.	ID=LDENT00263450;Parent=LDENG00263450;Name=LDENT00263450;Note=Similar to Fgf12: Fibroblast growth factor 12 (Rattus norvegicus OX%3D10116);
scaffold756_size195694	maker	exon	70004	70152	.	-	.	ID=LDENT00263450:1;Parent=LDENT00263450;
scaffold756_size195694	maker	exon	71436	71546	.	-	.	ID=LDENT00263450:2;Parent=LDENT00263450;
scaffold756_size195694	maker	exon	85363	85828	.	-	.	ID=LDENT00263450:3;Parent=LDENT00263450;
scaffold756_size195694	maker	five_prime_UTR	85556	85828	.	-	.	ID=LDENT00263450:five_prime_utr;Parent=LDENT00263450;
scaffold756_size195694	maker	CDS	85363	85555	.	-	0	ID=LDENT00263450:cds;Parent=LDENT00263450;
scaffold756_size195694	maker	CDS	71436	71546	.	-	2	ID=LDENT00263450:cds;Parent=LDENT00263450;
scaffold756_size195694	maker	CDS	70004	70152	.	-	2	ID=LDENT00263450:cds;Parent=LDENT00263450;
scaffold756_size195694	maker	gene	169126	169710	.	-	.	ID=LDENG00263470;Name=LDENG00263470;Note=Protein of unknown function;
scaffold756_size195694	maker	mRNA	169126	169710	.	-	.	ID=LDENT00263470;Parent=LDENG00263470;Name=LDENT00263470;Note=Protein of unknown function;
scaffold756_size195694	maker	exon	169126	169710	.	-	.	ID=LDENT00263470:1;Parent=LDENT00263470;
scaffold756_size195694	maker	CDS	169126	169710	.	-	0	ID=LDENT00263470:cds;Parent=LDENT00263470;
scaffold756_size195694	maker	gene	62799	63202	.	-	.	ID=LDENG00263440;Name=LDENG00263440;Note=Similar to FGF11: Fibroblast growth factor 11 (Homo sapiens OX%3D9606);
scaffold756_size195694	maker	mRNA	62799	63202	52.6834	-	.	ID=LDENT00263440;Parent=LDENG00263440;Name=LDENT00263440;Note=Similar to FGF11: Fibroblast growth factor 11 (Homo sapiens OX%3D9606);
scaffold756_size195694	maker	exon	62799	62920	.	-	.	ID=LDENT00263440:1;Parent=LDENT00263440;
scaffold756_size195694	maker	exon	63073	63202	.	-	.	ID=LDENT00263440:2;Parent=LDENT00263440;
scaffold756_size195694	maker	CDS	63073	63202	.	-	0	ID=LDENT00263440:cds;Parent=LDENT00263440;
scaffold756_size195694	maker	CDS	62799	62920	.	-	2	ID=LDENT00263440:cds;Parent=LDENT00263440;
scaffold755_size187051_1_54385	maker	gene	3088	50033	.	-	.	ID=LDENG00263240;Name=LDENG00263240;Note=Similar to NRG2: Pro-neuregulin-2%2C membrane-bound isoform (Homo sapiens OX%3D9606);
scaffold755_size187051_1_54385	maker	mRNA	3088	50033	.	-	.	ID=LDENT00263240;Parent=LDENG00263240;Name=LDENT00263240;Note=Similar to NRG2: Pro-neuregulin-2%2C membrane-bound isoform (Homo sapiens OX%3D9606);
scaffold755_size187051_1_54385	maker	exon	3088	3145	.	-	.	ID=LDENT00263240:1;Parent=LDENT00263240;
scaffold755_size187051_1_54385	maker	exon	3242	3529	.	-	.	ID=LDENT00263240:2;Parent=LDENT00263240;
scaffold755_size187051_1_54385	maker	exon	4390	4517	.	-	.	ID=LDENT00263240:3;Parent=LDENT00263240;
scaffold755_size187051_1_54385	maker	exon	4657	4780	.	-	.	ID=LDENT00263240:4;Parent=LDENT00263240;
scaffold755_size187051_1_54385	maker	exon	6619	6721	.	-	.	ID=LDENT00263240:5;Parent=LDENT00263240;
scaffold755_size187051_1_54385	maker	exon	14752	14828	.	-	.	ID=LDENT00263240:6;Parent=LDENT00263240;
scaffold755_size187051_1_54385	maker	exon	19101	19224	.	-	.	ID=LDENT00263240:7;Parent=LDENT00263240;
scaffold755_size187051_1_54385	maker	exon	48460	48578	.	-	.	ID=LDENT00263240:8;Parent=LDENT00263240;
scaffold755_size187051_1_54385	maker	exon	49861	50033	.	-	.	ID=LDENT00263240:9;Parent=LDENT00263240;
scaffold755_size187051_1_54385	maker	five_prime_UTR	50004	50033	.	-	.	ID=LDENT00263240:five_prime_utr;Parent=LDENT00263240;
scaffold755_size187051_1_54385	maker	CDS	49861	50003	.	-	0	ID=LDENT00263240:cds;Parent=LDENT00263240;
scaffold755_size187051_1_54385	maker	CDS	48460	48578	.	-	1	ID=LDENT00263240:cds;Parent=LDENT00263240;
scaffold755_size187051_1_54385	maker	CDS	19101	19224	.	-	2	ID=LDENT00263240:cds;Parent=LDENT00263240;
scaffold755_size187051_1_54385	maker	CDS	14752	14828	.	-	1	ID=LDENT00263240:cds;Parent=LDENT00263240;
scaffold755_size187051_1_54385	maker	CDS	6619	6721	.	-	2	ID=LDENT00263240:cds;Parent=LDENT00263240;
scaffold755_size187051_1_54385	maker	CDS	4657	4780	.	-	1	ID=LDENT00263240:cds;Parent=LDENT00263240;
scaffold755_size187051_1_54385	maker	CDS	4390	4517	.	-	0	ID=LDENT00263240:cds;Parent=LDENT00263240;
scaffold755_size187051_1_54385	maker	CDS	3242	3529	.	-	1	ID=LDENT00263240:cds;Parent=LDENT00263240;
scaffold755_size187051_1_54385	maker	CDS	3088	3145	.	-	1	ID=LDENT00263240:cds;Parent=LDENT00263240;
scaffold749_size407979_247957_407979	maker	gene	1705	4503	.	+	.	ID=LDENG00262120;Name=LDENG00262120;Note=Similar to ALN: Allantoinase%2C mitochondrial (Lithobates catesbeiana OX%3D8400);
scaffold749_size407979_247957_407979	maker	mRNA	1705	4503	.	+	.	ID=LDENT00262120;Parent=LDENG00262120;Name=LDENT00262120;Note=Similar to ALN: Allantoinase%2C mitochondrial (Lithobates catesbeiana OX%3D8400);
scaffold749_size407979_247957_407979	maker	exon	1705	1754	.	+	.	ID=LDENT00262120:1;Parent=LDENT00262120;
scaffold749_size407979_247957_407979	maker	exon	1896	2082	.	+	.	ID=LDENT00262120:2;Parent=LDENT00262120;
scaffold749_size407979_247957_407979	maker	exon	2203	2341	.	+	.	ID=LDENT00262120:3;Parent=LDENT00262120;
scaffold749_size407979_247957_407979	maker	exon	3923	4095	.	+	.	ID=LDENT00262120:4;Parent=LDENT00262120;
scaffold749_size407979_247957_407979	maker	exon	4354	4503	.	+	.	ID=LDENT00262120:5;Parent=LDENT00262120;
scaffold749_size407979_247957_407979	maker	CDS	1705	1754	.	+	0	ID=LDENT00262120:cds;Parent=LDENT00262120;
scaffold749_size407979_247957_407979	maker	CDS	1896	2082	.	+	1	ID=LDENT00262120:cds;Parent=LDENT00262120;
scaffold749_size407979_247957_407979	maker	CDS	2203	2341	.	+	0	ID=LDENT00262120:cds;Parent=LDENT00262120;
scaffold749_size407979_247957_407979	maker	CDS	3923	4095	.	+	2	ID=LDENT00262120:cds;Parent=LDENT00262120;
scaffold749_size407979_247957_407979	maker	CDS	4354	4503	.	+	0	ID=LDENT00262120:cds;Parent=LDENT00262120;
scaffold749_size407979_247957_407979	maker	gene	6226	14779	.	+	.	ID=LDENG00262130;Name=LDENG00262130;Note=Similar to AGXT: Serine--pyruvate aminotransferase%2C mitochondrial (Felis catus OX%3D9685);
scaffold749_size407979_247957_407979	maker	mRNA	6226	14779	.	+	.	ID=LDENT00262130;Parent=LDENG00262130;Name=LDENT00262130;Note=Similar to AGXT: Serine--pyruvate aminotransferase%2C mitochondrial (Felis catus OX%3D9685);
scaffold749_size407979_247957_407979	maker	exon	6226	6566	.	+	.	ID=LDENT00262130:1;Parent=LDENT00262130;
scaffold749_size407979_247957_407979	maker	exon	8700	8892	.	+	.	ID=LDENT00262130:2;Parent=LDENT00262130;
scaffold749_size407979_247957_407979	maker	exon	10279	10343	.	+	.	ID=LDENT00262130:3;Parent=LDENT00262130;
scaffold749_size407979_247957_407979	maker	exon	10421	10521	.	+	.	ID=LDENT00262130:4;Parent=LDENT00262130;
scaffold749_size407979_247957_407979	maker	exon	10597	10667	.	+	.	ID=LDENT00262130:5;Parent=LDENT00262130;
scaffold749_size407979_247957_407979	maker	exon	10795	10879	.	+	.	ID=LDENT00262130:6;Parent=LDENT00262130;
scaffold749_size407979_247957_407979	maker	exon	11713	11811	.	+	.	ID=LDENT00262130:7;Parent=LDENT00262130;
scaffold749_size407979_247957_407979	maker	exon	11906	11975	.	+	.	ID=LDENT00262130:8;Parent=LDENT00262130;
scaffold749_size407979_247957_407979	maker	exon	13265	13360	.	+	.	ID=LDENT00262130:9;Parent=LDENT00262130;
scaffold749_size407979_247957_407979	maker	exon	13477	13605	.	+	.	ID=LDENT00262130:10;Parent=LDENT00262130;
scaffold749_size407979_247957_407979	maker	exon	13851	13947	.	+	.	ID=LDENT00262130:11;Parent=LDENT00262130;
scaffold749_size407979_247957_407979	maker	exon	14748	14779	.	+	.	ID=LDENT00262130:12;Parent=LDENT00262130;
scaffold749_size407979_247957_407979	maker	five_prime_UTR	6226	6407	.	+	.	ID=LDENT00262130:five_prime_utr;Parent=LDENT00262130;
scaffold749_size407979_247957_407979	maker	CDS	6408	6566	.	+	0	ID=LDENT00262130:cds;Parent=LDENT00262130;
scaffold749_size407979_247957_407979	maker	CDS	8700	8892	.	+	0	ID=LDENT00262130:cds;Parent=LDENT00262130;
scaffold749_size407979_247957_407979	maker	CDS	10279	10343	.	+	2	ID=LDENT00262130:cds;Parent=LDENT00262130;
scaffold749_size407979_247957_407979	maker	CDS	10421	10521	.	+	0	ID=LDENT00262130:cds;Parent=LDENT00262130;
scaffold749_size407979_247957_407979	maker	CDS	10597	10667	.	+	1	ID=LDENT00262130:cds;Parent=LDENT00262130;
scaffold749_size407979_247957_407979	maker	CDS	10795	10879	.	+	2	ID=LDENT00262130:cds;Parent=LDENT00262130;
scaffold749_size407979_247957_407979	maker	CDS	11713	11811	.	+	1	ID=LDENT00262130:cds;Parent=LDENT00262130;
scaffold749_size407979_247957_407979	maker	CDS	11906	11975	.	+	1	ID=LDENT00262130:cds;Parent=LDENT00262130;
scaffold749_size407979_247957_407979	maker	CDS	13265	13360	.	+	0	ID=LDENT00262130:cds;Parent=LDENT00262130;
scaffold749_size407979_247957_407979	maker	CDS	13477	13605	.	+	0	ID=LDENT00262130:cds;Parent=LDENT00262130;
scaffold749_size407979_247957_407979	maker	CDS	13851	13947	.	+	0	ID=LDENT00262130:cds;Parent=LDENT00262130;
scaffold749_size407979_247957_407979	maker	CDS	14748	14779	.	+	2	ID=LDENT00262130:cds;Parent=LDENT00262130;
scaffold749_size407979_247957_407979	maker	gene	86156	104784	.	+	.	ID=LDENG00262160;Name=LDENG00262160;Note=Similar to HDLBP: Vigilin (Homo sapiens OX%3D9606);
scaffold749_size407979_247957_407979	maker	mRNA	86156	104784	.	+	.	ID=LDENT00262160;Parent=LDENG00262160;Name=LDENT00262160;Note=Similar to HDLBP: Vigilin (Homo sapiens OX%3D9606);
scaffold749_size407979_247957_407979	maker	exon	86156	86170	.	+	.	ID=LDENT00262160:1;Parent=LDENT00262160;
scaffold749_size407979_247957_407979	maker	exon	87206	87227	.	+	.	ID=LDENT00262160:2;Parent=LDENT00262160;
scaffold749_size407979_247957_407979	maker	exon	89310	89381	.	+	.	ID=LDENT00262160:3;Parent=LDENT00262160;
scaffold749_size407979_247957_407979	maker	exon	91895	91911	.	+	.	ID=LDENT00262160:4;Parent=LDENT00262160;
scaffold749_size407979_247957_407979	maker	exon	91961	92009	.	+	.	ID=LDENT00262160:5;Parent=LDENT00262160;
scaffold749_size407979_247957_407979	maker	exon	92126	92292	.	+	.	ID=LDENT00262160:6;Parent=LDENT00262160;
scaffold749_size407979_247957_407979	maker	exon	93308	93523	.	+	.	ID=LDENT00262160:7;Parent=LDENT00262160;
scaffold749_size407979_247957_407979	maker	exon	93602	93808	.	+	.	ID=LDENT00262160:8;Parent=LDENT00262160;
scaffold749_size407979_247957_407979	maker	exon	94279	94494	.	+	.	ID=LDENT00262160:9;Parent=LDENT00262160;
scaffold749_size407979_247957_407979	maker	exon	95760	95966	.	+	.	ID=LDENT00262160:10;Parent=LDENT00262160;
scaffold749_size407979_247957_407979	maker	exon	96063	96170	.	+	.	ID=LDENT00262160:11;Parent=LDENT00262160;
scaffold749_size407979_247957_407979	maker	exon	96256	96360	.	+	.	ID=LDENT00262160:12;Parent=LDENT00262160;
scaffold749_size407979_247957_407979	maker	exon	96701	96779	.	+	.	ID=LDENT00262160:13;Parent=LDENT00262160;
scaffold749_size407979_247957_407979	maker	exon	96906	97045	.	+	.	ID=LDENT00262160:14;Parent=LDENT00262160;
scaffold749_size407979_247957_407979	maker	exon	97126	97230	.	+	.	ID=LDENT00262160:15;Parent=LDENT00262160;
scaffold749_size407979_247957_407979	maker	exon	97393	97506	.	+	.	ID=LDENT00262160:16;Parent=LDENT00262160;
scaffold749_size407979_247957_407979	maker	exon	97649	97735	.	+	.	ID=LDENT00262160:17;Parent=LDENT00262160;
scaffold749_size407979_247957_407979	maker	exon	97822	97953	.	+	.	ID=LDENT00262160:18;Parent=LDENT00262160;
scaffold749_size407979_247957_407979	maker	exon	98714	98932	.	+	.	ID=LDENT00262160:19;Parent=LDENT00262160;
scaffold749_size407979_247957_407979	maker	exon	99127	99348	.	+	.	ID=LDENT00262160:20;Parent=LDENT00262160;
scaffold749_size407979_247957_407979	maker	exon	99450	99668	.	+	.	ID=LDENT00262160:21;Parent=LDENT00262160;
scaffold749_size407979_247957_407979	maker	exon	99837	99975	.	+	.	ID=LDENT00262160:22;Parent=LDENT00262160;
scaffold749_size407979_247957_407979	maker	exon	100066	100217	.	+	.	ID=LDENT00262160:23;Parent=LDENT00262160;
scaffold749_size407979_247957_407979	maker	exon	100291	100395	.	+	.	ID=LDENT00262160:24;Parent=LDENT00262160;
scaffold749_size407979_247957_407979	maker	exon	100480	100614	.	+	.	ID=LDENT00262160:25;Parent=LDENT00262160;
scaffold749_size407979_247957_407979	maker	exon	102208	102351	.	+	.	ID=LDENT00262160:26;Parent=LDENT00262160;
scaffold749_size407979_247957_407979	maker	exon	102499	102678	.	+	.	ID=LDENT00262160:27;Parent=LDENT00262160;
scaffold749_size407979_247957_407979	maker	exon	102866	102982	.	+	.	ID=LDENT00262160:28;Parent=LDENT00262160;
scaffold749_size407979_247957_407979	maker	exon	103077	103280	.	+	.	ID=LDENT00262160:29;Parent=LDENT00262160;
scaffold749_size407979_247957_407979	maker	exon	103373	104784	.	+	.	ID=LDENT00262160:30;Parent=LDENT00262160;
scaffold749_size407979_247957_407979	maker	CDS	86156	86170	.	+	0	ID=LDENT00262160:cds;Parent=LDENT00262160;
scaffold749_size407979_247957_407979	maker	CDS	87206	87227	.	+	0	ID=LDENT00262160:cds;Parent=LDENT00262160;
scaffold749_size407979_247957_407979	maker	CDS	89310	89381	.	+	2	ID=LDENT00262160:cds;Parent=LDENT00262160;
scaffold749_size407979_247957_407979	maker	CDS	91895	91911	.	+	2	ID=LDENT00262160:cds;Parent=LDENT00262160;
scaffold749_size407979_247957_407979	maker	CDS	91961	92009	.	+	0	ID=LDENT00262160:cds;Parent=LDENT00262160;
scaffold749_size407979_247957_407979	maker	CDS	92126	92292	.	+	2	ID=LDENT00262160:cds;Parent=LDENT00262160;
scaffold749_size407979_247957_407979	maker	CDS	93308	93523	.	+	0	ID=LDENT00262160:cds;Parent=LDENT00262160;
scaffold749_size407979_247957_407979	maker	CDS	93602	93808	.	+	0	ID=LDENT00262160:cds;Parent=LDENT00262160;
scaffold749_size407979_247957_407979	maker	CDS	94279	94494	.	+	0	ID=LDENT00262160:cds;Parent=LDENT00262160;
scaffold749_size407979_247957_407979	maker	CDS	95760	95966	.	+	0	ID=LDENT00262160:cds;Parent=LDENT00262160;
scaffold749_size407979_247957_407979	maker	CDS	96063	96170	.	+	0	ID=LDENT00262160:cds;Parent=LDENT00262160;
scaffold749_size407979_247957_407979	maker	CDS	96256	96360	.	+	0	ID=LDENT00262160:cds;Parent=LDENT00262160;
scaffold749_size407979_247957_407979	maker	CDS	96701	96779	.	+	0	ID=LDENT00262160:cds;Parent=LDENT00262160;
scaffold749_size407979_247957_407979	maker	CDS	96906	97045	.	+	2	ID=LDENT00262160:cds;Parent=LDENT00262160;
scaffold749_size407979_247957_407979	maker	CDS	97126	97230	.	+	0	ID=LDENT00262160:cds;Parent=LDENT00262160;
scaffold749_size407979_247957_407979	maker	CDS	97393	97506	.	+	0	ID=LDENT00262160:cds;Parent=LDENT00262160;
scaffold749_size407979_247957_407979	maker	CDS	97649	97735	.	+	0	ID=LDENT00262160:cds;Parent=LDENT00262160;
scaffold749_size407979_247957_407979	maker	CDS	97822	97953	.	+	0	ID=LDENT00262160:cds;Parent=LDENT00262160;
scaffold749_size407979_247957_407979	maker	CDS	98714	98932	.	+	0	ID=LDENT00262160:cds;Parent=LDENT00262160;
scaffold749_size407979_247957_407979	maker	CDS	99127	99348	.	+	0	ID=LDENT00262160:cds;Parent=LDENT00262160;
scaffold749_size407979_247957_407979	maker	CDS	99450	99668	.	+	0	ID=LDENT00262160:cds;Parent=LDENT00262160;
scaffold749_size407979_247957_407979	maker	CDS	99837	99975	.	+	0	ID=LDENT00262160:cds;Parent=LDENT00262160;
scaffold749_size407979_247957_407979	maker	CDS	100066	100217	.	+	2	ID=LDENT00262160:cds;Parent=LDENT00262160;
scaffold749_size407979_247957_407979	maker	CDS	100291	100395	.	+	0	ID=LDENT00262160:cds;Parent=LDENT00262160;
scaffold749_size407979_247957_407979	maker	CDS	100480	100614	.	+	0	ID=LDENT00262160:cds;Parent=LDENT00262160;
scaffold749_size407979_247957_407979	maker	CDS	102208	102351	.	+	0	ID=LDENT00262160:cds;Parent=LDENT00262160;
scaffold749_size407979_247957_407979	maker	CDS	102499	102678	.	+	0	ID=LDENT00262160:cds;Parent=LDENT00262160;
scaffold749_size407979_247957_407979	maker	CDS	102866	102982	.	+	0	ID=LDENT00262160:cds;Parent=LDENT00262160;
scaffold749_size407979_247957_407979	maker	CDS	103077	103280	.	+	0	ID=LDENT00262160:cds;Parent=LDENT00262160;
scaffold749_size407979_247957_407979	maker	CDS	103373	103462	.	+	0	ID=LDENT00262160:cds;Parent=LDENT00262160;
scaffold749_size407979_247957_407979	maker	three_prime_UTR	103463	104784	.	+	.	ID=LDENT00262160:three_prime_utr;Parent=LDENT00262160;
scaffold749_size407979_247957_407979	maker	gene	19006	29530	.	-	.	ID=LDENG00262140;Name=LDENG00262140;Note=Similar to atg4b: Cysteine protease ATG4B (Danio rerio OX%3D7955);
scaffold749_size407979_247957_407979	maker	mRNA	19006	29530	.	-	.	ID=LDENT00262140;Parent=LDENG00262140;Name=LDENT00262140;Note=Similar to atg4b: Cysteine protease ATG4B (Danio rerio OX%3D7955);
scaffold749_size407979_247957_407979	maker	exon	19006	19800	.	-	.	ID=LDENT00262140:1;Parent=LDENT00262140;
scaffold749_size407979_247957_407979	maker	exon	19921	20014	.	-	.	ID=LDENT00262140:2;Parent=LDENT00262140;
scaffold749_size407979_247957_407979	maker	exon	20112	20168	.	-	.	ID=LDENT00262140:3;Parent=LDENT00262140;
scaffold749_size407979_247957_407979	maker	exon	21262	21407	.	-	.	ID=LDENT00262140:4;Parent=LDENT00262140;
scaffold749_size407979_247957_407979	maker	exon	21515	21593	.	-	.	ID=LDENT00262140:5;Parent=LDENT00262140;
scaffold749_size407979_247957_407979	maker	exon	22109	22305	.	-	.	ID=LDENT00262140:6;Parent=LDENT00262140;
scaffold749_size407979_247957_407979	maker	exon	22927	23006	.	-	.	ID=LDENT00262140:7;Parent=LDENT00262140;
scaffold749_size407979_247957_407979	maker	exon	24351	24423	.	-	.	ID=LDENT00262140:8;Parent=LDENT00262140;
scaffold749_size407979_247957_407979	maker	exon	24516	24617	.	-	.	ID=LDENT00262140:9;Parent=LDENT00262140;
scaffold749_size407979_247957_407979	maker	exon	26183	26281	.	-	.	ID=LDENT00262140:10;Parent=LDENT00262140;
scaffold749_size407979_247957_407979	maker	exon	27350	27421	.	-	.	ID=LDENT00262140:11;Parent=LDENT00262140;
scaffold749_size407979_247957_407979	maker	exon	27549	27650	.	-	.	ID=LDENT00262140:12;Parent=LDENT00262140;
scaffold749_size407979_247957_407979	maker	exon	29478	29530	.	-	.	ID=LDENT00262140:13;Parent=LDENT00262140;
scaffold749_size407979_247957_407979	maker	five_prime_UTR	29488	29530	.	-	.	ID=LDENT00262140:five_prime_utr;Parent=LDENT00262140;
scaffold749_size407979_247957_407979	maker	CDS	29478	29487	.	-	0	ID=LDENT00262140:cds;Parent=LDENT00262140;
scaffold749_size407979_247957_407979	maker	CDS	27549	27650	.	-	2	ID=LDENT00262140:cds;Parent=LDENT00262140;
scaffold749_size407979_247957_407979	maker	CDS	27350	27421	.	-	2	ID=LDENT00262140:cds;Parent=LDENT00262140;
scaffold749_size407979_247957_407979	maker	CDS	26183	26281	.	-	2	ID=LDENT00262140:cds;Parent=LDENT00262140;
scaffold749_size407979_247957_407979	maker	CDS	24516	24617	.	-	2	ID=LDENT00262140:cds;Parent=LDENT00262140;
scaffold749_size407979_247957_407979	maker	CDS	24351	24423	.	-	2	ID=LDENT00262140:cds;Parent=LDENT00262140;
scaffold749_size407979_247957_407979	maker	CDS	22927	23006	.	-	1	ID=LDENT00262140:cds;Parent=LDENT00262140;
scaffold749_size407979_247957_407979	maker	CDS	22109	22305	.	-	2	ID=LDENT00262140:cds;Parent=LDENT00262140;
scaffold749_size407979_247957_407979	maker	CDS	21515	21593	.	-	0	ID=LDENT00262140:cds;Parent=LDENT00262140;
scaffold749_size407979_247957_407979	maker	CDS	21262	21407	.	-	2	ID=LDENT00262140:cds;Parent=LDENT00262140;
scaffold749_size407979_247957_407979	maker	CDS	20112	20168	.	-	0	ID=LDENT00262140:cds;Parent=LDENT00262140;
scaffold749_size407979_247957_407979	maker	CDS	19921	20014	.	-	0	ID=LDENT00262140:cds;Parent=LDENT00262140;
scaffold749_size407979_247957_407979	maker	CDS	19715	19800	.	-	2	ID=LDENT00262140:cds;Parent=LDENT00262140;
scaffold749_size407979_247957_407979	maker	three_prime_UTR	19006	19714	.	-	.	ID=LDENT00262140:three_prime_utr;Parent=LDENT00262140;
scaffold749_size407979_247957_407979	maker	gene	45591	83824	.	-	.	ID=LDENG00262150;Name=LDENG00262150;Note=Similar to Farp2: FERM%2C ARHGEF and pleckstrin domain-containing protein 2 (Mus musculus OX%3D10090);
scaffold749_size407979_247957_407979	maker	mRNA	45591	83824	.	-	.	ID=LDENT00262150;Parent=LDENG00262150;Name=LDENT00262150;Note=Similar to Farp2: FERM%2C ARHGEF and pleckstrin domain-containing protein 2 (Mus musculus OX%3D10090);
scaffold749_size407979_247957_407979	maker	exon	45591	47110	.	-	.	ID=LDENT00262150:1;Parent=LDENT00262150;
scaffold749_size407979_247957_407979	maker	exon	47943	48094	.	-	.	ID=LDENT00262150:2;Parent=LDENT00262150;
scaffold749_size407979_247957_407979	maker	exon	48791	48898	.	-	.	ID=LDENT00262150:3;Parent=LDENT00262150;
scaffold749_size407979_247957_407979	maker	exon	50112	50275	.	-	.	ID=LDENT00262150:4;Parent=LDENT00262150;
scaffold749_size407979_247957_407979	maker	exon	50496	50614	.	-	.	ID=LDENT00262150:5;Parent=LDENT00262150;
scaffold749_size407979_247957_407979	maker	exon	51690	51772	.	-	.	ID=LDENT00262150:6;Parent=LDENT00262150;
scaffold749_size407979_247957_407979	maker	exon	52771	52860	.	-	.	ID=LDENT00262150:7;Parent=LDENT00262150;
scaffold749_size407979_247957_407979	maker	exon	52957	53025	.	-	.	ID=LDENT00262150:8;Parent=LDENT00262150;
scaffold749_size407979_247957_407979	maker	exon	53105	53235	.	-	.	ID=LDENT00262150:9;Parent=LDENT00262150;
scaffold749_size407979_247957_407979	maker	exon	54610	54847	.	-	.	ID=LDENT00262150:10;Parent=LDENT00262150;
scaffold749_size407979_247957_407979	maker	exon	54968	55049	.	-	.	ID=LDENT00262150:11;Parent=LDENT00262150;
scaffold749_size407979_247957_407979	maker	exon	55132	55265	.	-	.	ID=LDENT00262150:12;Parent=LDENT00262150;
scaffold749_size407979_247957_407979	maker	exon	55359	55448	.	-	.	ID=LDENT00262150:13;Parent=LDENT00262150;
scaffold749_size407979_247957_407979	maker	exon	55624	55805	.	-	.	ID=LDENT00262150:14;Parent=LDENT00262150;
scaffold749_size407979_247957_407979	maker	exon	61738	61999	.	-	.	ID=LDENT00262150:15;Parent=LDENT00262150;
scaffold749_size407979_247957_407979	maker	exon	62116	62173	.	-	.	ID=LDENT00262150:16;Parent=LDENT00262150;
scaffold749_size407979_247957_407979	maker	exon	62294	62362	.	-	.	ID=LDENT00262150:17;Parent=LDENT00262150;
scaffold749_size407979_247957_407979	maker	exon	62564	62727	.	-	.	ID=LDENT00262150:18;Parent=LDENT00262150;
scaffold749_size407979_247957_407979	maker	exon	63495	63590	.	-	.	ID=LDENT00262150:19;Parent=LDENT00262150;
scaffold749_size407979_247957_407979	maker	exon	63687	63834	.	-	.	ID=LDENT00262150:20;Parent=LDENT00262150;
scaffold749_size407979_247957_407979	maker	exon	66856	66970	.	-	.	ID=LDENT00262150:21;Parent=LDENT00262150;
scaffold749_size407979_247957_407979	maker	exon	67586	67683	.	-	.	ID=LDENT00262150:22;Parent=LDENT00262150;
scaffold749_size407979_247957_407979	maker	exon	70014	70092	.	-	.	ID=LDENT00262150:23;Parent=LDENT00262150;
scaffold749_size407979_247957_407979	maker	exon	70174	70216	.	-	.	ID=LDENT00262150:24;Parent=LDENT00262150;
scaffold749_size407979_247957_407979	maker	exon	71961	72065	.	-	.	ID=LDENT00262150:25;Parent=LDENT00262150;
scaffold749_size407979_247957_407979	maker	exon	82373	82607	.	-	.	ID=LDENT00262150:26;Parent=LDENT00262150;
scaffold749_size407979_247957_407979	maker	exon	83314	83325	.	-	.	ID=LDENT00262150:27;Parent=LDENT00262150;
scaffold749_size407979_247957_407979	maker	exon	83721	83824	.	-	.	ID=LDENT00262150:28;Parent=LDENT00262150;
scaffold749_size407979_247957_407979	maker	CDS	83721	83824	.	-	0	ID=LDENT00262150:cds;Parent=LDENT00262150;
scaffold749_size407979_247957_407979	maker	CDS	83314	83325	.	-	1	ID=LDENT00262150:cds;Parent=LDENT00262150;
scaffold749_size407979_247957_407979	maker	CDS	82373	82607	.	-	1	ID=LDENT00262150:cds;Parent=LDENT00262150;
scaffold749_size407979_247957_407979	maker	CDS	71961	72065	.	-	0	ID=LDENT00262150:cds;Parent=LDENT00262150;
scaffold749_size407979_247957_407979	maker	CDS	70174	70216	.	-	0	ID=LDENT00262150:cds;Parent=LDENT00262150;
scaffold749_size407979_247957_407979	maker	CDS	70014	70092	.	-	2	ID=LDENT00262150:cds;Parent=LDENT00262150;
scaffold749_size407979_247957_407979	maker	CDS	67586	67683	.	-	1	ID=LDENT00262150:cds;Parent=LDENT00262150;
scaffold749_size407979_247957_407979	maker	CDS	66856	66970	.	-	2	ID=LDENT00262150:cds;Parent=LDENT00262150;
scaffold749_size407979_247957_407979	maker	CDS	63687	63834	.	-	1	ID=LDENT00262150:cds;Parent=LDENT00262150;
scaffold749_size407979_247957_407979	maker	CDS	63495	63590	.	-	0	ID=LDENT00262150:cds;Parent=LDENT00262150;
scaffold749_size407979_247957_407979	maker	CDS	62564	62727	.	-	0	ID=LDENT00262150:cds;Parent=LDENT00262150;
scaffold749_size407979_247957_407979	maker	CDS	62294	62362	.	-	1	ID=LDENT00262150:cds;Parent=LDENT00262150;
scaffold749_size407979_247957_407979	maker	CDS	62116	62173	.	-	1	ID=LDENT00262150:cds;Parent=LDENT00262150;
scaffold749_size407979_247957_407979	maker	CDS	61738	61999	.	-	0	ID=LDENT00262150:cds;Parent=LDENT00262150;
scaffold749_size407979_247957_407979	maker	CDS	55624	55805	.	-	2	ID=LDENT00262150:cds;Parent=LDENT00262150;
scaffold749_size407979_247957_407979	maker	CDS	55359	55448	.	-	0	ID=LDENT00262150:cds;Parent=LDENT00262150;
scaffold749_size407979_247957_407979	maker	CDS	55132	55265	.	-	0	ID=LDENT00262150:cds;Parent=LDENT00262150;
scaffold749_size407979_247957_407979	maker	CDS	54968	55049	.	-	1	ID=LDENT00262150:cds;Parent=LDENT00262150;
scaffold749_size407979_247957_407979	maker	CDS	54610	54847	.	-	0	ID=LDENT00262150:cds;Parent=LDENT00262150;
scaffold749_size407979_247957_407979	maker	CDS	53105	53235	.	-	2	ID=LDENT00262150:cds;Parent=LDENT00262150;
scaffold749_size407979_247957_407979	maker	CDS	52957	53025	.	-	0	ID=LDENT00262150:cds;Parent=LDENT00262150;
scaffold749_size407979_247957_407979	maker	CDS	52771	52860	.	-	0	ID=LDENT00262150:cds;Parent=LDENT00262150;
scaffold749_size407979_247957_407979	maker	CDS	51690	51772	.	-	0	ID=LDENT00262150:cds;Parent=LDENT00262150;
scaffold749_size407979_247957_407979	maker	CDS	50496	50614	.	-	1	ID=LDENT00262150:cds;Parent=LDENT00262150;
scaffold749_size407979_247957_407979	maker	CDS	50112	50275	.	-	2	ID=LDENT00262150:cds;Parent=LDENT00262150;
scaffold749_size407979_247957_407979	maker	CDS	48791	48898	.	-	0	ID=LDENT00262150:cds;Parent=LDENT00262150;
scaffold749_size407979_247957_407979	maker	CDS	47943	48094	.	-	0	ID=LDENT00262150:cds;Parent=LDENT00262150;
scaffold749_size407979_247957_407979	maker	CDS	47020	47110	.	-	1	ID=LDENT00262150:cds;Parent=LDENT00262150;
scaffold749_size407979_247957_407979	maker	three_prime_UTR	45591	47019	.	-	.	ID=LDENT00262150:three_prime_utr;Parent=LDENT00262150;
scaffold755_size187051_54406_187051	maker	gene	56122	57058	.	+	.	ID=LDENG00263260;Name=LDENG00263260;Note=Similar to Pura: Transcriptional activator protein Pur-alpha (Mus musculus OX%3D10090);
scaffold755_size187051_54406_187051	maker	mRNA	56122	57058	.	+	.	ID=LDENT00263260;Parent=LDENG00263260;Name=LDENT00263260;Note=Similar to Pura: Transcriptional activator protein Pur-alpha (Mus musculus OX%3D10090);
scaffold755_size187051_54406_187051	maker	exon	56122	57058	.	+	.	ID=LDENT00263260:1;Parent=LDENT00263260;
scaffold755_size187051_54406_187051	maker	five_prime_UTR	56122	56200	.	+	.	ID=LDENT00263260:five_prime_utr;Parent=LDENT00263260;
scaffold755_size187051_54406_187051	maker	CDS	56201	57058	.	+	0	ID=LDENT00263260:cds;Parent=LDENT00263260;
scaffold755_size187051_54406_187051	maker	gene	62471	87777	.	+	.	ID=LDENG00263270;Name=LDENG00263270;Note=Similar to SH2D4A: SH2 domain-containing protein 4A (Homo sapiens OX%3D9606);
scaffold755_size187051_54406_187051	maker	mRNA	62471	75006	.	+	.	ID=LDENT00263270;Parent=LDENG00263270;Name=LDENT00263270;Note=Similar to SH2D4A: SH2 domain-containing protein 4A (Homo sapiens OX%3D9606);
scaffold755_size187051_54406_187051	maker	exon	62471	62524	.	+	.	ID=LDENT00263270:1;Parent=LDENT00263270;
scaffold755_size187051_54406_187051	maker	exon	63157	63451	.	+	.	ID=LDENT00263270:2;Parent=LDENT00263270;
scaffold755_size187051_54406_187051	maker	exon	63516	63730	.	+	.	ID=LDENT00263270:3;Parent=LDENT00263270;
scaffold755_size187051_54406_187051	maker	exon	70582	70729	.	+	.	ID=LDENT00263270:4;Parent=LDENT00263270;
scaffold755_size187051_54406_187051	maker	exon	70953	71055	.	+	.	ID=LDENT00263270:5;Parent=LDENT00263270;
scaffold755_size187051_54406_187051	maker	exon	72309	72347	.	+	.	ID=LDENT00263270:6;Parent=LDENT00263270;
scaffold755_size187051_54406_187051	maker	exon	72436	72477	.	+	.	ID=LDENT00263270:7;Parent=LDENT00263270;
scaffold755_size187051_54406_187051	maker	exon	74965	75006	.	+	.	ID=LDENT00263270:8;Parent=LDENT00263270;
scaffold755_size187051_54406_187051	maker	five_prime_UTR	62471	62524	.	+	.	ID=LDENT00263270:five_prime_utr;Parent=LDENT00263270;
scaffold755_size187051_54406_187051	maker	five_prime_UTR	63157	63451	.	+	.	ID=LDENT00263270:five_prime_utr;Parent=LDENT00263270;
scaffold755_size187051_54406_187051	maker	five_prime_UTR	63516	63546	.	+	.	ID=LDENT00263270:five_prime_utr;Parent=LDENT00263270;
scaffold755_size187051_54406_187051	maker	CDS	63547	63730	.	+	0	ID=LDENT00263270:cds;Parent=LDENT00263270;
scaffold755_size187051_54406_187051	maker	CDS	70582	70729	.	+	2	ID=LDENT00263270:cds;Parent=LDENT00263270;
scaffold755_size187051_54406_187051	maker	CDS	70953	71055	.	+	1	ID=LDENT00263270:cds;Parent=LDENT00263270;
scaffold755_size187051_54406_187051	maker	CDS	72309	72347	.	+	0	ID=LDENT00263270:cds;Parent=LDENT00263270;
scaffold755_size187051_54406_187051	maker	CDS	72436	72477	.	+	0	ID=LDENT00263270:cds;Parent=LDENT00263270;
scaffold755_size187051_54406_187051	maker	CDS	74965	75006	.	+	0	ID=LDENT00263270:cds;Parent=LDENT00263270;
scaffold755_size187051_54406_187051	maker	gene	39234	39563	.	+	.	ID=LDENG00263250;Name=LDENG00263250;Note=Protein of unknown function;
scaffold755_size187051_54406_187051	maker	mRNA	39234	39563	84.1	+	.	ID=LDENT00263250;Parent=LDENG00263250;Name=LDENT00263250;Note=Protein of unknown function;
scaffold755_size187051_54406_187051	maker	exon	39234	39563	.	+	.	ID=LDENT00263250:1;Parent=LDENT00263250;
scaffold755_size187051_54406_187051	maker	CDS	39234	39563	.	+	0	ID=LDENT00263250:cds;Parent=LDENT00263250;
scaffold755_size187051_54406_187051	maker	gene	90462	90680	.	+	.	ID=LDENG00263280;Name=LDENG00263280;Note=Protein of unknown function;
scaffold755_size187051_54406_187051	maker	mRNA	90462	90680	219	+	.	ID=LDENT00263280;Parent=LDENG00263280;Name=LDENT00263280;Note=Protein of unknown function;
scaffold755_size187051_54406_187051	maker	exon	90462	90680	.	+	.	ID=LDENT00263280:1;Parent=LDENT00263280;
scaffold755_size187051_54406_187051	maker	CDS	90462	90680	.	+	0	ID=LDENT00263280:cds;Parent=LDENT00263280;
scaffold762_size222456_118321_222456	maker	gene	15822	18381	.	+	.	ID=LDENG00264430;Name=LDENG00264430;Note=Similar to NDUFA5: NADH dehydrogenase [ubiquinone] 1 alpha subcomplex subunit 5 (Bos taurus OX%3D9913);
scaffold762_size222456_118321_222456	maker	mRNA	15822	18381	.	+	.	ID=LDENT00264430;Parent=LDENG00264430;Name=LDENT00264430;Note=Similar to NDUFA5: NADH dehydrogenase [ubiquinone] 1 alpha subcomplex subunit 5 (Bos taurus OX%3D9913);
scaffold762_size222456_118321_222456	maker	exon	15822	15842	.	+	.	ID=LDENT00264430:1;Parent=LDENT00264430;
scaffold762_size222456_118321_222456	maker	exon	16649	16693	.	+	.	ID=LDENT00264430:2;Parent=LDENT00264430;
scaffold762_size222456_118321_222456	maker	exon	16788	16904	.	+	.	ID=LDENT00264430:3;Parent=LDENT00264430;
scaffold762_size222456_118321_222456	maker	exon	16988	17053	.	+	.	ID=LDENT00264430:4;Parent=LDENT00264430;
scaffold762_size222456_118321_222456	maker	exon	18280	18381	.	+	.	ID=LDENT00264430:5;Parent=LDENT00264430;
scaffold762_size222456_118321_222456	maker	CDS	15822	15842	.	+	0	ID=LDENT00264430:cds;Parent=LDENT00264430;
scaffold762_size222456_118321_222456	maker	CDS	16649	16693	.	+	0	ID=LDENT00264430:cds;Parent=LDENT00264430;
scaffold762_size222456_118321_222456	maker	CDS	16788	16904	.	+	0	ID=LDENT00264430:cds;Parent=LDENT00264430;
scaffold762_size222456_118321_222456	maker	CDS	16988	17053	.	+	0	ID=LDENT00264430:cds;Parent=LDENT00264430;
scaffold762_size222456_118321_222456	maker	CDS	18280	18381	.	+	0	ID=LDENT00264430:cds;Parent=LDENT00264430;
scaffold762_size222456_118321_222456	maker	gene	55440	58971	.	+	.	ID=LDENG00264450;Name=LDENG00264450;Note=Similar to gpr22a: G-protein coupled receptor 22 (Danio rerio OX%3D7955);
scaffold762_size222456_118321_222456	maker	mRNA	55440	58971	.	+	.	ID=LDENT00264450;Parent=LDENG00264450;Name=LDENT00264450;Note=Similar to gpr22a: G-protein coupled receptor 22 (Danio rerio OX%3D7955);
scaffold762_size222456_118321_222456	maker	exon	55440	55526	.	+	.	ID=LDENT00264450:1;Parent=LDENT00264450;
scaffold762_size222456_118321_222456	maker	exon	56531	56677	.	+	.	ID=LDENT00264450:2;Parent=LDENT00264450;
scaffold762_size222456_118321_222456	maker	exon	57868	58971	.	+	.	ID=LDENT00264450:3;Parent=LDENT00264450;
scaffold762_size222456_118321_222456	maker	CDS	55440	55526	.	+	0	ID=LDENT00264450:cds;Parent=LDENT00264450;
scaffold762_size222456_118321_222456	maker	CDS	56531	56677	.	+	0	ID=LDENT00264450:cds;Parent=LDENT00264450;
scaffold762_size222456_118321_222456	maker	CDS	57868	58971	.	+	0	ID=LDENT00264450:cds;Parent=LDENT00264450;
scaffold762_size222456_118321_222456	maker	gene	4498	12367	.	-	.	ID=LDENG00264420;Name=LDENG00264420;Note=Similar to caprin2: Caprin-2 (Danio rerio OX%3D7955);
scaffold762_size222456_118321_222456	maker	mRNA	4498	12367	.	-	.	ID=LDENT00264420;Parent=LDENG00264420;Name=LDENT00264420;Note=Similar to caprin2: Caprin-2 (Danio rerio OX%3D7955);
scaffold762_size222456_118321_222456	maker	exon	4498	4593	.	-	.	ID=LDENT00264420:1;Parent=LDENT00264420;
scaffold762_size222456_118321_222456	maker	exon	5257	5382	.	-	.	ID=LDENT00264420:2;Parent=LDENT00264420;
scaffold762_size222456_118321_222456	maker	exon	6453	6763	.	-	.	ID=LDENT00264420:3;Parent=LDENT00264420;
scaffold762_size222456_118321_222456	maker	exon	8904	9014	.	-	.	ID=LDENT00264420:4;Parent=LDENT00264420;
scaffold762_size222456_118321_222456	maker	exon	9093	9175	.	-	.	ID=LDENT00264420:5;Parent=LDENT00264420;
scaffold762_size222456_118321_222456	maker	exon	10021	10262	.	-	.	ID=LDENT00264420:6;Parent=LDENT00264420;
scaffold762_size222456_118321_222456	maker	exon	11808	11894	.	-	.	ID=LDENT00264420:7;Parent=LDENT00264420;
scaffold762_size222456_118321_222456	maker	exon	11982	12044	.	-	.	ID=LDENT00264420:8;Parent=LDENT00264420;
scaffold762_size222456_118321_222456	maker	exon	12134	12367	.	-	.	ID=LDENT00264420:9;Parent=LDENT00264420;
scaffold762_size222456_118321_222456	maker	CDS	12134	12367	.	-	0	ID=LDENT00264420:cds;Parent=LDENT00264420;
scaffold762_size222456_118321_222456	maker	CDS	11982	12044	.	-	0	ID=LDENT00264420:cds;Parent=LDENT00264420;
scaffold762_size222456_118321_222456	maker	CDS	11808	11894	.	-	0	ID=LDENT00264420:cds;Parent=LDENT00264420;
scaffold762_size222456_118321_222456	maker	CDS	10021	10262	.	-	0	ID=LDENT00264420:cds;Parent=LDENT00264420;
scaffold762_size222456_118321_222456	maker	CDS	9093	9175	.	-	1	ID=LDENT00264420:cds;Parent=LDENT00264420;
scaffold762_size222456_118321_222456	maker	CDS	8904	9014	.	-	2	ID=LDENT00264420:cds;Parent=LDENT00264420;
scaffold762_size222456_118321_222456	maker	CDS	6453	6763	.	-	2	ID=LDENT00264420:cds;Parent=LDENT00264420;
scaffold762_size222456_118321_222456	maker	CDS	5257	5382	.	-	0	ID=LDENT00264420:cds;Parent=LDENT00264420;
scaffold762_size222456_118321_222456	maker	CDS	4498	4593	.	-	0	ID=LDENT00264420:cds;Parent=LDENT00264420;
scaffold762_size222456_118321_222456	maker	gene	18657	73497	.	-	.	ID=LDENG00264440;Name=LDENG00264440;Note=Similar to Cog5: Conserved oligomeric Golgi complex subunit 5 (Mus musculus OX%3D10090);
scaffold762_size222456_118321_222456	maker	mRNA	18657	73497	.	-	.	ID=LDENT00264440;Parent=LDENG00264440;Name=LDENT00264440;Note=Similar to Cog5: Conserved oligomeric Golgi complex subunit 5 (Mus musculus OX%3D10090);
scaffold762_size222456_118321_222456	maker	exon	18657	20311	.	-	.	ID=LDENT00264440:1;Parent=LDENT00264440;
scaffold762_size222456_118321_222456	maker	exon	20762	20841	.	-	.	ID=LDENT00264440:2;Parent=LDENT00264440;
scaffold762_size222456_118321_222456	maker	exon	20953	21079	.	-	.	ID=LDENT00264440:3;Parent=LDENT00264440;
scaffold762_size222456_118321_222456	maker	exon	22393	22469	.	-	.	ID=LDENT00264440:4;Parent=LDENT00264440;
scaffold762_size222456_118321_222456	maker	exon	22585	22822	.	-	.	ID=LDENT00264440:5;Parent=LDENT00264440;
scaffold762_size222456_118321_222456	maker	exon	23575	23678	.	-	.	ID=LDENT00264440:6;Parent=LDENT00264440;
scaffold762_size222456_118321_222456	maker	exon	25239	25301	.	-	.	ID=LDENT00264440:7;Parent=LDENT00264440;
scaffold762_size222456_118321_222456	maker	exon	29286	29396	.	-	.	ID=LDENT00264440:8;Parent=LDENT00264440;
scaffold762_size222456_118321_222456	maker	exon	30363	30462	.	-	.	ID=LDENT00264440:9;Parent=LDENT00264440;
scaffold762_size222456_118321_222456	maker	exon	32112	32273	.	-	.	ID=LDENT00264440:10;Parent=LDENT00264440;
scaffold762_size222456_118321_222456	maker	exon	33834	34038	.	-	.	ID=LDENT00264440:11;Parent=LDENT00264440;
scaffold762_size222456_118321_222456	maker	exon	37913	37994	.	-	.	ID=LDENT00264440:12;Parent=LDENT00264440;
scaffold762_size222456_118321_222456	maker	exon	40163	40240	.	-	.	ID=LDENT00264440:13;Parent=LDENT00264440;
scaffold762_size222456_118321_222456	maker	exon	40798	40910	.	-	.	ID=LDENT00264440:14;Parent=LDENT00264440;
scaffold762_size222456_118321_222456	maker	exon	43884	44043	.	-	.	ID=LDENT00264440:15;Parent=LDENT00264440;
scaffold762_size222456_118321_222456	maker	exon	45894	46024	.	-	.	ID=LDENT00264440:16;Parent=LDENT00264440;
scaffold762_size222456_118321_222456	maker	exon	65770	65890	.	-	.	ID=LDENT00264440:17;Parent=LDENT00264440;
scaffold762_size222456_118321_222456	maker	exon	67505	67574	.	-	.	ID=LDENT00264440:18;Parent=LDENT00264440;
scaffold762_size222456_118321_222456	maker	exon	68125	68179	.	-	.	ID=LDENT00264440:19;Parent=LDENT00264440;
scaffold762_size222456_118321_222456	maker	exon	69277	69334	.	-	.	ID=LDENT00264440:20;Parent=LDENT00264440;
scaffold762_size222456_118321_222456	maker	exon	70969	71108	.	-	.	ID=LDENT00264440:21;Parent=LDENT00264440;
scaffold762_size222456_118321_222456	maker	exon	73059	73497	.	-	.	ID=LDENT00264440:22;Parent=LDENT00264440;
scaffold762_size222456_118321_222456	maker	five_prime_UTR	73105	73497	.	-	.	ID=LDENT00264440:five_prime_utr;Parent=LDENT00264440;
scaffold762_size222456_118321_222456	maker	CDS	73059	73104	.	-	0	ID=LDENT00264440:cds;Parent=LDENT00264440;
scaffold762_size222456_118321_222456	maker	CDS	70969	71108	.	-	2	ID=LDENT00264440:cds;Parent=LDENT00264440;
scaffold762_size222456_118321_222456	maker	CDS	69277	69334	.	-	0	ID=LDENT00264440:cds;Parent=LDENT00264440;
scaffold762_size222456_118321_222456	maker	CDS	68125	68179	.	-	2	ID=LDENT00264440:cds;Parent=LDENT00264440;
scaffold762_size222456_118321_222456	maker	CDS	67505	67574	.	-	1	ID=LDENT00264440:cds;Parent=LDENT00264440;
scaffold762_size222456_118321_222456	maker	CDS	65770	65890	.	-	0	ID=LDENT00264440:cds;Parent=LDENT00264440;
scaffold762_size222456_118321_222456	maker	CDS	45894	46024	.	-	2	ID=LDENT00264440:cds;Parent=LDENT00264440;
scaffold762_size222456_118321_222456	maker	CDS	43884	44043	.	-	0	ID=LDENT00264440:cds;Parent=LDENT00264440;
scaffold762_size222456_118321_222456	maker	CDS	40798	40910	.	-	2	ID=LDENT00264440:cds;Parent=LDENT00264440;
scaffold762_size222456_118321_222456	maker	CDS	40163	40240	.	-	0	ID=LDENT00264440:cds;Parent=LDENT00264440;
scaffold762_size222456_118321_222456	maker	CDS	37913	37994	.	-	0	ID=LDENT00264440:cds;Parent=LDENT00264440;
scaffold762_size222456_118321_222456	maker	CDS	33834	34038	.	-	2	ID=LDENT00264440:cds;Parent=LDENT00264440;
scaffold762_size222456_118321_222456	maker	CDS	32112	32273	.	-	1	ID=LDENT00264440:cds;Parent=LDENT00264440;
scaffold762_size222456_118321_222456	maker	CDS	30363	30462	.	-	1	ID=LDENT00264440:cds;Parent=LDENT00264440;
scaffold762_size222456_118321_222456	maker	CDS	29286	29396	.	-	0	ID=LDENT00264440:cds;Parent=LDENT00264440;
scaffold762_size222456_118321_222456	maker	CDS	25239	25301	.	-	0	ID=LDENT00264440:cds;Parent=LDENT00264440;
scaffold762_size222456_118321_222456	maker	CDS	23575	23678	.	-	0	ID=LDENT00264440:cds;Parent=LDENT00264440;
scaffold762_size222456_118321_222456	maker	CDS	22585	22822	.	-	1	ID=LDENT00264440:cds;Parent=LDENT00264440;
scaffold762_size222456_118321_222456	maker	CDS	22393	22469	.	-	0	ID=LDENT00264440:cds;Parent=LDENT00264440;
scaffold762_size222456_118321_222456	maker	CDS	20953	21079	.	-	1	ID=LDENT00264440:cds;Parent=LDENT00264440;
scaffold762_size222456_118321_222456	maker	CDS	20762	20841	.	-	0	ID=LDENT00264440:cds;Parent=LDENT00264440;
scaffold762_size222456_118321_222456	maker	CDS	20185	20311	.	-	1	ID=LDENT00264440:cds;Parent=LDENT00264440;
scaffold762_size222456_118321_222456	maker	three_prime_UTR	18657	20184	.	-	.	ID=LDENT00264440:three_prime_utr;Parent=LDENT00264440;
scaffold762_size222456_118321_222456	maker	gene	74050	91154	.	-	.	ID=LDENG00264460;Name=LDENG00264460;Note=Similar to aebp2: Zinc finger protein AEBP2 (Danio rerio OX%3D7955);
scaffold762_size222456_118321_222456	maker	mRNA	74050	91154	.	-	.	ID=LDENT00264460;Parent=LDENG00264460;Name=LDENT00264460;Note=Similar to aebp2: Zinc finger protein AEBP2 (Danio rerio OX%3D7955);
scaffold762_size222456_118321_222456	maker	exon	74050	74582	.	-	.	ID=LDENT00264460:1;Parent=LDENT00264460;
scaffold762_size222456_118321_222456	maker	exon	77689	77802	.	-	.	ID=LDENT00264460:2;Parent=LDENT00264460;
scaffold762_size222456_118321_222456	maker	exon	78336	78403	.	-	.	ID=LDENT00264460:3;Parent=LDENT00264460;
scaffold762_size222456_118321_222456	maker	exon	78550	78674	.	-	.	ID=LDENT00264460:4;Parent=LDENT00264460;
scaffold762_size222456_118321_222456	maker	exon	81083	81269	.	-	.	ID=LDENT00264460:5;Parent=LDENT00264460;
scaffold762_size222456_118321_222456	maker	exon	81389	81496	.	-	.	ID=LDENT00264460:6;Parent=LDENT00264460;
scaffold762_size222456_118321_222456	maker	exon	83130	83361	.	-	.	ID=LDENT00264460:7;Parent=LDENT00264460;
scaffold762_size222456_118321_222456	maker	exon	90430	91154	.	-	.	ID=LDENT00264460:8;Parent=LDENT00264460;
scaffold762_size222456_118321_222456	maker	CDS	90430	91154	.	-	0	ID=LDENT00264460:cds;Parent=LDENT00264460;
scaffold762_size222456_118321_222456	maker	CDS	83130	83361	.	-	1	ID=LDENT00264460:cds;Parent=LDENT00264460;
scaffold762_size222456_118321_222456	maker	CDS	81389	81496	.	-	0	ID=LDENT00264460:cds;Parent=LDENT00264460;
scaffold762_size222456_118321_222456	maker	CDS	81083	81269	.	-	0	ID=LDENT00264460:cds;Parent=LDENT00264460;
scaffold762_size222456_118321_222456	maker	CDS	78550	78674	.	-	2	ID=LDENT00264460:cds;Parent=LDENT00264460;
scaffold762_size222456_118321_222456	maker	CDS	78336	78403	.	-	0	ID=LDENT00264460:cds;Parent=LDENT00264460;
scaffold762_size222456_118321_222456	maker	CDS	77689	77802	.	-	1	ID=LDENT00264460:cds;Parent=LDENT00264460;
scaffold762_size222456_118321_222456	maker	CDS	74570	74582	.	-	1	ID=LDENT00264460:cds;Parent=LDENT00264460;
scaffold762_size222456_118321_222456	maker	three_prime_UTR	74050	74569	.	-	.	ID=LDENT00264460:three_prime_utr;Parent=LDENT00264460;
scaffold762_size222456_118321_222456	maker	gene	2373	2630	.	+	.	ID=LDENG00264410;Name=LDENG00264410;Note=Protein of unknown function;
scaffold762_size222456_118321_222456	maker	mRNA	2373	2630	54.83538	+	.	ID=LDENT00264410;Parent=LDENG00264410;Name=LDENT00264410;Note=Protein of unknown function;
scaffold762_size222456_118321_222456	maker	exon	2373	2630	.	+	.	ID=LDENT00264410:1;Parent=LDENT00264410;
scaffold762_size222456_118321_222456	maker	CDS	2373	2630	.	+	0	ID=LDENT00264410:cds;Parent=LDENT00264410;
scaffold762_size222456_11077_117525	maker	gene	2279	17966	.	+	.	ID=LDENG00264330;Name=LDENG00264330;Note=Similar to PLEKHA5: Pleckstrin homology domain-containing family A member 5 (Homo sapiens OX%3D9606);
scaffold762_size222456_11077_117525	maker	mRNA	2279	17966	.	+	.	ID=LDENT00264330;Parent=LDENG00264330;Name=LDENT00264330;Note=Similar to PLEKHA5: Pleckstrin homology domain-containing family A member 5 (Homo sapiens OX%3D9606);
scaffold762_size222456_11077_117525	maker	exon	2279	2530	.	+	.	ID=LDENT00264330:1;Parent=LDENT00264330;
scaffold762_size222456_11077_117525	maker	exon	2651	2731	.	+	.	ID=LDENT00264330:2;Parent=LDENT00264330;
scaffold762_size222456_11077_117525	maker	exon	3190	3333	.	+	.	ID=LDENT00264330:3;Parent=LDENT00264330;
scaffold762_size222456_11077_117525	maker	exon	4208	4309	.	+	.	ID=LDENT00264330:4;Parent=LDENT00264330;
scaffold762_size222456_11077_117525	maker	exon	4523	4628	.	+	.	ID=LDENT00264330:5;Parent=LDENT00264330;
scaffold762_size222456_11077_117525	maker	exon	4767	4813	.	+	.	ID=LDENT00264330:6;Parent=LDENT00264330;
scaffold762_size222456_11077_117525	maker	exon	7257	7383	.	+	.	ID=LDENT00264330:7;Parent=LDENT00264330;
scaffold762_size222456_11077_117525	maker	exon	8970	9091	.	+	.	ID=LDENT00264330:8;Parent=LDENT00264330;
scaffold762_size222456_11077_117525	maker	exon	9234	9425	.	+	.	ID=LDENT00264330:9;Parent=LDENT00264330;
scaffold762_size222456_11077_117525	maker	exon	9605	9658	.	+	.	ID=LDENT00264330:10;Parent=LDENT00264330;
scaffold762_size222456_11077_117525	maker	exon	11889	11975	.	+	.	ID=LDENT00264330:11;Parent=LDENT00264330;
scaffold762_size222456_11077_117525	maker	exon	12676	12824	.	+	.	ID=LDENT00264330:12;Parent=LDENT00264330;
scaffold762_size222456_11077_117525	maker	exon	13372	13484	.	+	.	ID=LDENT00264330:13;Parent=LDENT00264330;
scaffold762_size222456_11077_117525	maker	exon	15667	17966	.	+	.	ID=LDENT00264330:14;Parent=LDENT00264330;
scaffold762_size222456_11077_117525	maker	CDS	2279	2530	.	+	0	ID=LDENT00264330:cds;Parent=LDENT00264330;
scaffold762_size222456_11077_117525	maker	CDS	2651	2731	.	+	0	ID=LDENT00264330:cds;Parent=LDENT00264330;
scaffold762_size222456_11077_117525	maker	CDS	3190	3333	.	+	0	ID=LDENT00264330:cds;Parent=LDENT00264330;
scaffold762_size222456_11077_117525	maker	CDS	4208	4309	.	+	0	ID=LDENT00264330:cds;Parent=LDENT00264330;
scaffold762_size222456_11077_117525	maker	CDS	4523	4628	.	+	0	ID=LDENT00264330:cds;Parent=LDENT00264330;
scaffold762_size222456_11077_117525	maker	CDS	4767	4813	.	+	2	ID=LDENT00264330:cds;Parent=LDENT00264330;
scaffold762_size222456_11077_117525	maker	CDS	7257	7383	.	+	0	ID=LDENT00264330:cds;Parent=LDENT00264330;
scaffold762_size222456_11077_117525	maker	CDS	8970	9091	.	+	2	ID=LDENT00264330:cds;Parent=LDENT00264330;
scaffold762_size222456_11077_117525	maker	CDS	9234	9425	.	+	0	ID=LDENT00264330:cds;Parent=LDENT00264330;
scaffold762_size222456_11077_117525	maker	CDS	9605	9658	.	+	0	ID=LDENT00264330:cds;Parent=LDENT00264330;
scaffold762_size222456_11077_117525	maker	CDS	11889	11975	.	+	0	ID=LDENT00264330:cds;Parent=LDENT00264330;
scaffold762_size222456_11077_117525	maker	CDS	12676	12824	.	+	0	ID=LDENT00264330:cds;Parent=LDENT00264330;
scaffold762_size222456_11077_117525	maker	CDS	13372	13484	.	+	1	ID=LDENT00264330:cds;Parent=LDENT00264330;
scaffold762_size222456_11077_117525	maker	CDS	15667	15698	.	+	2	ID=LDENT00264330:cds;Parent=LDENT00264330;
scaffold762_size222456_11077_117525	maker	three_prime_UTR	15699	17966	.	+	.	ID=LDENT00264330:three_prime_utr;Parent=LDENT00264330;
scaffold762_size222456_11077_117525	maker	gene	22393	41060	.	+	.	ID=LDENG00264340;Name=LDENG00264340;Note=Similar to Stk38l: Serine/threonine-protein kinase 38-like (Mus musculus OX%3D10090);
scaffold762_size222456_11077_117525	maker	mRNA	22393	41060	.	+	.	ID=LDENT00264340;Parent=LDENG00264340;Name=LDENT00264340;Note=Similar to Stk38l: Serine/threonine-protein kinase 38-like (Mus musculus OX%3D10090);
scaffold762_size222456_11077_117525	maker	exon	22393	22398	.	+	.	ID=LDENT00264340:1;Parent=LDENT00264340;
scaffold762_size222456_11077_117525	maker	exon	23383	23391	.	+	.	ID=LDENT00264340:2;Parent=LDENT00264340;
scaffold762_size222456_11077_117525	maker	exon	29261	29400	.	+	.	ID=LDENT00264340:3;Parent=LDENT00264340;
scaffold762_size222456_11077_117525	maker	exon	29959	30010	.	+	.	ID=LDENT00264340:4;Parent=LDENT00264340;
scaffold762_size222456_11077_117525	maker	exon	30566	30688	.	+	.	ID=LDENT00264340:5;Parent=LDENT00264340;
scaffold762_size222456_11077_117525	maker	exon	30975	31058	.	+	.	ID=LDENT00264340:6;Parent=LDENT00264340;
scaffold762_size222456_11077_117525	maker	exon	32391	32514	.	+	.	ID=LDENT00264340:7;Parent=LDENT00264340;
scaffold762_size222456_11077_117525	maker	exon	33339	33493	.	+	.	ID=LDENT00264340:8;Parent=LDENT00264340;
scaffold762_size222456_11077_117525	maker	exon	33640	33742	.	+	.	ID=LDENT00264340:9;Parent=LDENT00264340;
scaffold762_size222456_11077_117525	maker	exon	35124	35185	.	+	.	ID=LDENT00264340:10;Parent=LDENT00264340;
scaffold762_size222456_11077_117525	maker	exon	36571	36688	.	+	.	ID=LDENT00264340:11;Parent=LDENT00264340;
scaffold762_size222456_11077_117525	maker	exon	36777	36900	.	+	.	ID=LDENT00264340:12;Parent=LDENT00264340;
scaffold762_size222456_11077_117525	maker	exon	37044	37139	.	+	.	ID=LDENT00264340:13;Parent=LDENT00264340;
scaffold762_size222456_11077_117525	maker	exon	37264	37355	.	+	.	ID=LDENT00264340:14;Parent=LDENT00264340;
scaffold762_size222456_11077_117525	maker	exon	40475	41060	.	+	.	ID=LDENT00264340:15;Parent=LDENT00264340;
scaffold762_size222456_11077_117525	maker	CDS	22393	22398	.	+	0	ID=LDENT00264340:cds;Parent=LDENT00264340;
scaffold762_size222456_11077_117525	maker	CDS	23383	23391	.	+	0	ID=LDENT00264340:cds;Parent=LDENT00264340;
scaffold762_size222456_11077_117525	maker	CDS	29261	29400	.	+	0	ID=LDENT00264340:cds;Parent=LDENT00264340;
scaffold762_size222456_11077_117525	maker	CDS	29959	30010	.	+	1	ID=LDENT00264340:cds;Parent=LDENT00264340;
scaffold762_size222456_11077_117525	maker	CDS	30566	30688	.	+	0	ID=LDENT00264340:cds;Parent=LDENT00264340;
scaffold762_size222456_11077_117525	maker	CDS	30975	31058	.	+	0	ID=LDENT00264340:cds;Parent=LDENT00264340;
scaffold762_size222456_11077_117525	maker	CDS	32391	32514	.	+	0	ID=LDENT00264340:cds;Parent=LDENT00264340;
scaffold762_size222456_11077_117525	maker	CDS	33339	33493	.	+	2	ID=LDENT00264340:cds;Parent=LDENT00264340;
scaffold762_size222456_11077_117525	maker	CDS	33640	33742	.	+	0	ID=LDENT00264340:cds;Parent=LDENT00264340;
scaffold762_size222456_11077_117525	maker	CDS	35124	35185	.	+	2	ID=LDENT00264340:cds;Parent=LDENT00264340;
scaffold762_size222456_11077_117525	maker	CDS	36571	36688	.	+	0	ID=LDENT00264340:cds;Parent=LDENT00264340;
scaffold762_size222456_11077_117525	maker	CDS	36777	36900	.	+	2	ID=LDENT00264340:cds;Parent=LDENT00264340;
scaffold762_size222456_11077_117525	maker	CDS	37044	37139	.	+	1	ID=LDENT00264340:cds;Parent=LDENT00264340;
scaffold762_size222456_11077_117525	maker	CDS	37264	37355	.	+	1	ID=LDENT00264340:cds;Parent=LDENT00264340;
scaffold762_size222456_11077_117525	maker	CDS	40475	40599	.	+	2	ID=LDENT00264340:cds;Parent=LDENT00264340;
scaffold762_size222456_11077_117525	maker	three_prime_UTR	40600	41060	.	+	.	ID=LDENT00264340:three_prime_utr;Parent=LDENT00264340;
scaffold762_size222456_11077_117525	maker	gene	50720	72152	.	+	.	ID=LDENG00264350;Name=LDENG00264350;Note=Similar to ARNTL2: Aryl hydrocarbon receptor nuclear translocator-like protein 2 (Gallus gallus OX%3D9031);
scaffold762_size222456_11077_117525	maker	mRNA	50760	72152	.	+	.	ID=LDENT00264350;Parent=LDENG00264350;Name=LDENT00264350;Note=Similar to ARNTL2: Aryl hydrocarbon receptor nuclear translocator-like protein 2 (Gallus gallus OX%3D9031);
scaffold762_size222456_11077_117525	maker	exon	50760	50828	.	+	.	ID=LDENT00264350:1;Parent=LDENT00264350;
scaffold762_size222456_11077_117525	maker	exon	56639	56723	.	+	.	ID=LDENT00264350:2;Parent=LDENT00264350;
scaffold762_size222456_11077_117525	maker	exon	56820	56858	.	+	.	ID=LDENT00264350:3;Parent=LDENT00264350;
scaffold762_size222456_11077_117525	maker	exon	56942	56983	.	+	.	ID=LDENT00264350:4;Parent=LDENT00264350;
scaffold762_size222456_11077_117525	maker	exon	58057	58214	.	+	.	ID=LDENT00264350:5;Parent=LDENT00264350;
scaffold762_size222456_11077_117525	maker	exon	58306	58388	.	+	.	ID=LDENT00264350:6;Parent=LDENT00264350;
scaffold762_size222456_11077_117525	maker	exon	58478	58570	.	+	.	ID=LDENT00264350:7;Parent=LDENT00264350;
scaffold762_size222456_11077_117525	maker	exon	61100	61214	.	+	.	ID=LDENT00264350:8;Parent=LDENT00264350;
scaffold762_size222456_11077_117525	maker	exon	62339	62491	.	+	.	ID=LDENT00264350:9;Parent=LDENT00264350;
scaffold762_size222456_11077_117525	maker	exon	64093	64327	.	+	.	ID=LDENT00264350:10;Parent=LDENT00264350;
scaffold762_size222456_11077_117525	maker	exon	64475	64618	.	+	.	ID=LDENT00264350:11;Parent=LDENT00264350;
scaffold762_size222456_11077_117525	maker	exon	64721	64827	.	+	.	ID=LDENT00264350:12;Parent=LDENT00264350;
scaffold762_size222456_11077_117525	maker	exon	65997	66147	.	+	.	ID=LDENT00264350:13;Parent=LDENT00264350;
scaffold762_size222456_11077_117525	maker	exon	66338	66396	.	+	.	ID=LDENT00264350:14;Parent=LDENT00264350;
scaffold762_size222456_11077_117525	maker	exon	66483	66594	.	+	.	ID=LDENT00264350:15;Parent=LDENT00264350;
scaffold762_size222456_11077_117525	maker	exon	68226	68316	.	+	.	ID=LDENT00264350:16;Parent=LDENT00264350;
scaffold762_size222456_11077_117525	maker	exon	70086	70164	.	+	.	ID=LDENT00264350:17;Parent=LDENT00264350;
scaffold762_size222456_11077_117525	maker	exon	70927	72152	.	+	.	ID=LDENT00264350:18;Parent=LDENT00264350;
scaffold762_size222456_11077_117525	maker	five_prime_UTR	50760	50828	.	+	.	ID=LDENT00264350:five_prime_utr;Parent=LDENT00264350;
scaffold762_size222456_11077_117525	maker	five_prime_UTR	56639	56723	.	+	.	ID=LDENT00264350:five_prime_utr;Parent=LDENT00264350;
scaffold762_size222456_11077_117525	maker	five_prime_UTR	56820	56858	.	+	.	ID=LDENT00264350:five_prime_utr;Parent=LDENT00264350;
scaffold762_size222456_11077_117525	maker	five_prime_UTR	56942	56983	.	+	.	ID=LDENT00264350:five_prime_utr;Parent=LDENT00264350;
scaffold762_size222456_11077_117525	maker	five_prime_UTR	58057	58214	.	+	.	ID=LDENT00264350:five_prime_utr;Parent=LDENT00264350;
scaffold762_size222456_11077_117525	maker	five_prime_UTR	58306	58388	.	+	.	ID=LDENT00264350:five_prime_utr;Parent=LDENT00264350;
scaffold762_size222456_11077_117525	maker	five_prime_UTR	58478	58570	.	+	.	ID=LDENT00264350:five_prime_utr;Parent=LDENT00264350;
scaffold762_size222456_11077_117525	maker	five_prime_UTR	61100	61214	.	+	.	ID=LDENT00264350:five_prime_utr;Parent=LDENT00264350;
scaffold762_size222456_11077_117525	maker	five_prime_UTR	62339	62491	.	+	.	ID=LDENT00264350:five_prime_utr;Parent=LDENT00264350;
scaffold762_size222456_11077_117525	maker	five_prime_UTR	64093	64327	.	+	.	ID=LDENT00264350:five_prime_utr;Parent=LDENT00264350;
scaffold762_size222456_11077_117525	maker	five_prime_UTR	64475	64589	.	+	.	ID=LDENT00264350:five_prime_utr;Parent=LDENT00264350;
scaffold762_size222456_11077_117525	maker	CDS	64590	64618	.	+	0	ID=LDENT00264350:cds;Parent=LDENT00264350;
scaffold762_size222456_11077_117525	maker	CDS	64721	64827	.	+	1	ID=LDENT00264350:cds;Parent=LDENT00264350;
scaffold762_size222456_11077_117525	maker	CDS	65997	66147	.	+	2	ID=LDENT00264350:cds;Parent=LDENT00264350;
scaffold762_size222456_11077_117525	maker	CDS	66338	66396	.	+	1	ID=LDENT00264350:cds;Parent=LDENT00264350;
scaffold762_size222456_11077_117525	maker	CDS	66483	66594	.	+	2	ID=LDENT00264350:cds;Parent=LDENT00264350;
scaffold762_size222456_11077_117525	maker	CDS	68226	68316	.	+	1	ID=LDENT00264350:cds;Parent=LDENT00264350;
scaffold762_size222456_11077_117525	maker	CDS	70086	70164	.	+	0	ID=LDENT00264350:cds;Parent=LDENT00264350;
scaffold762_size222456_11077_117525	maker	CDS	70927	71066	.	+	2	ID=LDENT00264350:cds;Parent=LDENT00264350;
scaffold762_size222456_11077_117525	maker	three_prime_UTR	71067	72152	.	+	.	ID=LDENT00264350:three_prime_utr;Parent=LDENT00264350;
scaffold762_size222456_11077_117525	maker	gene	73677	90718	.	+	.	ID=LDENG00264360;Name=LDENG00264360;Note=Similar to FBH1: F-box DNA helicase 1 (Gallus gallus OX%3D9031);
scaffold762_size222456_11077_117525	maker	mRNA	73677	90718	.	+	.	ID=LDENT00264360;Parent=LDENG00264360;Name=LDENT00264360;Note=Similar to FBH1: F-box DNA helicase 1 (Gallus gallus OX%3D9031);
scaffold762_size222456_11077_117525	maker	exon	73677	73695	.	+	.	ID=LDENT00264360:1;Parent=LDENT00264360;
scaffold762_size222456_11077_117525	maker	exon	74198	74371	.	+	.	ID=LDENT00264360:2;Parent=LDENT00264360;
scaffold762_size222456_11077_117525	maker	exon	74678	75210	.	+	.	ID=LDENT00264360:3;Parent=LDENT00264360;
scaffold762_size222456_11077_117525	maker	exon	75791	75927	.	+	.	ID=LDENT00264360:4;Parent=LDENT00264360;
scaffold762_size222456_11077_117525	maker	exon	76903	77050	.	+	.	ID=LDENT00264360:5;Parent=LDENT00264360;
scaffold762_size222456_11077_117525	maker	exon	77640	77821	.	+	.	ID=LDENT00264360:6;Parent=LDENT00264360;
scaffold762_size222456_11077_117525	maker	exon	77904	77978	.	+	.	ID=LDENT00264360:7;Parent=LDENT00264360;
scaffold762_size222456_11077_117525	maker	exon	79484	79575	.	+	.	ID=LDENT00264360:8;Parent=LDENT00264360;
scaffold762_size222456_11077_117525	maker	exon	79917	80085	.	+	.	ID=LDENT00264360:9;Parent=LDENT00264360;
scaffold762_size222456_11077_117525	maker	exon	81412	81631	.	+	.	ID=LDENT00264360:10;Parent=LDENT00264360;
scaffold762_size222456_11077_117525	maker	exon	82022	82109	.	+	.	ID=LDENT00264360:11;Parent=LDENT00264360;
scaffold762_size222456_11077_117525	maker	exon	82185	82280	.	+	.	ID=LDENT00264360:12;Parent=LDENT00264360;
scaffold762_size222456_11077_117525	maker	exon	84064	84200	.	+	.	ID=LDENT00264360:13;Parent=LDENT00264360;
scaffold762_size222456_11077_117525	maker	exon	84558	84654	.	+	.	ID=LDENT00264360:14;Parent=LDENT00264360;
scaffold762_size222456_11077_117525	maker	exon	84741	84907	.	+	.	ID=LDENT00264360:15;Parent=LDENT00264360;
scaffold762_size222456_11077_117525	maker	exon	85502	85568	.	+	.	ID=LDENT00264360:16;Parent=LDENT00264360;
scaffold762_size222456_11077_117525	maker	exon	85665	85859	.	+	.	ID=LDENT00264360:17;Parent=LDENT00264360;
scaffold762_size222456_11077_117525	maker	exon	85978	86103	.	+	.	ID=LDENT00264360:18;Parent=LDENT00264360;
scaffold762_size222456_11077_117525	maker	exon	87688	87806	.	+	.	ID=LDENT00264360:19;Parent=LDENT00264360;
scaffold762_size222456_11077_117525	maker	exon	89936	90070	.	+	.	ID=LDENT00264360:20;Parent=LDENT00264360;
scaffold762_size222456_11077_117525	maker	exon	90142	90718	.	+	.	ID=LDENT00264360:21;Parent=LDENT00264360;
scaffold762_size222456_11077_117525	maker	CDS	73677	73695	.	+	0	ID=LDENT00264360:cds;Parent=LDENT00264360;
scaffold762_size222456_11077_117525	maker	CDS	74198	74371	.	+	2	ID=LDENT00264360:cds;Parent=LDENT00264360;
scaffold762_size222456_11077_117525	maker	CDS	74678	75210	.	+	2	ID=LDENT00264360:cds;Parent=LDENT00264360;
scaffold762_size222456_11077_117525	maker	CDS	75791	75927	.	+	0	ID=LDENT00264360:cds;Parent=LDENT00264360;
scaffold762_size222456_11077_117525	maker	CDS	76903	77050	.	+	1	ID=LDENT00264360:cds;Parent=LDENT00264360;
scaffold762_size222456_11077_117525	maker	CDS	77640	77821	.	+	0	ID=LDENT00264360:cds;Parent=LDENT00264360;
scaffold762_size222456_11077_117525	maker	CDS	77904	77978	.	+	1	ID=LDENT00264360:cds;Parent=LDENT00264360;
scaffold762_size222456_11077_117525	maker	CDS	79484	79575	.	+	1	ID=LDENT00264360:cds;Parent=LDENT00264360;
scaffold762_size222456_11077_117525	maker	CDS	79917	80085	.	+	2	ID=LDENT00264360:cds;Parent=LDENT00264360;
scaffold762_size222456_11077_117525	maker	CDS	81412	81631	.	+	1	ID=LDENT00264360:cds;Parent=LDENT00264360;
scaffold762_size222456_11077_117525	maker	CDS	82022	82109	.	+	0	ID=LDENT00264360:cds;Parent=LDENT00264360;
scaffold762_size222456_11077_117525	maker	CDS	82185	82280	.	+	2	ID=LDENT00264360:cds;Parent=LDENT00264360;
scaffold762_size222456_11077_117525	maker	CDS	84064	84200	.	+	2	ID=LDENT00264360:cds;Parent=LDENT00264360;
scaffold762_size222456_11077_117525	maker	CDS	84558	84654	.	+	0	ID=LDENT00264360:cds;Parent=LDENT00264360;
scaffold762_size222456_11077_117525	maker	CDS	84741	84907	.	+	2	ID=LDENT00264360:cds;Parent=LDENT00264360;
scaffold762_size222456_11077_117525	maker	CDS	85502	85568	.	+	0	ID=LDENT00264360:cds;Parent=LDENT00264360;
scaffold762_size222456_11077_117525	maker	CDS	85665	85859	.	+	2	ID=LDENT00264360:cds;Parent=LDENT00264360;
scaffold762_size222456_11077_117525	maker	CDS	85978	86103	.	+	2	ID=LDENT00264360:cds;Parent=LDENT00264360;
scaffold762_size222456_11077_117525	maker	CDS	87688	87806	.	+	2	ID=LDENT00264360:cds;Parent=LDENT00264360;
scaffold762_size222456_11077_117525	maker	CDS	89936	90070	.	+	0	ID=LDENT00264360:cds;Parent=LDENT00264360;
scaffold762_size222456_11077_117525	maker	CDS	90142	90303	.	+	0	ID=LDENT00264360:cds;Parent=LDENT00264360;
scaffold762_size222456_11077_117525	maker	three_prime_UTR	90304	90718	.	+	.	ID=LDENT00264360:three_prime_utr;Parent=LDENT00264360;
scaffold762_size222456_11077_117525	maker	gene	96759	100424	.	-	.	ID=LDENG00264380;Name=LDENG00264380;Note=Similar to TMTC1: Protein O-mannosyl-transferase TMTC1 (Homo sapiens OX%3D9606);
scaffold762_size222456_11077_117525	maker	mRNA	96759	100424	.	-	.	ID=LDENT00264380;Parent=LDENG00264380;Name=LDENT00264380;Note=Similar to TMTC1: Protein O-mannosyl-transferase TMTC1 (Homo sapiens OX%3D9606);
scaffold762_size222456_11077_117525	maker	exon	96759	96977	.	-	.	ID=LDENT00264380:1;Parent=LDENT00264380;
scaffold762_size222456_11077_117525	maker	exon	97240	97317	.	-	.	ID=LDENT00264380:2;Parent=LDENT00264380;
scaffold762_size222456_11077_117525	maker	exon	99433	99555	.	-	.	ID=LDENT00264380:3;Parent=LDENT00264380;
scaffold762_size222456_11077_117525	maker	exon	100302	100424	.	-	.	ID=LDENT00264380:4;Parent=LDENT00264380;
scaffold762_size222456_11077_117525	maker	CDS	100302	100424	.	-	0	ID=LDENT00264380:cds;Parent=LDENT00264380;
scaffold762_size222456_11077_117525	maker	CDS	99433	99555	.	-	0	ID=LDENT00264380:cds;Parent=LDENT00264380;
scaffold762_size222456_11077_117525	maker	CDS	97240	97317	.	-	0	ID=LDENT00264380:cds;Parent=LDENT00264380;
scaffold762_size222456_11077_117525	maker	CDS	96759	96977	.	-	0	ID=LDENT00264380:cds;Parent=LDENT00264380;
scaffold762_size222456_11077_117525	maker	gene	103500	105225	.	+	.	ID=LDENG00264400;Name=LDENG00264400;Note=Similar to Trim16: Tripartite motif-containing protein 16 (Mus musculus OX%3D10090);
scaffold762_size222456_11077_117525	maker	mRNA	103500	105225	52.2868	+	.	ID=LDENT00264400;Parent=LDENG00264400;Name=LDENT00264400;Note=Similar to Trim16: Tripartite motif-containing protein 16 (Mus musculus OX%3D10090);
scaffold762_size222456_11077_117525	maker	exon	103500	103597	.	+	.	ID=LDENT00264400:1;Parent=LDENT00264400;
scaffold762_size222456_11077_117525	maker	exon	103666	104323	.	+	.	ID=LDENT00264400:2;Parent=LDENT00264400;
scaffold762_size222456_11077_117525	maker	exon	104360	104699	.	+	.	ID=LDENT00264400:3;Parent=LDENT00264400;
scaffold762_size222456_11077_117525	maker	exon	104735	105225	.	+	.	ID=LDENT00264400:4;Parent=LDENT00264400;
scaffold762_size222456_11077_117525	maker	CDS	103500	103597	.	+	0	ID=LDENT00264400:cds;Parent=LDENT00264400;
scaffold762_size222456_11077_117525	maker	CDS	103666	104323	.	+	1	ID=LDENT00264400:cds;Parent=LDENT00264400;
scaffold762_size222456_11077_117525	maker	CDS	104360	104699	.	+	0	ID=LDENT00264400:cds;Parent=LDENT00264400;
scaffold762_size222456_11077_117525	maker	CDS	104735	105225	.	+	2	ID=LDENT00264400:cds;Parent=LDENT00264400;
scaffold762_size222456_11077_117525	maker	gene	92438	93019	.	-	.	ID=LDENG00264370;Name=LDENG00264370;Note=Protein of unknown function;
scaffold762_size222456_11077_117525	maker	mRNA	92438	93019	25.98066	-	.	ID=LDENT00264370;Parent=LDENG00264370;Name=LDENT00264370;Note=Protein of unknown function;
scaffold762_size222456_11077_117525	maker	exon	92438	93019	.	-	.	ID=LDENT00264370:1;Parent=LDENT00264370;
scaffold762_size222456_11077_117525	maker	CDS	92438	93019	.	-	0	ID=LDENT00264370:cds;Parent=LDENT00264370;
scaffold762_size222456_11077_117525	maker	gene	101527	101784	.	-	.	ID=LDENG00264390;Name=LDENG00264390;Note=Protein of unknown function;
scaffold762_size222456_11077_117525	maker	mRNA	101527	101784	29.29755	-	.	ID=LDENT00264390;Parent=LDENG00264390;Name=LDENT00264390;Note=Protein of unknown function;
scaffold762_size222456_11077_117525	maker	exon	101527	101611	.	-	.	ID=LDENT00264390:1;Parent=LDENT00264390;
scaffold762_size222456_11077_117525	maker	exon	101651	101784	.	-	.	ID=LDENT00264390:2;Parent=LDENT00264390;
scaffold762_size222456_11077_117525	maker	CDS	101651	101784	.	-	0	ID=LDENT00264390:cds;Parent=LDENT00264390;
scaffold762_size222456_11077_117525	maker	CDS	101527	101611	.	-	1	ID=LDENT00264390:cds;Parent=LDENT00264390;
scaffold758_size191695	maker	gene	27215	31470	.	+	.	ID=LDENG00263750;Name=LDENG00263750;Note=Similar to RASSF8: Ras association domain-containing protein 8 (Homo sapiens OX%3D9606);
scaffold758_size191695	maker	mRNA	27215	31470	.	+	.	ID=LDENT00263750;Parent=LDENG00263750;Name=LDENT00263750;Note=Similar to RASSF8: Ras association domain-containing protein 8 (Homo sapiens OX%3D9606);
scaffold758_size191695	maker	exon	27215	27246	.	+	.	ID=LDENT00263750:1;Parent=LDENT00263750;
scaffold758_size191695	maker	exon	27555	27705	.	+	.	ID=LDENT00263750:2;Parent=LDENT00263750;
scaffold758_size191695	maker	exon	28736	28850	.	+	.	ID=LDENT00263750:3;Parent=LDENT00263750;
scaffold758_size191695	maker	exon	30170	31470	.	+	.	ID=LDENT00263750:4;Parent=LDENT00263750;
scaffold758_size191695	maker	CDS	27215	27246	.	+	0	ID=LDENT00263750:cds;Parent=LDENT00263750;
scaffold758_size191695	maker	CDS	27555	27705	.	+	1	ID=LDENT00263750:cds;Parent=LDENT00263750;
scaffold758_size191695	maker	CDS	28736	28850	.	+	0	ID=LDENT00263750:cds;Parent=LDENT00263750;
scaffold758_size191695	maker	CDS	30170	31470	.	+	2	ID=LDENT00263750:cds;Parent=LDENT00263750;
scaffold758_size191695	maker	gene	54294	56257	.	+	.	ID=LDENG00263770;Name=LDENG00263770;Note=Similar to Sike1: Suppressor of IKBKE 1 (Mus musculus OX%3D10090);
scaffold758_size191695	maker	mRNA	54294	56257	.	+	.	ID=LDENT00263770;Parent=LDENG00263770;Name=LDENT00263770;Note=Similar to Sike1: Suppressor of IKBKE 1 (Mus musculus OX%3D10090);
scaffold758_size191695	maker	exon	54294	54452	.	+	.	ID=LDENT00263770:1;Parent=LDENT00263770;
scaffold758_size191695	maker	exon	54680	54785	.	+	.	ID=LDENT00263770:2;Parent=LDENT00263770;
scaffold758_size191695	maker	exon	54882	55024	.	+	.	ID=LDENT00263770:3;Parent=LDENT00263770;
scaffold758_size191695	maker	exon	55120	55233	.	+	.	ID=LDENT00263770:4;Parent=LDENT00263770;
scaffold758_size191695	maker	exon	56129	56257	.	+	.	ID=LDENT00263770:5;Parent=LDENT00263770;
scaffold758_size191695	maker	CDS	54294	54452	.	+	0	ID=LDENT00263770:cds;Parent=LDENT00263770;
scaffold758_size191695	maker	CDS	54680	54785	.	+	0	ID=LDENT00263770:cds;Parent=LDENT00263770;
scaffold758_size191695	maker	CDS	54882	55024	.	+	2	ID=LDENT00263770:cds;Parent=LDENT00263770;
scaffold758_size191695	maker	CDS	55120	55233	.	+	0	ID=LDENT00263770:cds;Parent=LDENT00263770;
scaffold758_size191695	maker	CDS	56129	56257	.	+	0	ID=LDENT00263770:cds;Parent=LDENT00263770;
scaffold758_size191695	maker	gene	58610	60506	.	+	.	ID=LDENG00263780;Name=LDENG00263780;Note=Similar to MINOS1: MICOS complex subunit MIC10 (Homo sapiens OX%3D9606);
scaffold758_size191695	maker	mRNA	58610	60506	.	+	.	ID=LDENT00263780;Parent=LDENG00263780;Name=LDENT00263780;Note=Similar to MINOS1: MICOS complex subunit MIC10 (Homo sapiens OX%3D9606);
scaffold758_size191695	maker	exon	58610	58673	.	+	.	ID=LDENT00263780:1;Parent=LDENT00263780;
scaffold758_size191695	maker	exon	59859	59906	.	+	.	ID=LDENT00263780:2;Parent=LDENT00263780;
scaffold758_size191695	maker	exon	60267	60373	.	+	.	ID=LDENT00263780:3;Parent=LDENT00263780;
scaffold758_size191695	maker	exon	60498	60506	.	+	.	ID=LDENT00263780:4;Parent=LDENT00263780;
scaffold758_size191695	maker	CDS	58610	58673	.	+	0	ID=LDENT00263780:cds;Parent=LDENT00263780;
scaffold758_size191695	maker	CDS	59859	59906	.	+	2	ID=LDENT00263780:cds;Parent=LDENT00263780;
scaffold758_size191695	maker	CDS	60267	60373	.	+	2	ID=LDENT00263780:cds;Parent=LDENT00263780;
scaffold758_size191695	maker	CDS	60498	60506	.	+	0	ID=LDENT00263780:cds;Parent=LDENT00263780;
scaffold758_size191695	maker	gene	63440	64384	.	+	.	ID=LDENG00263790;Name=LDENG00263790;Note=Similar to HTR6: 5-hydroxytryptamine receptor 6 (Pan troglodytes OX%3D9598);
scaffold758_size191695	maker	mRNA	63440	64384	.	+	.	ID=LDENT00263790;Parent=LDENG00263790;Name=LDENT00263790;Note=Similar to HTR6: 5-hydroxytryptamine receptor 6 (Pan troglodytes OX%3D9598);
scaffold758_size191695	maker	exon	63440	64384	.	+	.	ID=LDENT00263790:1;Parent=LDENT00263790;
scaffold758_size191695	maker	CDS	63440	64384	.	+	0	ID=LDENT00263790:cds;Parent=LDENT00263790;
scaffold758_size191695	maker	gene	66072	69762	.	+	.	ID=LDENG00263800;Name=LDENG00263800;Note=Similar to HTR6: 5-hydroxytryptamine receptor 6 (Homo sapiens OX%3D9606);
scaffold758_size191695	maker	mRNA	66072	69762	.	+	.	ID=LDENT00263800;Parent=LDENG00263800;Name=LDENT00263800;Note=Similar to HTR6: 5-hydroxytryptamine receptor 6 (Homo sapiens OX%3D9606);
scaffold758_size191695	maker	exon	66072	66074	.	+	.	ID=LDENT00263800:1;Parent=LDENT00263800;
scaffold758_size191695	maker	exon	66785	66919	.	+	.	ID=LDENT00263800:2;Parent=LDENT00263800;
scaffold758_size191695	maker	exon	69406	69762	.	+	.	ID=LDENT00263800:3;Parent=LDENT00263800;
scaffold758_size191695	maker	CDS	66072	66074	.	+	0	ID=LDENT00263800:cds;Parent=LDENT00263800;
scaffold758_size191695	maker	CDS	66785	66919	.	+	0	ID=LDENT00263800:cds;Parent=LDENT00263800;
scaffold758_size191695	maker	CDS	69406	69762	.	+	0	ID=LDENT00263800:cds;Parent=LDENT00263800;
scaffold758_size191695	maker	gene	95049	104854	.	+	.	ID=LDENG00263820;Name=LDENG00263820;Note=Similar to VWA1: von Willebrand factor A domain-containing protein 1 (Bos taurus OX%3D9913);
scaffold758_size191695	maker	mRNA	95049	104854	.	+	.	ID=LDENT00263820;Parent=LDENG00263820;Name=LDENT00263820;Note=Similar to VWA1: von Willebrand factor A domain-containing protein 1 (Bos taurus OX%3D9913);
scaffold758_size191695	maker	exon	95049	95130	.	+	.	ID=LDENT00263820:1;Parent=LDENT00263820;
scaffold758_size191695	maker	exon	99344	99901	.	+	.	ID=LDENT00263820:2;Parent=LDENT00263820;
scaffold758_size191695	maker	exon	100993	101316	.	+	.	ID=LDENT00263820:3;Parent=LDENT00263820;
scaffold758_size191695	maker	exon	102786	103061	.	+	.	ID=LDENT00263820:4;Parent=LDENT00263820;
scaffold758_size191695	maker	exon	103434	103718	.	+	.	ID=LDENT00263820:5;Parent=LDENT00263820;
scaffold758_size191695	maker	exon	104826	104854	.	+	.	ID=LDENT00263820:6;Parent=LDENT00263820;
scaffold758_size191695	maker	CDS	95049	95130	.	+	0	ID=LDENT00263820:cds;Parent=LDENT00263820;
scaffold758_size191695	maker	CDS	99344	99901	.	+	2	ID=LDENT00263820:cds;Parent=LDENT00263820;
scaffold758_size191695	maker	CDS	100993	101316	.	+	2	ID=LDENT00263820:cds;Parent=LDENT00263820;
scaffold758_size191695	maker	CDS	102786	103061	.	+	2	ID=LDENT00263820:cds;Parent=LDENT00263820;
scaffold758_size191695	maker	CDS	103434	103718	.	+	2	ID=LDENT00263820:cds;Parent=LDENT00263820;
scaffold758_size191695	maker	CDS	104826	104854	.	+	2	ID=LDENT00263820:cds;Parent=LDENT00263820;
scaffold758_size191695	maker	gene	108385	132505	.	+	.	ID=LDENG00263830;Name=LDENG00263830;Note=Similar to RALGAPB: Ral GTPase-activating protein subunit beta (Homo sapiens OX%3D9606);
scaffold758_size191695	maker	mRNA	108385	132505	.	+	.	ID=LDENT00263830;Parent=LDENG00263830;Name=LDENT00263830;Note=Similar to RALGAPB: Ral GTPase-activating protein subunit beta (Homo sapiens OX%3D9606);
scaffold758_size191695	maker	exon	108385	108490	.	+	.	ID=LDENT00263830:1;Parent=LDENT00263830;
scaffold758_size191695	maker	exon	109895	110160	.	+	.	ID=LDENT00263830:2;Parent=LDENT00263830;
scaffold758_size191695	maker	exon	110235	110455	.	+	.	ID=LDENT00263830:3;Parent=LDENT00263830;
scaffold758_size191695	maker	exon	113646	113848	.	+	.	ID=LDENT00263830:4;Parent=LDENT00263830;
scaffold758_size191695	maker	exon	114128	114294	.	+	.	ID=LDENT00263830:5;Parent=LDENT00263830;
scaffold758_size191695	maker	exon	114409	114595	.	+	.	ID=LDENT00263830:6;Parent=LDENT00263830;
scaffold758_size191695	maker	exon	115740	115871	.	+	.	ID=LDENT00263830:7;Parent=LDENT00263830;
scaffold758_size191695	maker	exon	116195	116373	.	+	.	ID=LDENT00263830:8;Parent=LDENT00263830;
scaffold758_size191695	maker	exon	117576	117727	.	+	.	ID=LDENT00263830:9;Parent=LDENT00263830;
scaffold758_size191695	maker	exon	119223	119466	.	+	.	ID=LDENT00263830:10;Parent=LDENT00263830;
scaffold758_size191695	maker	exon	120912	121113	.	+	.	ID=LDENT00263830:11;Parent=LDENT00263830;
scaffold758_size191695	maker	exon	122096	122263	.	+	.	ID=LDENT00263830:12;Parent=LDENT00263830;
scaffold758_size191695	maker	exon	122463	122577	.	+	.	ID=LDENT00263830:13;Parent=LDENT00263830;
scaffold758_size191695	maker	exon	122687	122897	.	+	.	ID=LDENT00263830:14;Parent=LDENT00263830;
scaffold758_size191695	maker	exon	122982	123046	.	+	.	ID=LDENT00263830:15;Parent=LDENT00263830;
scaffold758_size191695	maker	exon	123131	123269	.	+	.	ID=LDENT00263830:16;Parent=LDENT00263830;
scaffold758_size191695	maker	exon	124128	124310	.	+	.	ID=LDENT00263830:17;Parent=LDENT00263830;
scaffold758_size191695	maker	exon	124515	124663	.	+	.	ID=LDENT00263830:18;Parent=LDENT00263830;
scaffold758_size191695	maker	exon	124909	125096	.	+	.	ID=LDENT00263830:19;Parent=LDENT00263830;
scaffold758_size191695	maker	exon	125451	125554	.	+	.	ID=LDENT00263830:20;Parent=LDENT00263830;
scaffold758_size191695	maker	exon	127043	127252	.	+	.	ID=LDENT00263830:21;Parent=LDENT00263830;
scaffold758_size191695	maker	exon	127425	127646	.	+	.	ID=LDENT00263830:22;Parent=LDENT00263830;
scaffold758_size191695	maker	exon	127832	128000	.	+	.	ID=LDENT00263830:23;Parent=LDENT00263830;
scaffold758_size191695	maker	exon	128837	128959	.	+	.	ID=LDENT00263830:24;Parent=LDENT00263830;
scaffold758_size191695	maker	exon	129053	129189	.	+	.	ID=LDENT00263830:25;Parent=LDENT00263830;
scaffold758_size191695	maker	exon	129292	129400	.	+	.	ID=LDENT00263830:26;Parent=LDENT00263830;
scaffold758_size191695	maker	exon	129871	129949	.	+	.	ID=LDENT00263830:27;Parent=LDENT00263830;
scaffold758_size191695	maker	exon	130184	130332	.	+	.	ID=LDENT00263830:28;Parent=LDENT00263830;
scaffold758_size191695	maker	exon	131578	131744	.	+	.	ID=LDENT00263830:29;Parent=LDENT00263830;
scaffold758_size191695	maker	exon	132482	132505	.	+	.	ID=LDENT00263830:30;Parent=LDENT00263830;
scaffold758_size191695	maker	exon	126254	126409	.	+	.	ID=LDENT00263830:31;Parent=LDENT00263830;
scaffold758_size191695	maker	exon	123851	123981	.	+	.	ID=LDENT00263830:32;Parent=LDENT00263830;
scaffold758_size191695	maker	five_prime_UTR	108385	108490	.	+	.	ID=LDENT00263830:five_prime_utr;Parent=LDENT00263830;
scaffold758_size191695	maker	five_prime_UTR	109895	110160	.	+	.	ID=LDENT00263830:five_prime_utr;Parent=LDENT00263830;
scaffold758_size191695	maker	five_prime_UTR	110235	110278	.	+	.	ID=LDENT00263830:five_prime_utr;Parent=LDENT00263830;
scaffold758_size191695	maker	CDS	110279	110455	.	+	0	ID=LDENT00263830:cds;Parent=LDENT00263830;
scaffold758_size191695	maker	CDS	113646	113848	.	+	0	ID=LDENT00263830:cds;Parent=LDENT00263830;
scaffold758_size191695	maker	CDS	114128	114294	.	+	1	ID=LDENT00263830:cds;Parent=LDENT00263830;
scaffold758_size191695	maker	CDS	114409	114595	.	+	2	ID=LDENT00263830:cds;Parent=LDENT00263830;
scaffold758_size191695	maker	CDS	115740	115871	.	+	1	ID=LDENT00263830:cds;Parent=LDENT00263830;
scaffold758_size191695	maker	CDS	116195	116373	.	+	1	ID=LDENT00263830:cds;Parent=LDENT00263830;
scaffold758_size191695	maker	CDS	117576	117727	.	+	2	ID=LDENT00263830:cds;Parent=LDENT00263830;
scaffold758_size191695	maker	CDS	119223	119466	.	+	0	ID=LDENT00263830:cds;Parent=LDENT00263830;
scaffold758_size191695	maker	CDS	120912	121113	.	+	2	ID=LDENT00263830:cds;Parent=LDENT00263830;
scaffold758_size191695	maker	CDS	122096	122263	.	+	1	ID=LDENT00263830:cds;Parent=LDENT00263830;
scaffold758_size191695	maker	CDS	122463	122577	.	+	1	ID=LDENT00263830:cds;Parent=LDENT00263830;
scaffold758_size191695	maker	CDS	122687	122897	.	+	0	ID=LDENT00263830:cds;Parent=LDENT00263830;
scaffold758_size191695	maker	CDS	122982	123046	.	+	2	ID=LDENT00263830:cds;Parent=LDENT00263830;
scaffold758_size191695	maker	CDS	123131	123269	.	+	0	ID=LDENT00263830:cds;Parent=LDENT00263830;
scaffold758_size191695	maker	CDS	123851	123981	.	+	2	ID=LDENT00263830:cds;Parent=LDENT00263830;
scaffold758_size191695	maker	CDS	124128	124310	.	+	0	ID=LDENT00263830:cds;Parent=LDENT00263830;
scaffold758_size191695	maker	CDS	124515	124663	.	+	0	ID=LDENT00263830:cds;Parent=LDENT00263830;
scaffold758_size191695	maker	CDS	124909	125096	.	+	1	ID=LDENT00263830:cds;Parent=LDENT00263830;
scaffold758_size191695	maker	CDS	125451	125554	.	+	2	ID=LDENT00263830:cds;Parent=LDENT00263830;
scaffold758_size191695	maker	CDS	126254	126409	.	+	0	ID=LDENT00263830:cds;Parent=LDENT00263830;
scaffold758_size191695	maker	CDS	127043	127252	.	+	0	ID=LDENT00263830:cds;Parent=LDENT00263830;
scaffold758_size191695	maker	CDS	127425	127646	.	+	0	ID=LDENT00263830:cds;Parent=LDENT00263830;
scaffold758_size191695	maker	CDS	127832	128000	.	+	0	ID=LDENT00263830:cds;Parent=LDENT00263830;
scaffold758_size191695	maker	CDS	128837	128959	.	+	2	ID=LDENT00263830:cds;Parent=LDENT00263830;
scaffold758_size191695	maker	CDS	129053	129189	.	+	2	ID=LDENT00263830:cds;Parent=LDENT00263830;
scaffold758_size191695	maker	CDS	129292	129400	.	+	0	ID=LDENT00263830:cds;Parent=LDENT00263830;
scaffold758_size191695	maker	CDS	129871	129949	.	+	2	ID=LDENT00263830:cds;Parent=LDENT00263830;
scaffold758_size191695	maker	CDS	130184	130332	.	+	1	ID=LDENT00263830:cds;Parent=LDENT00263830;
scaffold758_size191695	maker	CDS	131578	131744	.	+	2	ID=LDENT00263830:cds;Parent=LDENT00263830;
scaffold758_size191695	maker	CDS	132482	132505	.	+	0	ID=LDENT00263830:cds;Parent=LDENT00263830;
scaffold758_size191695	maker	gene	8593	17801	.	-	.	ID=LDENG00263740;Name=LDENG00263740;Note=Similar to AMPD1: AMP deaminase 1 (Homo sapiens OX%3D9606);
scaffold758_size191695	maker	mRNA	8593	17801	.	-	.	ID=LDENT00263740;Parent=LDENG00263740;Name=LDENT00263740;Note=Similar to AMPD1: AMP deaminase 1 (Homo sapiens OX%3D9606);
scaffold758_size191695	maker	exon	8593	8748	.	-	.	ID=LDENT00263740:1;Parent=LDENT00263740;
scaffold758_size191695	maker	exon	9607	9717	.	-	.	ID=LDENT00263740:2;Parent=LDENT00263740;
scaffold758_size191695	maker	exon	10347	10458	.	-	.	ID=LDENT00263740:3;Parent=LDENT00263740;
scaffold758_size191695	maker	exon	10533	10582	.	-	.	ID=LDENT00263740:4;Parent=LDENT00263740;
scaffold758_size191695	maker	exon	10786	10906	.	-	.	ID=LDENT00263740:5;Parent=LDENT00263740;
scaffold758_size191695	maker	exon	11037	11200	.	-	.	ID=LDENT00263740:6;Parent=LDENT00263740;
scaffold758_size191695	maker	exon	11820	11946	.	-	.	ID=LDENT00263740:7;Parent=LDENT00263740;
scaffold758_size191695	maker	exon	12098	12261	.	-	.	ID=LDENT00263740:8;Parent=LDENT00263740;
scaffold758_size191695	maker	exon	12554	12685	.	-	.	ID=LDENT00263740:9;Parent=LDENT00263740;
scaffold758_size191695	maker	exon	13485	13679	.	-	.	ID=LDENT00263740:10;Parent=LDENT00263740;
scaffold758_size191695	maker	exon	14273	14402	.	-	.	ID=LDENT00263740:11;Parent=LDENT00263740;
scaffold758_size191695	maker	exon	14775	14994	.	-	.	ID=LDENT00263740:12;Parent=LDENT00263740;
scaffold758_size191695	maker	exon	15121	15286	.	-	.	ID=LDENT00263740:13;Parent=LDENT00263740;
scaffold758_size191695	maker	exon	16704	16857	.	-	.	ID=LDENT00263740:14;Parent=LDENT00263740;
scaffold758_size191695	maker	exon	17650	17801	.	-	.	ID=LDENT00263740:15;Parent=LDENT00263740;
scaffold758_size191695	maker	CDS	17650	17801	.	-	0	ID=LDENT00263740:cds;Parent=LDENT00263740;
scaffold758_size191695	maker	CDS	16704	16857	.	-	1	ID=LDENT00263740:cds;Parent=LDENT00263740;
scaffold758_size191695	maker	CDS	15121	15286	.	-	0	ID=LDENT00263740:cds;Parent=LDENT00263740;
scaffold758_size191695	maker	CDS	14775	14994	.	-	2	ID=LDENT00263740:cds;Parent=LDENT00263740;
scaffold758_size191695	maker	CDS	14273	14402	.	-	1	ID=LDENT00263740:cds;Parent=LDENT00263740;
scaffold758_size191695	maker	CDS	13485	13679	.	-	0	ID=LDENT00263740:cds;Parent=LDENT00263740;
scaffold758_size191695	maker	CDS	12554	12685	.	-	0	ID=LDENT00263740:cds;Parent=LDENT00263740;
scaffold758_size191695	maker	CDS	12098	12261	.	-	0	ID=LDENT00263740:cds;Parent=LDENT00263740;
scaffold758_size191695	maker	CDS	11820	11946	.	-	1	ID=LDENT00263740:cds;Parent=LDENT00263740;
scaffold758_size191695	maker	CDS	11037	11200	.	-	0	ID=LDENT00263740:cds;Parent=LDENT00263740;
scaffold758_size191695	maker	CDS	10786	10906	.	-	1	ID=LDENT00263740:cds;Parent=LDENT00263740;
scaffold758_size191695	maker	CDS	10533	10582	.	-	0	ID=LDENT00263740:cds;Parent=LDENT00263740;
scaffold758_size191695	maker	CDS	10347	10458	.	-	1	ID=LDENT00263740:cds;Parent=LDENT00263740;
scaffold758_size191695	maker	CDS	9607	9717	.	-	0	ID=LDENT00263740:cds;Parent=LDENT00263740;
scaffold758_size191695	maker	CDS	8593	8748	.	-	0	ID=LDENT00263740:cds;Parent=LDENT00263740;
scaffold758_size191695	maker	gene	32407	53071	.	-	.	ID=LDENG00263760;Name=LDENG00263760;Note=Similar to CSDE1: Cold shock domain-containing protein E1 (Homo sapiens OX%3D9606);
scaffold758_size191695	maker	mRNA	32407	53071	.	-	.	ID=LDENT00263760;Parent=LDENG00263760;Name=LDENT00263760;Note=Similar to CSDE1: Cold shock domain-containing protein E1 (Homo sapiens OX%3D9606);
scaffold758_size191695	maker	exon	32407	33794	.	-	.	ID=LDENT00263760:1;Parent=LDENT00263760;
scaffold758_size191695	maker	exon	35220	35352	.	-	.	ID=LDENT00263760:2;Parent=LDENT00263760;
scaffold758_size191695	maker	exon	35705	35868	.	-	.	ID=LDENT00263760:3;Parent=LDENT00263760;
scaffold758_size191695	maker	exon	36203	36381	.	-	.	ID=LDENT00263760:4;Parent=LDENT00263760;
scaffold758_size191695	maker	exon	36474	36593	.	-	.	ID=LDENT00263760:5;Parent=LDENT00263760;
scaffold758_size191695	maker	exon	36716	36828	.	-	.	ID=LDENT00263760:6;Parent=LDENT00263760;
scaffold758_size191695	maker	exon	37014	37192	.	-	.	ID=LDENT00263760:7;Parent=LDENT00263760;
scaffold758_size191695	maker	exon	37817	37924	.	-	.	ID=LDENT00263760:8;Parent=LDENT00263760;
scaffold758_size191695	maker	exon	40139	40303	.	-	.	ID=LDENT00263760:9;Parent=LDENT00263760;
scaffold758_size191695	maker	exon	40408	40548	.	-	.	ID=LDENT00263760:10;Parent=LDENT00263760;
scaffold758_size191695	maker	exon	40946	41161	.	-	.	ID=LDENT00263760:11;Parent=LDENT00263760;
scaffold758_size191695	maker	exon	41300	41425	.	-	.	ID=LDENT00263760:12;Parent=LDENT00263760;
scaffold758_size191695	maker	exon	41553	41681	.	-	.	ID=LDENT00263760:13;Parent=LDENT00263760;
scaffold758_size191695	maker	exon	42545	42626	.	-	.	ID=LDENT00263760:14;Parent=LDENT00263760;
scaffold758_size191695	maker	exon	42709	42806	.	-	.	ID=LDENT00263760:15;Parent=LDENT00263760;
scaffold758_size191695	maker	exon	43310	43396	.	-	.	ID=LDENT00263760:16;Parent=LDENT00263760;
scaffold758_size191695	maker	exon	44588	44754	.	-	.	ID=LDENT00263760:17;Parent=LDENT00263760;
scaffold758_size191695	maker	exon	45799	45997	.	-	.	ID=LDENT00263760:18;Parent=LDENT00263760;
scaffold758_size191695	maker	exon	49542	50319	.	-	.	ID=LDENT00263760:19;Parent=LDENT00263760;
scaffold758_size191695	maker	exon	53012	53071	.	-	.	ID=LDENT00263760:20;Parent=LDENT00263760;
scaffold758_size191695	maker	five_prime_UTR	53012	53071	.	-	.	ID=LDENT00263760:five_prime_utr;Parent=LDENT00263760;
scaffold758_size191695	maker	five_prime_UTR	49542	50319	.	-	.	ID=LDENT00263760:five_prime_utr;Parent=LDENT00263760;
scaffold758_size191695	maker	CDS	45799	45997	.	-	0	ID=LDENT00263760:cds;Parent=LDENT00263760;
scaffold758_size191695	maker	CDS	44588	44754	.	-	2	ID=LDENT00263760:cds;Parent=LDENT00263760;
scaffold758_size191695	maker	CDS	43310	43396	.	-	0	ID=LDENT00263760:cds;Parent=LDENT00263760;
scaffold758_size191695	maker	CDS	42709	42806	.	-	0	ID=LDENT00263760:cds;Parent=LDENT00263760;
scaffold758_size191695	maker	CDS	42545	42626	.	-	1	ID=LDENT00263760:cds;Parent=LDENT00263760;
scaffold758_size191695	maker	CDS	41553	41681	.	-	0	ID=LDENT00263760:cds;Parent=LDENT00263760;
scaffold758_size191695	maker	CDS	41300	41425	.	-	0	ID=LDENT00263760:cds;Parent=LDENT00263760;
scaffold758_size191695	maker	CDS	40946	41161	.	-	0	ID=LDENT00263760:cds;Parent=LDENT00263760;
scaffold758_size191695	maker	CDS	40408	40548	.	-	0	ID=LDENT00263760:cds;Parent=LDENT00263760;
scaffold758_size191695	maker	CDS	40139	40303	.	-	0	ID=LDENT00263760:cds;Parent=LDENT00263760;
scaffold758_size191695	maker	CDS	37817	37924	.	-	0	ID=LDENT00263760:cds;Parent=LDENT00263760;
scaffold758_size191695	maker	CDS	37014	37192	.	-	0	ID=LDENT00263760:cds;Parent=LDENT00263760;
scaffold758_size191695	maker	CDS	36716	36828	.	-	1	ID=LDENT00263760:cds;Parent=LDENT00263760;
scaffold758_size191695	maker	CDS	36474	36593	.	-	2	ID=LDENT00263760:cds;Parent=LDENT00263760;
scaffold758_size191695	maker	CDS	36203	36381	.	-	2	ID=LDENT00263760:cds;Parent=LDENT00263760;
scaffold758_size191695	maker	CDS	35705	35868	.	-	0	ID=LDENT00263760:cds;Parent=LDENT00263760;
scaffold758_size191695	maker	CDS	35220	35352	.	-	1	ID=LDENT00263760:cds;Parent=LDENT00263760;
scaffold758_size191695	maker	CDS	33747	33794	.	-	0	ID=LDENT00263760:cds;Parent=LDENT00263760;
scaffold758_size191695	maker	three_prime_UTR	32407	33746	.	-	.	ID=LDENT00263760:three_prime_utr;Parent=LDENT00263760;
scaffold758_size191695	maker	gene	71603	80547	.	-	.	ID=LDENG00263810;Name=LDENG00263810;Note=Similar to TMCO4: Transmembrane and coiled-coil domain-containing protein 4 (Homo sapiens OX%3D9606);
scaffold758_size191695	maker	mRNA	71603	80547	.	-	.	ID=LDENT00263810;Parent=LDENG00263810;Name=LDENT00263810;Note=Similar to TMCO4: Transmembrane and coiled-coil domain-containing protein 4 (Homo sapiens OX%3D9606);
scaffold758_size191695	maker	exon	71603	72352	.	-	.	ID=LDENT00263810:1;Parent=LDENT00263810;
scaffold758_size191695	maker	exon	73163	73280	.	-	.	ID=LDENT00263810:2;Parent=LDENT00263810;
scaffold758_size191695	maker	exon	73466	73583	.	-	.	ID=LDENT00263810:3;Parent=LDENT00263810;
scaffold758_size191695	maker	exon	73955	74039	.	-	.	ID=LDENT00263810:4;Parent=LDENT00263810;
scaffold758_size191695	maker	exon	74193	74329	.	-	.	ID=LDENT00263810:5;Parent=LDENT00263810;
scaffold758_size191695	maker	exon	74603	74767	.	-	.	ID=LDENT00263810:6;Parent=LDENT00263810;
scaffold758_size191695	maker	exon	76184	76303	.	-	.	ID=LDENT00263810:7;Parent=LDENT00263810;
scaffold758_size191695	maker	exon	76754	76897	.	-	.	ID=LDENT00263810:8;Parent=LDENT00263810;
scaffold758_size191695	maker	exon	77040	77137	.	-	.	ID=LDENT00263810:9;Parent=LDENT00263810;
scaffold758_size191695	maker	exon	78191	78320	.	-	.	ID=LDENT00263810:10;Parent=LDENT00263810;
scaffold758_size191695	maker	exon	78422	78449	.	-	.	ID=LDENT00263810:11;Parent=LDENT00263810;
scaffold758_size191695	maker	exon	78871	79045	.	-	.	ID=LDENT00263810:12;Parent=LDENT00263810;
scaffold758_size191695	maker	exon	79417	79567	.	-	.	ID=LDENT00263810:13;Parent=LDENT00263810;
scaffold758_size191695	maker	exon	80466	80547	.	-	.	ID=LDENT00263810:14;Parent=LDENT00263810;
scaffold758_size191695	maker	five_prime_UTR	80509	80547	.	-	.	ID=LDENT00263810:five_prime_utr;Parent=LDENT00263810;
scaffold758_size191695	maker	CDS	80466	80508	.	-	0	ID=LDENT00263810:cds;Parent=LDENT00263810;
scaffold758_size191695	maker	CDS	79417	79567	.	-	2	ID=LDENT00263810:cds;Parent=LDENT00263810;
scaffold758_size191695	maker	CDS	78871	79045	.	-	1	ID=LDENT00263810:cds;Parent=LDENT00263810;
scaffold758_size191695	maker	CDS	78422	78449	.	-	0	ID=LDENT00263810:cds;Parent=LDENT00263810;
scaffold758_size191695	maker	CDS	78191	78320	.	-	2	ID=LDENT00263810:cds;Parent=LDENT00263810;
scaffold758_size191695	maker	CDS	77040	77137	.	-	1	ID=LDENT00263810:cds;Parent=LDENT00263810;
scaffold758_size191695	maker	CDS	76754	76897	.	-	2	ID=LDENT00263810:cds;Parent=LDENT00263810;
scaffold758_size191695	maker	CDS	76184	76303	.	-	2	ID=LDENT00263810:cds;Parent=LDENT00263810;
scaffold758_size191695	maker	CDS	74603	74767	.	-	2	ID=LDENT00263810:cds;Parent=LDENT00263810;
scaffold758_size191695	maker	CDS	74193	74329	.	-	2	ID=LDENT00263810:cds;Parent=LDENT00263810;
scaffold758_size191695	maker	CDS	73955	74039	.	-	0	ID=LDENT00263810:cds;Parent=LDENT00263810;
scaffold758_size191695	maker	CDS	73466	73583	.	-	2	ID=LDENT00263810:cds;Parent=LDENT00263810;
scaffold758_size191695	maker	CDS	73163	73280	.	-	1	ID=LDENT00263810:cds;Parent=LDENT00263810;
scaffold758_size191695	maker	CDS	71834	72352	.	-	0	ID=LDENT00263810:cds;Parent=LDENT00263810;
scaffold758_size191695	maker	three_prime_UTR	71603	71833	.	-	.	ID=LDENT00263810:three_prime_utr;Parent=LDENT00263810;
scaffold760_size108874	maker	gene	3649	44219	.	+	.	ID=LDENG00264140;Name=LDENG00264140;Note=Similar to CSMD1: CUB and sushi domain-containing protein 1 (Homo sapiens OX%3D9606);
scaffold760_size108874	maker	mRNA	3649	44219	.	+	.	ID=LDENT00264140;Parent=LDENG00264140;Name=LDENT00264140;Note=Similar to CSMD1: CUB and sushi domain-containing protein 1 (Homo sapiens OX%3D9606);
scaffold760_size108874	maker	exon	3649	3839	.	+	.	ID=LDENT00264140:1;Parent=LDENT00264140;
scaffold760_size108874	maker	exon	4138	4323	.	+	.	ID=LDENT00264140:2;Parent=LDENT00264140;
scaffold760_size108874	maker	exon	5189	5386	.	+	.	ID=LDENT00264140:3;Parent=LDENT00264140;
scaffold760_size108874	maker	exon	7507	7680	.	+	.	ID=LDENT00264140:4;Parent=LDENT00264140;
scaffold760_size108874	maker	exon	9381	9554	.	+	.	ID=LDENT00264140:5;Parent=LDENT00264140;
scaffold760_size108874	maker	exon	9831	10004	.	+	.	ID=LDENT00264140:6;Parent=LDENT00264140;
scaffold760_size108874	maker	exon	11420	11608	.	+	.	ID=LDENT00264140:7;Parent=LDENT00264140;
scaffold760_size108874	maker	exon	13231	13407	.	+	.	ID=LDENT00264140:8;Parent=LDENT00264140;
scaffold760_size108874	maker	exon	16114	16299	.	+	.	ID=LDENT00264140:9;Parent=LDENT00264140;
scaffold760_size108874	maker	exon	19286	19462	.	+	.	ID=LDENT00264140:10;Parent=LDENT00264140;
scaffold760_size108874	maker	exon	19748	19933	.	+	.	ID=LDENT00264140:11;Parent=LDENT00264140;
scaffold760_size108874	maker	exon	26156	26329	.	+	.	ID=LDENT00264140:12;Parent=LDENT00264140;
scaffold760_size108874	maker	exon	26466	26532	.	+	.	ID=LDENT00264140:13;Parent=LDENT00264140;
scaffold760_size108874	maker	exon	26759	26865	.	+	.	ID=LDENT00264140:14;Parent=LDENT00264140;
scaffold760_size108874	maker	exon	27873	27946	.	+	.	ID=LDENT00264140:15;Parent=LDENT00264140;
scaffold760_size108874	maker	exon	28213	28324	.	+	.	ID=LDENT00264140:16;Parent=LDENT00264140;
scaffold760_size108874	maker	exon	28477	28656	.	+	.	ID=LDENT00264140:17;Parent=LDENT00264140;
scaffold760_size108874	maker	exon	29790	29852	.	+	.	ID=LDENT00264140:18;Parent=LDENT00264140;
scaffold760_size108874	maker	exon	30797	30958	.	+	.	ID=LDENT00264140:19;Parent=LDENT00264140;
scaffold760_size108874	maker	exon	32246	32358	.	+	.	ID=LDENT00264140:20;Parent=LDENT00264140;
scaffold760_size108874	maker	exon	36471	36558	.	+	.	ID=LDENT00264140:21;Parent=LDENT00264140;
scaffold760_size108874	maker	exon	38371	38497	.	+	.	ID=LDENT00264140:22;Parent=LDENT00264140;
scaffold760_size108874	maker	exon	39319	39381	.	+	.	ID=LDENT00264140:23;Parent=LDENT00264140;
scaffold760_size108874	maker	exon	41634	44219	.	+	.	ID=LDENT00264140:24;Parent=LDENT00264140;
scaffold760_size108874	maker	five_prime_UTR	3649	3691	.	+	.	ID=LDENT00264140:five_prime_utr;Parent=LDENT00264140;
scaffold760_size108874	maker	CDS	3692	3839	.	+	0	ID=LDENT00264140:cds;Parent=LDENT00264140;
scaffold760_size108874	maker	CDS	4138	4323	.	+	2	ID=LDENT00264140:cds;Parent=LDENT00264140;
scaffold760_size108874	maker	CDS	5189	5386	.	+	2	ID=LDENT00264140:cds;Parent=LDENT00264140;
scaffold760_size108874	maker	CDS	7507	7680	.	+	2	ID=LDENT00264140:cds;Parent=LDENT00264140;
scaffold760_size108874	maker	CDS	9381	9554	.	+	2	ID=LDENT00264140:cds;Parent=LDENT00264140;
scaffold760_size108874	maker	CDS	9831	10004	.	+	2	ID=LDENT00264140:cds;Parent=LDENT00264140;
scaffold760_size108874	maker	CDS	11420	11608	.	+	2	ID=LDENT00264140:cds;Parent=LDENT00264140;
scaffold760_size108874	maker	CDS	13231	13407	.	+	2	ID=LDENT00264140:cds;Parent=LDENT00264140;
scaffold760_size108874	maker	CDS	16114	16299	.	+	2	ID=LDENT00264140:cds;Parent=LDENT00264140;
scaffold760_size108874	maker	CDS	19286	19462	.	+	2	ID=LDENT00264140:cds;Parent=LDENT00264140;
scaffold760_size108874	maker	CDS	19748	19933	.	+	2	ID=LDENT00264140:cds;Parent=LDENT00264140;
scaffold760_size108874	maker	CDS	26156	26329	.	+	2	ID=LDENT00264140:cds;Parent=LDENT00264140;
scaffold760_size108874	maker	CDS	26466	26532	.	+	2	ID=LDENT00264140:cds;Parent=LDENT00264140;
scaffold760_size108874	maker	CDS	26759	26865	.	+	1	ID=LDENT00264140:cds;Parent=LDENT00264140;
scaffold760_size108874	maker	CDS	27873	27946	.	+	2	ID=LDENT00264140:cds;Parent=LDENT00264140;
scaffold760_size108874	maker	CDS	28213	28324	.	+	0	ID=LDENT00264140:cds;Parent=LDENT00264140;
scaffold760_size108874	maker	CDS	28477	28656	.	+	2	ID=LDENT00264140:cds;Parent=LDENT00264140;
scaffold760_size108874	maker	CDS	29790	29852	.	+	2	ID=LDENT00264140:cds;Parent=LDENT00264140;
scaffold760_size108874	maker	CDS	30797	30958	.	+	2	ID=LDENT00264140:cds;Parent=LDENT00264140;
scaffold760_size108874	maker	CDS	32246	32358	.	+	2	ID=LDENT00264140:cds;Parent=LDENT00264140;
scaffold760_size108874	maker	CDS	36471	36558	.	+	0	ID=LDENT00264140:cds;Parent=LDENT00264140;
scaffold760_size108874	maker	CDS	38371	38497	.	+	2	ID=LDENT00264140:cds;Parent=LDENT00264140;
scaffold760_size108874	maker	CDS	39319	39381	.	+	1	ID=LDENT00264140:cds;Parent=LDENT00264140;
scaffold760_size108874	maker	CDS	41634	41793	.	+	1	ID=LDENT00264140:cds;Parent=LDENT00264140;
scaffold760_size108874	maker	three_prime_UTR	41794	44219	.	+	.	ID=LDENT00264140:three_prime_utr;Parent=LDENT00264140;
scaffold760_size108874	maker	gene	76397	99743	.	-	.	ID=LDENG00264160;Name=LDENG00264160;Note=Similar to MYOM2: Myomesin-2 (Homo sapiens OX%3D9606);
scaffold760_size108874	maker	mRNA	76397	99743	.	-	.	ID=LDENT00264160;Parent=LDENG00264160;Name=LDENT00264160;Note=Similar to MYOM2: Myomesin-2 (Homo sapiens OX%3D9606);
scaffold760_size108874	maker	exon	76397	76463	.	-	.	ID=LDENT00264160:1;Parent=LDENT00264160;
scaffold760_size108874	maker	exon	77618	77661	.	-	.	ID=LDENT00264160:2;Parent=LDENT00264160;
scaffold760_size108874	maker	exon	77727	77888	.	-	.	ID=LDENT00264160:3;Parent=LDENT00264160;
scaffold760_size108874	maker	exon	78157	78282	.	-	.	ID=LDENT00264160:4;Parent=LDENT00264160;
scaffold760_size108874	maker	exon	80108	80197	.	-	.	ID=LDENT00264160:5;Parent=LDENT00264160;
scaffold760_size108874	maker	exon	80287	80342	.	-	.	ID=LDENT00264160:6;Parent=LDENT00264160;
scaffold760_size108874	maker	exon	80586	80608	.	-	.	ID=LDENT00264160:7;Parent=LDENT00264160;
scaffold760_size108874	maker	exon	82165	82201	.	-	.	ID=LDENT00264160:8;Parent=LDENT00264160;
scaffold760_size108874	maker	exon	82372	82468	.	-	.	ID=LDENT00264160:9;Parent=LDENT00264160;
scaffold760_size108874	maker	exon	82857	82923	.	-	.	ID=LDENT00264160:10;Parent=LDENT00264160;
scaffold760_size108874	maker	exon	83600	83705	.	-	.	ID=LDENT00264160:11;Parent=LDENT00264160;
scaffold760_size108874	maker	exon	84746	84784	.	-	.	ID=LDENT00264160:12;Parent=LDENT00264160;
scaffold760_size108874	maker	exon	86017	86104	.	-	.	ID=LDENT00264160:13;Parent=LDENT00264160;
scaffold760_size108874	maker	exon	86273	86386	.	-	.	ID=LDENT00264160:14;Parent=LDENT00264160;
scaffold760_size108874	maker	exon	86909	86976	.	-	.	ID=LDENT00264160:15;Parent=LDENT00264160;
scaffold760_size108874	maker	exon	87296	87358	.	-	.	ID=LDENT00264160:16;Parent=LDENT00264160;
scaffold760_size108874	maker	exon	87900	88044	.	-	.	ID=LDENT00264160:17;Parent=LDENT00264160;
scaffold760_size108874	maker	exon	88625	88761	.	-	.	ID=LDENT00264160:18;Parent=LDENT00264160;
scaffold760_size108874	maker	exon	89144	89188	.	-	.	ID=LDENT00264160:19;Parent=LDENT00264160;
scaffold760_size108874	maker	exon	90018	90124	.	-	.	ID=LDENT00264160:20;Parent=LDENT00264160;
scaffold760_size108874	maker	exon	90324	90486	.	-	.	ID=LDENT00264160:21;Parent=LDENT00264160;
scaffold760_size108874	maker	exon	90727	90841	.	-	.	ID=LDENT00264160:22;Parent=LDENT00264160;
scaffold760_size108874	maker	exon	91874	92052	.	-	.	ID=LDENT00264160:23;Parent=LDENT00264160;
scaffold760_size108874	maker	exon	92289	92415	.	-	.	ID=LDENT00264160:24;Parent=LDENT00264160;
scaffold760_size108874	maker	exon	92789	92976	.	-	.	ID=LDENT00264160:25;Parent=LDENT00264160;
scaffold760_size108874	maker	exon	93106	93227	.	-	.	ID=LDENT00264160:26;Parent=LDENT00264160;
scaffold760_size108874	maker	exon	93432	93606	.	-	.	ID=LDENT00264160:27;Parent=LDENT00264160;
scaffold760_size108874	maker	exon	93708	93891	.	-	.	ID=LDENT00264160:28;Parent=LDENT00264160;
scaffold760_size108874	maker	exon	94019	94146	.	-	.	ID=LDENT00264160:29;Parent=LDENT00264160;
scaffold760_size108874	maker	exon	94482	94535	.	-	.	ID=LDENT00264160:30;Parent=LDENT00264160;
scaffold760_size108874	maker	exon	94964	95163	.	-	.	ID=LDENT00264160:31;Parent=LDENT00264160;
scaffold760_size108874	maker	exon	95441	95582	.	-	.	ID=LDENT00264160:32;Parent=LDENT00264160;
scaffold760_size108874	maker	exon	95926	96087	.	-	.	ID=LDENT00264160:33;Parent=LDENT00264160;
scaffold760_size108874	maker	exon	96448	96612	.	-	.	ID=LDENT00264160:34;Parent=LDENT00264160;
scaffold760_size108874	maker	exon	96885	96935	.	-	.	ID=LDENT00264160:35;Parent=LDENT00264160;
scaffold760_size108874	maker	exon	97102	97190	.	-	.	ID=LDENT00264160:36;Parent=LDENT00264160;
scaffold760_size108874	maker	exon	99364	99450	.	-	.	ID=LDENT00264160:37;Parent=LDENT00264160;
scaffold760_size108874	maker	exon	99595	99743	.	-	.	ID=LDENT00264160:38;Parent=LDENT00264160;
scaffold760_size108874	maker	CDS	99595	99743	.	-	0	ID=LDENT00264160:cds;Parent=LDENT00264160;
scaffold760_size108874	maker	CDS	99364	99450	.	-	1	ID=LDENT00264160:cds;Parent=LDENT00264160;
scaffold760_size108874	maker	CDS	97102	97190	.	-	1	ID=LDENT00264160:cds;Parent=LDENT00264160;
scaffold760_size108874	maker	CDS	96885	96935	.	-	2	ID=LDENT00264160:cds;Parent=LDENT00264160;
scaffold760_size108874	maker	CDS	96448	96612	.	-	2	ID=LDENT00264160:cds;Parent=LDENT00264160;
scaffold760_size108874	maker	CDS	95926	96087	.	-	2	ID=LDENT00264160:cds;Parent=LDENT00264160;
scaffold760_size108874	maker	CDS	95441	95582	.	-	2	ID=LDENT00264160:cds;Parent=LDENT00264160;
scaffold760_size108874	maker	CDS	94964	95163	.	-	1	ID=LDENT00264160:cds;Parent=LDENT00264160;
scaffold760_size108874	maker	CDS	94482	94535	.	-	2	ID=LDENT00264160:cds;Parent=LDENT00264160;
scaffold760_size108874	maker	CDS	94019	94146	.	-	2	ID=LDENT00264160:cds;Parent=LDENT00264160;
scaffold760_size108874	maker	CDS	93708	93891	.	-	0	ID=LDENT00264160:cds;Parent=LDENT00264160;
scaffold760_size108874	maker	CDS	93432	93606	.	-	2	ID=LDENT00264160:cds;Parent=LDENT00264160;
scaffold760_size108874	maker	CDS	93106	93227	.	-	1	ID=LDENT00264160:cds;Parent=LDENT00264160;
scaffold760_size108874	maker	CDS	92789	92976	.	-	2	ID=LDENT00264160:cds;Parent=LDENT00264160;
scaffold760_size108874	maker	CDS	92289	92415	.	-	0	ID=LDENT00264160:cds;Parent=LDENT00264160;
scaffold760_size108874	maker	CDS	91874	92052	.	-	2	ID=LDENT00264160:cds;Parent=LDENT00264160;
scaffold760_size108874	maker	CDS	90727	90841	.	-	0	ID=LDENT00264160:cds;Parent=LDENT00264160;
scaffold760_size108874	maker	CDS	90324	90486	.	-	2	ID=LDENT00264160:cds;Parent=LDENT00264160;
scaffold760_size108874	maker	CDS	90018	90124	.	-	1	ID=LDENT00264160:cds;Parent=LDENT00264160;
scaffold760_size108874	maker	CDS	89144	89188	.	-	2	ID=LDENT00264160:cds;Parent=LDENT00264160;
scaffold760_size108874	maker	CDS	88625	88761	.	-	2	ID=LDENT00264160:cds;Parent=LDENT00264160;
scaffold760_size108874	maker	CDS	87900	88044	.	-	0	ID=LDENT00264160:cds;Parent=LDENT00264160;
scaffold760_size108874	maker	CDS	87296	87358	.	-	2	ID=LDENT00264160:cds;Parent=LDENT00264160;
scaffold760_size108874	maker	CDS	86909	86976	.	-	2	ID=LDENT00264160:cds;Parent=LDENT00264160;
scaffold760_size108874	maker	CDS	86273	86386	.	-	0	ID=LDENT00264160:cds;Parent=LDENT00264160;
scaffold760_size108874	maker	CDS	86017	86104	.	-	0	ID=LDENT00264160:cds;Parent=LDENT00264160;
scaffold760_size108874	maker	CDS	84746	84784	.	-	2	ID=LDENT00264160:cds;Parent=LDENT00264160;
scaffold760_size108874	maker	CDS	83600	83705	.	-	2	ID=LDENT00264160:cds;Parent=LDENT00264160;
scaffold760_size108874	maker	CDS	82857	82923	.	-	1	ID=LDENT00264160:cds;Parent=LDENT00264160;
scaffold760_size108874	maker	CDS	82372	82468	.	-	0	ID=LDENT00264160:cds;Parent=LDENT00264160;
scaffold760_size108874	maker	CDS	82165	82201	.	-	2	ID=LDENT00264160:cds;Parent=LDENT00264160;
scaffold760_size108874	maker	CDS	80586	80608	.	-	1	ID=LDENT00264160:cds;Parent=LDENT00264160;
scaffold760_size108874	maker	CDS	80287	80342	.	-	2	ID=LDENT00264160:cds;Parent=LDENT00264160;
scaffold760_size108874	maker	CDS	80108	80197	.	-	0	ID=LDENT00264160:cds;Parent=LDENT00264160;
scaffold760_size108874	maker	CDS	78157	78282	.	-	0	ID=LDENT00264160:cds;Parent=LDENT00264160;
scaffold760_size108874	maker	CDS	77727	77888	.	-	0	ID=LDENT00264160:cds;Parent=LDENT00264160;
scaffold760_size108874	maker	CDS	77618	77661	.	-	0	ID=LDENT00264160:cds;Parent=LDENT00264160;
scaffold760_size108874	maker	CDS	76397	76463	.	-	1	ID=LDENT00264160:cds;Parent=LDENT00264160;
scaffold760_size108874	maker	gene	62215	63068	.	-	.	ID=LDENG00264150;Name=LDENG00264150;Note=Similar to pol: Retrovirus-related Pol polyprotein from transposon opus (Drosophila melanogaster OX%3D7227);
scaffold760_size108874	maker	mRNA	62215	63068	26.21829	-	.	ID=LDENT00264150;Parent=LDENG00264150;Name=LDENT00264150;Note=Similar to pol: Retrovirus-related Pol polyprotein from transposon opus (Drosophila melanogaster OX%3D7227);
scaffold760_size108874	maker	exon	62215	62810	.	-	.	ID=LDENT00264150:1;Parent=LDENT00264150;
scaffold760_size108874	maker	exon	62846	63068	.	-	.	ID=LDENT00264150:2;Parent=LDENT00264150;
scaffold760_size108874	maker	CDS	62846	63068	.	-	0	ID=LDENT00264150:cds;Parent=LDENT00264150;
scaffold760_size108874	maker	CDS	62215	62810	.	-	2	ID=LDENT00264150:cds;Parent=LDENT00264150;
scaffold757_size197408_13816_197408	maker	gene	13253	18534	.	+	.	ID=LDENG00263580;Name=LDENG00263580;Note=Similar to fyttd1: UAP56-interacting factor (Salmo salar OX%3D8030);
scaffold757_size197408_13816_197408	maker	mRNA	13253	18534	.	+	.	ID=LDENT00263580;Parent=LDENG00263580;Name=LDENT00263580;Note=Similar to fyttd1: UAP56-interacting factor (Salmo salar OX%3D8030);
scaffold757_size197408_13816_197408	maker	exon	13253	13438	.	+	.	ID=LDENT00263580:1;Parent=LDENT00263580;
scaffold757_size197408_13816_197408	maker	exon	13598	13738	.	+	.	ID=LDENT00263580:2;Parent=LDENT00263580;
scaffold757_size197408_13816_197408	maker	exon	13823	13974	.	+	.	ID=LDENT00263580:3;Parent=LDENT00263580;
scaffold757_size197408_13816_197408	maker	exon	15260	15408	.	+	.	ID=LDENT00263580:4;Parent=LDENT00263580;
scaffold757_size197408_13816_197408	maker	exon	15864	15936	.	+	.	ID=LDENT00263580:5;Parent=LDENT00263580;
scaffold757_size197408_13816_197408	maker	exon	16098	16153	.	+	.	ID=LDENT00263580:6;Parent=LDENT00263580;
scaffold757_size197408_13816_197408	maker	exon	17214	17288	.	+	.	ID=LDENT00263580:7;Parent=LDENT00263580;
scaffold757_size197408_13816_197408	maker	exon	17438	17564	.	+	.	ID=LDENT00263580:8;Parent=LDENT00263580;
scaffold757_size197408_13816_197408	maker	exon	17690	18534	.	+	.	ID=LDENT00263580:9;Parent=LDENT00263580;
scaffold757_size197408_13816_197408	maker	five_prime_UTR	13253	13365	.	+	.	ID=LDENT00263580:five_prime_utr;Parent=LDENT00263580;
scaffold757_size197408_13816_197408	maker	CDS	13366	13438	.	+	0	ID=LDENT00263580:cds;Parent=LDENT00263580;
scaffold757_size197408_13816_197408	maker	CDS	13598	13738	.	+	2	ID=LDENT00263580:cds;Parent=LDENT00263580;
scaffold757_size197408_13816_197408	maker	CDS	13823	13974	.	+	2	ID=LDENT00263580:cds;Parent=LDENT00263580;
scaffold757_size197408_13816_197408	maker	CDS	15260	15408	.	+	0	ID=LDENT00263580:cds;Parent=LDENT00263580;
scaffold757_size197408_13816_197408	maker	CDS	15864	15936	.	+	1	ID=LDENT00263580:cds;Parent=LDENT00263580;
scaffold757_size197408_13816_197408	maker	CDS	16098	16153	.	+	0	ID=LDENT00263580:cds;Parent=LDENT00263580;
scaffold757_size197408_13816_197408	maker	CDS	17214	17288	.	+	1	ID=LDENT00263580:cds;Parent=LDENT00263580;
scaffold757_size197408_13816_197408	maker	CDS	17438	17564	.	+	1	ID=LDENT00263580:cds;Parent=LDENT00263580;
scaffold757_size197408_13816_197408	maker	CDS	17690	17788	.	+	0	ID=LDENT00263580:cds;Parent=LDENT00263580;
scaffold757_size197408_13816_197408	maker	three_prime_UTR	17789	18534	.	+	.	ID=LDENT00263580:three_prime_utr;Parent=LDENT00263580;
scaffold757_size197408_13816_197408	maker	gene	49534	52614	.	+	.	ID=LDENG00263600;Name=LDENG00263600;Note=Similar to Pfn2: Profilin-2 (Mus musculus OX%3D10090);
scaffold757_size197408_13816_197408	maker	mRNA	49534	52295	.	+	.	ID=LDENT00263600;Parent=LDENG00263600;Name=LDENT00263600;Note=Similar to Pfn2: Profilin-2 (Mus musculus OX%3D10090);
scaffold757_size197408_13816_197408	maker	exon	49534	49662	.	+	.	ID=LDENT00263600:1;Parent=LDENT00263600;
scaffold757_size197408_13816_197408	maker	exon	50984	51176	.	+	.	ID=LDENT00263600:2;Parent=LDENT00263600;
scaffold757_size197408_13816_197408	maker	exon	52198	52295	.	+	.	ID=LDENT00263600:3;Parent=LDENT00263600;
scaffold757_size197408_13816_197408	maker	CDS	49534	49662	.	+	0	ID=LDENT00263600:cds;Parent=LDENT00263600;
scaffold757_size197408_13816_197408	maker	CDS	50984	51176	.	+	0	ID=LDENT00263600:cds;Parent=LDENT00263600;
scaffold757_size197408_13816_197408	maker	CDS	52198	52295	.	+	2	ID=LDENT00263600:cds;Parent=LDENT00263600;
scaffold757_size197408_13816_197408	maker	gene	67279	73983	.	+	.	ID=LDENG00263620;Name=LDENG00263620;Note=Similar to Senp5: Sentrin-specific protease 5 (Mus musculus OX%3D10090);
scaffold757_size197408_13816_197408	maker	mRNA	67279	73983	.	+	.	ID=LDENT00263620;Parent=LDENG00263620;Name=LDENT00263620;Note=Similar to Senp5: Sentrin-specific protease 5 (Mus musculus OX%3D10090);
scaffold757_size197408_13816_197408	maker	exon	67279	67392	.	+	.	ID=LDENT00263620:1;Parent=LDENT00263620;
scaffold757_size197408_13816_197408	maker	exon	68305	69304	.	+	.	ID=LDENT00263620:2;Parent=LDENT00263620;
scaffold757_size197408_13816_197408	maker	exon	69389	69506	.	+	.	ID=LDENT00263620:3;Parent=LDENT00263620;
scaffold757_size197408_13816_197408	maker	exon	69594	69699	.	+	.	ID=LDENT00263620:4;Parent=LDENT00263620;
scaffold757_size197408_13816_197408	maker	exon	71473	71620	.	+	.	ID=LDENT00263620:5;Parent=LDENT00263620;
scaffold757_size197408_13816_197408	maker	exon	71775	71822	.	+	.	ID=LDENT00263620:6;Parent=LDENT00263620;
scaffold757_size197408_13816_197408	maker	exon	71930	72007	.	+	.	ID=LDENT00263620:7;Parent=LDENT00263620;
scaffold757_size197408_13816_197408	maker	exon	72780	72917	.	+	.	ID=LDENT00263620:8;Parent=LDENT00263620;
scaffold757_size197408_13816_197408	maker	exon	73044	73127	.	+	.	ID=LDENT00263620:9;Parent=LDENT00263620;
scaffold757_size197408_13816_197408	maker	exon	73293	73343	.	+	.	ID=LDENT00263620:10;Parent=LDENT00263620;
scaffold757_size197408_13816_197408	maker	exon	73447	73890	.	+	.	ID=LDENT00263620:11;Parent=LDENT00263620;
scaffold757_size197408_13816_197408	maker	exon	73958	73983	.	+	.	ID=LDENT00263620:12;Parent=LDENT00263620;
scaffold757_size197408_13816_197408	maker	five_prime_UTR	67279	67392	.	+	.	ID=LDENT00263620:five_prime_utr;Parent=LDENT00263620;
scaffold757_size197408_13816_197408	maker	five_prime_UTR	68305	68698	.	+	.	ID=LDENT00263620:five_prime_utr;Parent=LDENT00263620;
scaffold757_size197408_13816_197408	maker	CDS	68699	69304	.	+	0	ID=LDENT00263620:cds;Parent=LDENT00263620;
scaffold757_size197408_13816_197408	maker	CDS	69389	69506	.	+	0	ID=LDENT00263620:cds;Parent=LDENT00263620;
scaffold757_size197408_13816_197408	maker	CDS	69594	69699	.	+	2	ID=LDENT00263620:cds;Parent=LDENT00263620;
scaffold757_size197408_13816_197408	maker	CDS	71473	71620	.	+	1	ID=LDENT00263620:cds;Parent=LDENT00263620;
scaffold757_size197408_13816_197408	maker	CDS	71775	71822	.	+	0	ID=LDENT00263620:cds;Parent=LDENT00263620;
scaffold757_size197408_13816_197408	maker	CDS	71930	72007	.	+	0	ID=LDENT00263620:cds;Parent=LDENT00263620;
scaffold757_size197408_13816_197408	maker	CDS	72780	72917	.	+	0	ID=LDENT00263620:cds;Parent=LDENT00263620;
scaffold757_size197408_13816_197408	maker	CDS	73044	73127	.	+	0	ID=LDENT00263620:cds;Parent=LDENT00263620;
scaffold757_size197408_13816_197408	maker	CDS	73293	73343	.	+	0	ID=LDENT00263620:cds;Parent=LDENT00263620;
scaffold757_size197408_13816_197408	maker	CDS	73447	73557	.	+	0	ID=LDENT00263620:cds;Parent=LDENT00263620;
scaffold757_size197408_13816_197408	maker	three_prime_UTR	73558	73890	.	+	.	ID=LDENT00263620:three_prime_utr;Parent=LDENT00263620;
scaffold757_size197408_13816_197408	maker	three_prime_UTR	73958	73983	.	+	.	ID=LDENT00263620:three_prime_utr;Parent=LDENT00263620;
scaffold757_size197408_13816_197408	maker	gene	86492	95363	.	+	.	ID=LDENG00263640;Name=LDENG00263640;Note=Similar to Zbtb41: Zinc finger and BTB domain-containing protein 41 (Mus musculus OX%3D10090);
scaffold757_size197408_13816_197408	maker	mRNA	86492	95363	.	+	.	ID=LDENT00263640;Parent=LDENG00263640;Name=LDENT00263640;Note=Similar to Zbtb41: Zinc finger and BTB domain-containing protein 41 (Mus musculus OX%3D10090);
scaffold757_size197408_13816_197408	maker	exon	86492	87713	.	+	.	ID=LDENT00263640:1;Parent=LDENT00263640;
scaffold757_size197408_13816_197408	maker	exon	88555	88762	.	+	.	ID=LDENT00263640:2;Parent=LDENT00263640;
scaffold757_size197408_13816_197408	maker	exon	89182	89251	.	+	.	ID=LDENT00263640:3;Parent=LDENT00263640;
scaffold757_size197408_13816_197408	maker	exon	89492	89639	.	+	.	ID=LDENT00263640:4;Parent=LDENT00263640;
scaffold757_size197408_13816_197408	maker	exon	89794	89923	.	+	.	ID=LDENT00263640:5;Parent=LDENT00263640;
scaffold757_size197408_13816_197408	maker	exon	91114	91209	.	+	.	ID=LDENT00263640:6;Parent=LDENT00263640;
scaffold757_size197408_13816_197408	maker	exon	91316	91422	.	+	.	ID=LDENT00263640:7;Parent=LDENT00263640;
scaffold757_size197408_13816_197408	maker	exon	92932	93037	.	+	.	ID=LDENT00263640:8;Parent=LDENT00263640;
scaffold757_size197408_13816_197408	maker	exon	93622	93710	.	+	.	ID=LDENT00263640:9;Parent=LDENT00263640;
scaffold757_size197408_13816_197408	maker	exon	94045	94598	.	+	.	ID=LDENT00263640:10;Parent=LDENT00263640;
scaffold757_size197408_13816_197408	maker	exon	95169	95363	.	+	.	ID=LDENT00263640:11;Parent=LDENT00263640;
scaffold757_size197408_13816_197408	maker	CDS	86492	87713	.	+	0	ID=LDENT00263640:cds;Parent=LDENT00263640;
scaffold757_size197408_13816_197408	maker	CDS	88555	88762	.	+	2	ID=LDENT00263640:cds;Parent=LDENT00263640;
scaffold757_size197408_13816_197408	maker	CDS	89182	89251	.	+	1	ID=LDENT00263640:cds;Parent=LDENT00263640;
scaffold757_size197408_13816_197408	maker	CDS	89492	89639	.	+	0	ID=LDENT00263640:cds;Parent=LDENT00263640;
scaffold757_size197408_13816_197408	maker	CDS	89794	89923	.	+	2	ID=LDENT00263640:cds;Parent=LDENT00263640;
scaffold757_size197408_13816_197408	maker	CDS	91114	91209	.	+	1	ID=LDENT00263640:cds;Parent=LDENT00263640;
scaffold757_size197408_13816_197408	maker	CDS	91316	91422	.	+	1	ID=LDENT00263640:cds;Parent=LDENT00263640;
scaffold757_size197408_13816_197408	maker	CDS	92932	93037	.	+	2	ID=LDENT00263640:cds;Parent=LDENT00263640;
scaffold757_size197408_13816_197408	maker	CDS	93622	93710	.	+	1	ID=LDENT00263640:cds;Parent=LDENT00263640;
scaffold757_size197408_13816_197408	maker	CDS	94045	94598	.	+	2	ID=LDENT00263640:cds;Parent=LDENT00263640;
scaffold757_size197408_13816_197408	maker	CDS	95169	95363	.	+	0	ID=LDENT00263640:cds;Parent=LDENT00263640;
scaffold757_size197408_13816_197408	maker	gene	5861	13353	.	-	.	ID=LDENG00263570;Name=LDENG00263570;Note=Similar to phr: Deoxyribodipyrimidine photo-lyase (Carassius auratus OX%3D7957);
scaffold757_size197408_13816_197408	maker	mRNA	5861	13353	.	-	.	ID=LDENT00263570;Parent=LDENG00263570;Name=LDENT00263570;Note=Similar to phr: Deoxyribodipyrimidine photo-lyase (Carassius auratus OX%3D7957);
scaffold757_size197408_13816_197408	maker	exon	5861	6701	.	-	.	ID=LDENT00263570:1;Parent=LDENT00263570;
scaffold757_size197408_13816_197408	maker	exon	6804	6963	.	-	.	ID=LDENT00263570:2;Parent=LDENT00263570;
scaffold757_size197408_13816_197408	maker	exon	7067	7188	.	-	.	ID=LDENT00263570:3;Parent=LDENT00263570;
scaffold757_size197408_13816_197408	maker	exon	7408	7560	.	-	.	ID=LDENT00263570:4;Parent=LDENT00263570;
scaffold757_size197408_13816_197408	maker	exon	8565	8763	.	-	.	ID=LDENT00263570:5;Parent=LDENT00263570;
scaffold757_size197408_13816_197408	maker	exon	9342	9500	.	-	.	ID=LDENT00263570:6;Parent=LDENT00263570;
scaffold757_size197408_13816_197408	maker	exon	9772	9871	.	-	.	ID=LDENT00263570:7;Parent=LDENT00263570;
scaffold757_size197408_13816_197408	maker	exon	10823	10889	.	-	.	ID=LDENT00263570:8;Parent=LDENT00263570;
scaffold757_size197408_13816_197408	maker	exon	11928	12253	.	-	.	ID=LDENT00263570:9;Parent=LDENT00263570;
scaffold757_size197408_13816_197408	maker	exon	13093	13141	.	-	.	ID=LDENT00263570:10;Parent=LDENT00263570;
scaffold757_size197408_13816_197408	maker	exon	13350	13353	.	-	.	ID=LDENT00263570:11;Parent=LDENT00263570;
scaffold757_size197408_13816_197408	maker	CDS	13350	13353	.	-	0	ID=LDENT00263570:cds;Parent=LDENT00263570;
scaffold757_size197408_13816_197408	maker	CDS	13093	13141	.	-	2	ID=LDENT00263570:cds;Parent=LDENT00263570;
scaffold757_size197408_13816_197408	maker	CDS	11928	12253	.	-	1	ID=LDENT00263570:cds;Parent=LDENT00263570;
scaffold757_size197408_13816_197408	maker	CDS	10823	10889	.	-	2	ID=LDENT00263570:cds;Parent=LDENT00263570;
scaffold757_size197408_13816_197408	maker	CDS	9772	9871	.	-	1	ID=LDENT00263570:cds;Parent=LDENT00263570;
scaffold757_size197408_13816_197408	maker	CDS	9342	9500	.	-	0	ID=LDENT00263570:cds;Parent=LDENT00263570;
scaffold757_size197408_13816_197408	maker	CDS	8565	8763	.	-	0	ID=LDENT00263570:cds;Parent=LDENT00263570;
scaffold757_size197408_13816_197408	maker	CDS	7408	7560	.	-	2	ID=LDENT00263570:cds;Parent=LDENT00263570;
scaffold757_size197408_13816_197408	maker	CDS	7067	7188	.	-	2	ID=LDENT00263570:cds;Parent=LDENT00263570;
scaffold757_size197408_13816_197408	maker	CDS	6804	6963	.	-	0	ID=LDENT00263570:cds;Parent=LDENT00263570;
scaffold757_size197408_13816_197408	maker	CDS	6553	6701	.	-	2	ID=LDENT00263570:cds;Parent=LDENT00263570;
scaffold757_size197408_13816_197408	maker	three_prime_UTR	5861	6552	.	-	.	ID=LDENT00263570:three_prime_utr;Parent=LDENT00263570;
scaffold757_size197408_13816_197408	maker	gene	21435	45900	.	-	.	ID=LDENG00263590;Name=LDENG00263590;Note=Similar to TSC22D2: TSC22 domain family protein 2 (Homo sapiens OX%3D9606);
scaffold757_size197408_13816_197408	maker	mRNA	21435	45900	.	-	.	ID=LDENT00263590;Parent=LDENG00263590;Name=LDENT00263590;Note=Similar to TSC22D2: TSC22 domain family protein 2 (Homo sapiens OX%3D9606);
scaffold757_size197408_13816_197408	maker	exon	21435	21875	.	-	.	ID=LDENT00263590:1;Parent=LDENT00263590;
scaffold757_size197408_13816_197408	maker	exon	22792	22843	.	-	.	ID=LDENT00263590:2;Parent=LDENT00263590;
scaffold757_size197408_13816_197408	maker	exon	44039	45900	.	-	.	ID=LDENT00263590:3;Parent=LDENT00263590;
scaffold757_size197408_13816_197408	maker	CDS	44039	45900	.	-	0	ID=LDENT00263590:cds;Parent=LDENT00263590;
scaffold757_size197408_13816_197408	maker	CDS	22792	22843	.	-	1	ID=LDENT00263590:cds;Parent=LDENT00263590;
scaffold757_size197408_13816_197408	maker	CDS	21435	21875	.	-	0	ID=LDENT00263590:cds;Parent=LDENT00263590;
scaffold757_size197408_13816_197408	maker	gene	62933	65405	.	-	.	ID=LDENG00263610;Name=LDENG00263610;Note=Similar to Ahsg: Alpha-2-HS-glycoprotein (Mus musculus OX%3D10090);
scaffold757_size197408_13816_197408	maker	mRNA	62933	65405	.	-	.	ID=LDENT00263610;Parent=LDENG00263610;Name=LDENT00263610;Note=Similar to Ahsg: Alpha-2-HS-glycoprotein (Mus musculus OX%3D10090);
scaffold757_size197408_13816_197408	maker	exon	62933	63421	.	-	.	ID=LDENT00263610:1;Parent=LDENT00263610;
scaffold757_size197408_13816_197408	maker	exon	63534	63605	.	-	.	ID=LDENT00263610:2;Parent=LDENT00263610;
scaffold757_size197408_13816_197408	maker	exon	63860	63955	.	-	.	ID=LDENT00263610:3;Parent=LDENT00263610;
scaffold757_size197408_13816_197408	maker	exon	64059	64213	.	-	.	ID=LDENT00263610:4;Parent=LDENT00263610;
scaffold757_size197408_13816_197408	maker	exon	64343	64424	.	-	.	ID=LDENT00263610:5;Parent=LDENT00263610;
scaffold757_size197408_13816_197408	maker	exon	64609	64719	.	-	.	ID=LDENT00263610:6;Parent=LDENT00263610;
scaffold757_size197408_13816_197408	maker	exon	65202	65405	.	-	.	ID=LDENT00263610:7;Parent=LDENT00263610;
scaffold757_size197408_13816_197408	maker	CDS	65202	65405	.	-	0	ID=LDENT00263610:cds;Parent=LDENT00263610;
scaffold757_size197408_13816_197408	maker	CDS	64609	64719	.	-	0	ID=LDENT00263610:cds;Parent=LDENT00263610;
scaffold757_size197408_13816_197408	maker	CDS	64343	64424	.	-	0	ID=LDENT00263610:cds;Parent=LDENT00263610;
scaffold757_size197408_13816_197408	maker	CDS	64059	64213	.	-	2	ID=LDENT00263610:cds;Parent=LDENT00263610;
scaffold757_size197408_13816_197408	maker	CDS	63860	63955	.	-	0	ID=LDENT00263610:cds;Parent=LDENT00263610;
scaffold757_size197408_13816_197408	maker	CDS	63534	63605	.	-	0	ID=LDENT00263610:cds;Parent=LDENT00263610;
scaffold757_size197408_13816_197408	maker	CDS	62933	63421	.	-	0	ID=LDENT00263610:cds;Parent=LDENT00263610;
scaffold757_size197408_13816_197408	maker	gene	75583	82224	.	-	.	ID=LDENG00263630;Name=LDENG00263630;Note=Similar to CRB1: Protein crumbs homolog 1 (Homo sapiens OX%3D9606);
scaffold757_size197408_13816_197408	maker	mRNA	75583	82224	.	-	.	ID=LDENT00263630;Parent=LDENG00263630;Name=LDENT00263630;Note=Similar to CRB1: Protein crumbs homolog 1 (Homo sapiens OX%3D9606);
scaffold757_size197408_13816_197408	maker	exon	75583	75835	.	-	.	ID=LDENT00263630:1;Parent=LDENT00263630;
scaffold757_size197408_13816_197408	maker	exon	77164	77203	.	-	.	ID=LDENT00263630:2;Parent=LDENT00263630;
scaffold757_size197408_13816_197408	maker	exon	78120	78878	.	-	.	ID=LDENT00263630:3;Parent=LDENT00263630;
scaffold757_size197408_13816_197408	maker	exon	80339	80504	.	-	.	ID=LDENT00263630:4;Parent=LDENT00263630;
scaffold757_size197408_13816_197408	maker	exon	80660	81210	.	-	.	ID=LDENT00263630:5;Parent=LDENT00263630;
scaffold757_size197408_13816_197408	maker	exon	81765	82224	.	-	.	ID=LDENT00263630:6;Parent=LDENT00263630;
scaffold757_size197408_13816_197408	maker	CDS	81765	82224	.	-	0	ID=LDENT00263630:cds;Parent=LDENT00263630;
scaffold757_size197408_13816_197408	maker	CDS	80660	81210	.	-	2	ID=LDENT00263630:cds;Parent=LDENT00263630;
scaffold757_size197408_13816_197408	maker	CDS	80339	80504	.	-	0	ID=LDENT00263630:cds;Parent=LDENT00263630;
scaffold757_size197408_13816_197408	maker	CDS	78120	78878	.	-	2	ID=LDENT00263630:cds;Parent=LDENT00263630;
scaffold757_size197408_13816_197408	maker	CDS	77164	77203	.	-	2	ID=LDENT00263630:cds;Parent=LDENT00263630;
scaffold757_size197408_13816_197408	maker	CDS	75583	75835	.	-	1	ID=LDENT00263630:cds;Parent=LDENT00263630;
scaffold757_size197408_13816_197408	maker	gene	96460	101345	.	-	.	ID=LDENG00263650;Name=LDENG00263650;Note=Similar to CFHR1: Complement factor H-related protein 1 (Homo sapiens OX%3D9606);
scaffold757_size197408_13816_197408	maker	mRNA	96460	101345	.	-	.	ID=LDENT00263650;Parent=LDENG00263650;Name=LDENT00263650;Note=Similar to CFHR1: Complement factor H-related protein 1 (Homo sapiens OX%3D9606);
scaffold757_size197408_13816_197408	maker	exon	96460	96905	.	-	.	ID=LDENT00263650:1;Parent=LDENT00263650;
scaffold757_size197408_13816_197408	maker	exon	97000	97025	.	-	.	ID=LDENT00263650:2;Parent=LDENT00263650;
scaffold757_size197408_13816_197408	maker	exon	97719	97892	.	-	.	ID=LDENT00263650:3;Parent=LDENT00263650;
scaffold757_size197408_13816_197408	maker	exon	98044	98205	.	-	.	ID=LDENT00263650:4;Parent=LDENT00263650;
scaffold757_size197408_13816_197408	maker	exon	98771	98827	.	-	.	ID=LDENT00263650:5;Parent=LDENT00263650;
scaffold757_size197408_13816_197408	maker	exon	99044	99103	.	-	.	ID=LDENT00263650:6;Parent=LDENT00263650;
scaffold757_size197408_13816_197408	maker	exon	99785	99976	.	-	.	ID=LDENT00263650:7;Parent=LDENT00263650;
scaffold757_size197408_13816_197408	maker	exon	100156	100326	.	-	.	ID=LDENT00263650:8;Parent=LDENT00263650;
scaffold757_size197408_13816_197408	maker	exon	100908	101099	.	-	.	ID=LDENT00263650:9;Parent=LDENT00263650;
scaffold757_size197408_13816_197408	maker	exon	101193	101345	.	-	.	ID=LDENT00263650:10;Parent=LDENT00263650;
scaffold757_size197408_13816_197408	maker	five_prime_UTR	101251	101345	.	-	.	ID=LDENT00263650:five_prime_utr;Parent=LDENT00263650;
scaffold757_size197408_13816_197408	maker	CDS	101193	101250	.	-	0	ID=LDENT00263650:cds;Parent=LDENT00263650;
scaffold757_size197408_13816_197408	maker	CDS	100908	101099	.	-	2	ID=LDENT00263650:cds;Parent=LDENT00263650;
scaffold757_size197408_13816_197408	maker	CDS	100156	100326	.	-	2	ID=LDENT00263650:cds;Parent=LDENT00263650;
scaffold757_size197408_13816_197408	maker	CDS	99785	99976	.	-	2	ID=LDENT00263650:cds;Parent=LDENT00263650;
scaffold757_size197408_13816_197408	maker	CDS	99044	99103	.	-	2	ID=LDENT00263650:cds;Parent=LDENT00263650;
scaffold757_size197408_13816_197408	maker	CDS	98771	98827	.	-	2	ID=LDENT00263650:cds;Parent=LDENT00263650;
scaffold757_size197408_13816_197408	maker	CDS	98044	98205	.	-	2	ID=LDENT00263650:cds;Parent=LDENT00263650;
scaffold757_size197408_13816_197408	maker	CDS	97719	97892	.	-	2	ID=LDENT00263650:cds;Parent=LDENT00263650;
scaffold757_size197408_13816_197408	maker	CDS	97000	97025	.	-	2	ID=LDENT00263650:cds;Parent=LDENT00263650;
scaffold757_size197408_13816_197408	maker	CDS	96894	96905	.	-	0	ID=LDENT00263650:cds;Parent=LDENT00263650;
scaffold757_size197408_13816_197408	maker	three_prime_UTR	96460	96893	.	-	.	ID=LDENT00263650:three_prime_utr;Parent=LDENT00263650;
scaffold757_size197408_13816_197408	maker	gene	109535	116018	.	-	.	ID=LDENG00263660;Name=LDENG00263660;Note=Similar to CFH: Complement factor H (Bos taurus OX%3D9913);
scaffold757_size197408_13816_197408	maker	mRNA	109535	116018	.	-	.	ID=LDENT00263660;Parent=LDENG00263660;Name=LDENT00263660;Note=Similar to CFH: Complement factor H (Bos taurus OX%3D9913);
scaffold757_size197408_13816_197408	maker	exon	109535	109719	.	-	.	ID=LDENT00263660:1;Parent=LDENT00263660;
scaffold757_size197408_13816_197408	maker	exon	109819	109980	.	-	.	ID=LDENT00263660:2;Parent=LDENT00263660;
scaffold757_size197408_13816_197408	maker	exon	110282	110338	.	-	.	ID=LDENT00263660:3;Parent=LDENT00263660;
scaffold757_size197408_13816_197408	maker	exon	110475	110585	.	-	.	ID=LDENT00263660:4;Parent=LDENT00263660;
scaffold757_size197408_13816_197408	maker	exon	111382	111480	.	-	.	ID=LDENT00263660:5;Parent=LDENT00263660;
scaffold757_size197408_13816_197408	maker	exon	112209	112316	.	-	.	ID=LDENT00263660:6;Parent=LDENT00263660;
scaffold757_size197408_13816_197408	maker	exon	113354	113548	.	-	.	ID=LDENT00263660:7;Parent=LDENT00263660;
scaffold757_size197408_13816_197408	maker	exon	114018	114203	.	-	.	ID=LDENT00263660:8;Parent=LDENT00263660;
scaffold757_size197408_13816_197408	maker	exon	115661	115852	.	-	.	ID=LDENT00263660:9;Parent=LDENT00263660;
scaffold757_size197408_13816_197408	maker	exon	115961	116018	.	-	.	ID=LDENT00263660:10;Parent=LDENT00263660;
scaffold757_size197408_13816_197408	maker	CDS	115961	116018	.	-	0	ID=LDENT00263660:cds;Parent=LDENT00263660;
scaffold757_size197408_13816_197408	maker	CDS	115661	115852	.	-	2	ID=LDENT00263660:cds;Parent=LDENT00263660;
scaffold757_size197408_13816_197408	maker	CDS	114018	114203	.	-	2	ID=LDENT00263660:cds;Parent=LDENT00263660;
scaffold757_size197408_13816_197408	maker	CDS	113354	113548	.	-	2	ID=LDENT00263660:cds;Parent=LDENT00263660;
scaffold757_size197408_13816_197408	maker	CDS	112209	112316	.	-	2	ID=LDENT00263660:cds;Parent=LDENT00263660;
scaffold757_size197408_13816_197408	maker	CDS	111382	111480	.	-	2	ID=LDENT00263660:cds;Parent=LDENT00263660;
scaffold757_size197408_13816_197408	maker	CDS	110475	110585	.	-	2	ID=LDENT00263660:cds;Parent=LDENT00263660;
scaffold757_size197408_13816_197408	maker	CDS	110282	110338	.	-	2	ID=LDENT00263660:cds;Parent=LDENT00263660;
scaffold757_size197408_13816_197408	maker	CDS	109819	109980	.	-	2	ID=LDENT00263660:cds;Parent=LDENT00263660;
scaffold757_size197408_13816_197408	maker	CDS	109535	109719	.	-	2	ID=LDENT00263660:cds;Parent=LDENT00263660;
scaffold757_size197408_13816_197408	maker	gene	121143	148050	.	-	.	ID=LDENG00263670;Name=LDENG00263670;Note=Similar to CDC73: Parafibromin (Gallus gallus OX%3D9031);
scaffold757_size197408_13816_197408	maker	mRNA	121143	148050	.	-	.	ID=LDENT00263670;Parent=LDENG00263670;Name=LDENT00263670;Note=Similar to CDC73: Parafibromin (Gallus gallus OX%3D9031);
scaffold757_size197408_13816_197408	maker	exon	121143	121951	.	-	.	ID=LDENT00263670:1;Parent=LDENT00263670;
scaffold757_size197408_13816_197408	maker	exon	122065	122206	.	-	.	ID=LDENT00263670:2;Parent=LDENT00263670;
scaffold757_size197408_13816_197408	maker	exon	123817	123917	.	-	.	ID=LDENT00263670:3;Parent=LDENT00263670;
scaffold757_size197408_13816_197408	maker	exon	124493	124654	.	-	.	ID=LDENT00263670:4;Parent=LDENT00263670;
scaffold757_size197408_13816_197408	maker	exon	126455	126542	.	-	.	ID=LDENT00263670:5;Parent=LDENT00263670;
scaffold757_size197408_13816_197408	maker	exon	126682	126717	.	-	.	ID=LDENT00263670:6;Parent=LDENT00263670;
scaffold757_size197408_13816_197408	maker	exon	128743	128800	.	-	.	ID=LDENT00263670:7;Parent=LDENT00263670;
scaffold757_size197408_13816_197408	maker	exon	142155	142219	.	-	.	ID=LDENT00263670:8;Parent=LDENT00263670;
scaffold757_size197408_13816_197408	maker	exon	142610	142688	.	-	.	ID=LDENT00263670:9;Parent=LDENT00263670;
scaffold757_size197408_13816_197408	maker	exon	144194	144292	.	-	.	ID=LDENT00263670:10;Parent=LDENT00263670;
scaffold757_size197408_13816_197408	maker	exon	144992	145205	.	-	.	ID=LDENT00263670:11;Parent=LDENT00263670;
scaffold757_size197408_13816_197408	maker	exon	145422	145510	.	-	.	ID=LDENT00263670:12;Parent=LDENT00263670;
scaffold757_size197408_13816_197408	maker	exon	145846	145898	.	-	.	ID=LDENT00263670:13;Parent=LDENT00263670;
scaffold757_size197408_13816_197408	maker	exon	146125	146187	.	-	.	ID=LDENT00263670:14;Parent=LDENT00263670;
scaffold757_size197408_13816_197408	maker	exon	146703	146772	.	-	.	ID=LDENT00263670:15;Parent=LDENT00263670;
scaffold757_size197408_13816_197408	maker	exon	146935	147040	.	-	.	ID=LDENT00263670:16;Parent=LDENT00263670;
scaffold757_size197408_13816_197408	maker	exon	147899	148050	.	-	.	ID=LDENT00263670:17;Parent=LDENT00263670;
scaffold757_size197408_13816_197408	maker	five_prime_UTR	148030	148050	.	-	.	ID=LDENT00263670:five_prime_utr;Parent=LDENT00263670;
scaffold757_size197408_13816_197408	maker	CDS	147899	148029	.	-	0	ID=LDENT00263670:cds;Parent=LDENT00263670;
scaffold757_size197408_13816_197408	maker	CDS	146935	147040	.	-	1	ID=LDENT00263670:cds;Parent=LDENT00263670;
scaffold757_size197408_13816_197408	maker	CDS	146703	146772	.	-	0	ID=LDENT00263670:cds;Parent=LDENT00263670;
scaffold757_size197408_13816_197408	maker	CDS	146125	146187	.	-	2	ID=LDENT00263670:cds;Parent=LDENT00263670;
scaffold757_size197408_13816_197408	maker	CDS	145846	145898	.	-	2	ID=LDENT00263670:cds;Parent=LDENT00263670;
scaffold757_size197408_13816_197408	maker	CDS	145422	145510	.	-	0	ID=LDENT00263670:cds;Parent=LDENT00263670;
scaffold757_size197408_13816_197408	maker	CDS	144992	145205	.	-	1	ID=LDENT00263670:cds;Parent=LDENT00263670;
scaffold757_size197408_13816_197408	maker	CDS	144194	144292	.	-	0	ID=LDENT00263670:cds;Parent=LDENT00263670;
scaffold757_size197408_13816_197408	maker	CDS	142610	142688	.	-	0	ID=LDENT00263670:cds;Parent=LDENT00263670;
scaffold757_size197408_13816_197408	maker	CDS	142155	142219	.	-	2	ID=LDENT00263670:cds;Parent=LDENT00263670;
scaffold757_size197408_13816_197408	maker	CDS	128743	128800	.	-	0	ID=LDENT00263670:cds;Parent=LDENT00263670;
scaffold757_size197408_13816_197408	maker	CDS	126682	126717	.	-	2	ID=LDENT00263670:cds;Parent=LDENT00263670;
scaffold757_size197408_13816_197408	maker	CDS	126455	126542	.	-	2	ID=LDENT00263670:cds;Parent=LDENT00263670;
scaffold757_size197408_13816_197408	maker	CDS	124493	124654	.	-	1	ID=LDENT00263670:cds;Parent=LDENT00263670;
scaffold757_size197408_13816_197408	maker	CDS	123817	123917	.	-	1	ID=LDENT00263670:cds;Parent=LDENT00263670;
scaffold757_size197408_13816_197408	maker	CDS	122065	122206	.	-	2	ID=LDENT00263670:cds;Parent=LDENT00263670;
scaffold757_size197408_13816_197408	maker	CDS	121915	121951	.	-	1	ID=LDENT00263670:cds;Parent=LDENT00263670;
scaffold757_size197408_13816_197408	maker	three_prime_UTR	121143	121914	.	-	.	ID=LDENT00263670:three_prime_utr;Parent=LDENT00263670;
scaffold757_size197408_13816_197408	maker	gene	149139	156015	.	-	.	ID=LDENG00263680;Name=LDENG00263680;Note=Similar to TROVE2: 60 kDa SS-A/Ro ribonucleoprotein (Homo sapiens OX%3D9606);
scaffold757_size197408_13816_197408	maker	mRNA	149139	156015	.	-	.	ID=LDENT00263680;Parent=LDENG00263680;Name=LDENT00263680;Note=Similar to TROVE2: 60 kDa SS-A/Ro ribonucleoprotein (Homo sapiens OX%3D9606);
scaffold757_size197408_13816_197408	maker	exon	149139	150815	.	-	.	ID=LDENT00263680:1;Parent=LDENT00263680;
scaffold757_size197408_13816_197408	maker	exon	151102	151248	.	-	.	ID=LDENT00263680:2;Parent=LDENT00263680;
scaffold757_size197408_13816_197408	maker	exon	152022	152138	.	-	.	ID=LDENT00263680:3;Parent=LDENT00263680;
scaffold757_size197408_13816_197408	maker	exon	152572	152688	.	-	.	ID=LDENT00263680:4;Parent=LDENT00263680;
scaffold757_size197408_13816_197408	maker	exon	152826	152963	.	-	.	ID=LDENT00263680:5;Parent=LDENT00263680;
scaffold757_size197408_13816_197408	maker	exon	153512	153658	.	-	.	ID=LDENT00263680:6;Parent=LDENT00263680;
scaffold757_size197408_13816_197408	maker	exon	154985	155205	.	-	.	ID=LDENT00263680:7;Parent=LDENT00263680;
scaffold757_size197408_13816_197408	maker	exon	155385	156015	.	-	.	ID=LDENT00263680:8;Parent=LDENT00263680;
scaffold757_size197408_13816_197408	maker	five_prime_UTR	155971	156015	.	-	.	ID=LDENT00263680:five_prime_utr;Parent=LDENT00263680;
scaffold757_size197408_13816_197408	maker	CDS	155385	155970	.	-	0	ID=LDENT00263680:cds;Parent=LDENT00263680;
scaffold757_size197408_13816_197408	maker	CDS	154985	155205	.	-	2	ID=LDENT00263680:cds;Parent=LDENT00263680;
scaffold757_size197408_13816_197408	maker	CDS	153512	153658	.	-	0	ID=LDENT00263680:cds;Parent=LDENT00263680;
scaffold757_size197408_13816_197408	maker	CDS	152826	152963	.	-	0	ID=LDENT00263680:cds;Parent=LDENT00263680;
scaffold757_size197408_13816_197408	maker	CDS	152572	152688	.	-	0	ID=LDENT00263680:cds;Parent=LDENT00263680;
scaffold757_size197408_13816_197408	maker	CDS	152022	152138	.	-	0	ID=LDENT00263680:cds;Parent=LDENT00263680;
scaffold757_size197408_13816_197408	maker	CDS	151102	151248	.	-	0	ID=LDENT00263680:cds;Parent=LDENT00263680;
scaffold757_size197408_13816_197408	maker	CDS	150663	150815	.	-	0	ID=LDENT00263680:cds;Parent=LDENT00263680;
scaffold757_size197408_13816_197408	maker	three_prime_UTR	149139	150662	.	-	.	ID=LDENT00263680:three_prime_utr;Parent=LDENT00263680;
scaffold761_size108855_17070_108855	maker	gene	53663	87031	.	-	.	ID=LDENG00264240;Name=LDENG00264240;Note=Similar to SOX6: Transcription factor SOX-6 (Pongo abelii OX%3D9601);
scaffold761_size108855_17070_108855	maker	mRNA	53663	87031	.	-	.	ID=LDENT00264240;Parent=LDENG00264240;Name=LDENT00264240;Note=Similar to SOX6: Transcription factor SOX-6 (Pongo abelii OX%3D9601);
scaffold761_size108855_17070_108855	maker	exon	53663	54485	.	-	.	ID=LDENT00264240:1;Parent=LDENT00264240;
scaffold761_size108855_17070_108855	maker	exon	55225	55441	.	-	.	ID=LDENT00264240:2;Parent=LDENT00264240;
scaffold761_size108855_17070_108855	maker	exon	57836	58069	.	-	.	ID=LDENT00264240:3;Parent=LDENT00264240;
scaffold761_size108855_17070_108855	maker	exon	64504	64609	.	-	.	ID=LDENT00264240:4;Parent=LDENT00264240;
scaffold761_size108855_17070_108855	maker	exon	74982	75169	.	-	.	ID=LDENT00264240:5;Parent=LDENT00264240;
scaffold761_size108855_17070_108855	maker	exon	75328	75508	.	-	.	ID=LDENT00264240:6;Parent=LDENT00264240;
scaffold761_size108855_17070_108855	maker	exon	77605	77754	.	-	.	ID=LDENT00264240:7;Parent=LDENT00264240;
scaffold761_size108855_17070_108855	maker	exon	86864	87031	.	-	.	ID=LDENT00264240:8;Parent=LDENT00264240;
scaffold761_size108855_17070_108855	maker	five_prime_UTR	86909	87031	.	-	.	ID=LDENT00264240:five_prime_utr;Parent=LDENT00264240;
scaffold761_size108855_17070_108855	maker	CDS	86864	86908	.	-	0	ID=LDENT00264240:cds;Parent=LDENT00264240;
scaffold761_size108855_17070_108855	maker	CDS	77605	77754	.	-	0	ID=LDENT00264240:cds;Parent=LDENT00264240;
scaffold761_size108855_17070_108855	maker	CDS	75328	75508	.	-	0	ID=LDENT00264240:cds;Parent=LDENT00264240;
scaffold761_size108855_17070_108855	maker	CDS	74982	75169	.	-	2	ID=LDENT00264240:cds;Parent=LDENT00264240;
scaffold761_size108855_17070_108855	maker	CDS	64504	64609	.	-	0	ID=LDENT00264240:cds;Parent=LDENT00264240;
scaffold761_size108855_17070_108855	maker	CDS	57836	58069	.	-	2	ID=LDENT00264240:cds;Parent=LDENT00264240;
scaffold761_size108855_17070_108855	maker	CDS	55225	55441	.	-	2	ID=LDENT00264240:cds;Parent=LDENT00264240;
scaffold761_size108855_17070_108855	maker	CDS	54179	54485	.	-	1	ID=LDENT00264240:cds;Parent=LDENT00264240;
scaffold761_size108855_17070_108855	maker	three_prime_UTR	53663	54178	.	-	.	ID=LDENT00264240:three_prime_utr;Parent=LDENT00264240;
scaffold759_size266161	maker	gene	169430	256444	.	-	.	ID=LDENG00263950;Name=LDENG00263950;Note=Similar to TNS1: Tensin-1 (Bos taurus OX%3D9913);
scaffold759_size266161	maker	mRNA	169430	256444	.	-	.	ID=LDENT00263950;Parent=LDENG00263950;Name=LDENT00263950;Note=Similar to TNS1: Tensin-1 (Bos taurus OX%3D9913);
scaffold759_size266161	maker	exon	174539	174565	.	-	.	ID=LDENT00263950:1;Parent=LDENT00263950;
scaffold759_size266161	maker	exon	183465	183540	.	-	.	ID=LDENT00263950:2;Parent=LDENT00263950;
scaffold759_size266161	maker	exon	169430	172255	.	-	.	ID=LDENT00263950:3;Parent=LDENT00263950;
scaffold759_size266161	maker	exon	172505	172534	.	-	.	ID=LDENT00263950:4;Parent=LDENT00263950;
scaffold759_size266161	maker	exon	173363	173431	.	-	.	ID=LDENT00263950:5;Parent=LDENT00263950;
scaffold759_size266161	maker	exon	173923	174091	.	-	.	ID=LDENT00263950:6;Parent=LDENT00263950;
scaffold759_size266161	maker	exon	174752	174820	.	-	.	ID=LDENT00263950:7;Parent=LDENT00263950;
scaffold759_size266161	maker	exon	175303	175380	.	-	.	ID=LDENT00263950:8;Parent=LDENT00263950;
scaffold759_size266161	maker	exon	175993	176085	.	-	.	ID=LDENT00263950:9;Parent=LDENT00263950;
scaffold759_size266161	maker	exon	176406	176534	.	-	.	ID=LDENT00263950:10;Parent=LDENT00263950;
scaffold759_size266161	maker	exon	177441	177527	.	-	.	ID=LDENT00263950:11;Parent=LDENT00263950;
scaffold759_size266161	maker	exon	177693	178681	.	-	.	ID=LDENT00263950:12;Parent=LDENT00263950;
scaffold759_size266161	maker	exon	178860	179040	.	-	.	ID=LDENT00263950:13;Parent=LDENT00263950;
scaffold759_size266161	maker	exon	180001	180096	.	-	.	ID=LDENT00263950:14;Parent=LDENT00263950;
scaffold759_size266161	maker	exon	184520	184710	.	-	.	ID=LDENT00263950:15;Parent=LDENT00263950;
scaffold759_size266161	maker	exon	188973	190481	.	-	.	ID=LDENT00263950:16;Parent=LDENT00263950;
scaffold759_size266161	maker	exon	205613	205729	.	-	.	ID=LDENT00263950:17;Parent=LDENT00263950;
scaffold759_size266161	maker	exon	206006	206071	.	-	.	ID=LDENT00263950:18;Parent=LDENT00263950;
scaffold759_size266161	maker	exon	206423	206552	.	-	.	ID=LDENT00263950:19;Parent=LDENT00263950;
scaffold759_size266161	maker	exon	208373	208448	.	-	.	ID=LDENT00263950:20;Parent=LDENT00263950;
scaffold759_size266161	maker	exon	209971	210031	.	-	.	ID=LDENT00263950:21;Parent=LDENT00263950;
scaffold759_size266161	maker	exon	210139	210251	.	-	.	ID=LDENT00263950:22;Parent=LDENT00263950;
scaffold759_size266161	maker	exon	211402	211485	.	-	.	ID=LDENT00263950:23;Parent=LDENT00263950;
scaffold759_size266161	maker	exon	211832	211896	.	-	.	ID=LDENT00263950:24;Parent=LDENT00263950;
scaffold759_size266161	maker	exon	213265	213387	.	-	.	ID=LDENT00263950:25;Parent=LDENT00263950;
scaffold759_size266161	maker	exon	213515	213565	.	-	.	ID=LDENT00263950:26;Parent=LDENT00263950;
scaffold759_size266161	maker	exon	214477	214648	.	-	.	ID=LDENT00263950:27;Parent=LDENT00263950;
scaffold759_size266161	maker	exon	218288	218337	.	-	.	ID=LDENT00263950:28;Parent=LDENT00263950;
scaffold759_size266161	maker	exon	225684	225725	.	-	.	ID=LDENT00263950:29;Parent=LDENT00263950;
scaffold759_size266161	maker	exon	240523	240561	.	-	.	ID=LDENT00263950:30;Parent=LDENT00263950;
scaffold759_size266161	maker	exon	256121	256444	.	-	.	ID=LDENT00263950:31;Parent=LDENT00263950;
scaffold759_size266161	maker	five_prime_UTR	256142	256444	.	-	.	ID=LDENT00263950:five_prime_utr;Parent=LDENT00263950;
scaffold759_size266161	maker	CDS	256121	256141	.	-	0	ID=LDENT00263950:cds;Parent=LDENT00263950;
scaffold759_size266161	maker	CDS	240523	240561	.	-	0	ID=LDENT00263950:cds;Parent=LDENT00263950;
scaffold759_size266161	maker	CDS	225684	225725	.	-	0	ID=LDENT00263950:cds;Parent=LDENT00263950;
scaffold759_size266161	maker	CDS	218288	218337	.	-	0	ID=LDENT00263950:cds;Parent=LDENT00263950;
scaffold759_size266161	maker	CDS	214477	214648	.	-	1	ID=LDENT00263950:cds;Parent=LDENT00263950;
scaffold759_size266161	maker	CDS	213515	213565	.	-	0	ID=LDENT00263950:cds;Parent=LDENT00263950;
scaffold759_size266161	maker	CDS	213265	213387	.	-	0	ID=LDENT00263950:cds;Parent=LDENT00263950;
scaffold759_size266161	maker	CDS	211832	211896	.	-	0	ID=LDENT00263950:cds;Parent=LDENT00263950;
scaffold759_size266161	maker	CDS	211402	211485	.	-	1	ID=LDENT00263950:cds;Parent=LDENT00263950;
scaffold759_size266161	maker	CDS	210139	210251	.	-	1	ID=LDENT00263950:cds;Parent=LDENT00263950;
scaffold759_size266161	maker	CDS	209971	210031	.	-	2	ID=LDENT00263950:cds;Parent=LDENT00263950;
scaffold759_size266161	maker	CDS	208373	208448	.	-	1	ID=LDENT00263950:cds;Parent=LDENT00263950;
scaffold759_size266161	maker	CDS	206423	206552	.	-	0	ID=LDENT00263950:cds;Parent=LDENT00263950;
scaffold759_size266161	maker	CDS	206006	206071	.	-	2	ID=LDENT00263950:cds;Parent=LDENT00263950;
scaffold759_size266161	maker	CDS	205613	205729	.	-	2	ID=LDENT00263950:cds;Parent=LDENT00263950;
scaffold759_size266161	maker	CDS	188973	190481	.	-	2	ID=LDENT00263950:cds;Parent=LDENT00263950;
scaffold759_size266161	maker	CDS	184520	184710	.	-	2	ID=LDENT00263950:cds;Parent=LDENT00263950;
scaffold759_size266161	maker	CDS	183465	183540	.	-	0	ID=LDENT00263950:cds;Parent=LDENT00263950;
scaffold759_size266161	maker	CDS	180001	180096	.	-	2	ID=LDENT00263950:cds;Parent=LDENT00263950;
scaffold759_size266161	maker	CDS	178860	179040	.	-	2	ID=LDENT00263950:cds;Parent=LDENT00263950;
scaffold759_size266161	maker	CDS	177693	178681	.	-	1	ID=LDENT00263950:cds;Parent=LDENT00263950;
scaffold759_size266161	maker	CDS	177441	177527	.	-	2	ID=LDENT00263950:cds;Parent=LDENT00263950;
scaffold759_size266161	maker	CDS	176406	176534	.	-	2	ID=LDENT00263950:cds;Parent=LDENT00263950;
scaffold759_size266161	maker	CDS	175993	176085	.	-	2	ID=LDENT00263950:cds;Parent=LDENT00263950;
scaffold759_size266161	maker	CDS	175303	175380	.	-	2	ID=LDENT00263950:cds;Parent=LDENT00263950;
scaffold759_size266161	maker	CDS	174752	174820	.	-	2	ID=LDENT00263950:cds;Parent=LDENT00263950;
scaffold759_size266161	maker	CDS	174539	174565	.	-	2	ID=LDENT00263950:cds;Parent=LDENT00263950;
scaffold759_size266161	maker	CDS	173923	174091	.	-	2	ID=LDENT00263950:cds;Parent=LDENT00263950;
scaffold759_size266161	maker	CDS	173363	173431	.	-	1	ID=LDENT00263950:cds;Parent=LDENT00263950;
scaffold759_size266161	maker	CDS	172505	172534	.	-	1	ID=LDENT00263950:cds;Parent=LDENT00263950;
scaffold759_size266161	maker	CDS	172117	172255	.	-	1	ID=LDENT00263950:cds;Parent=LDENT00263950;
scaffold759_size266161	maker	three_prime_UTR	169430	172116	.	-	.	ID=LDENT00263950:three_prime_utr;Parent=LDENT00263950;
scaffold759_size266161	maker	gene	11873	12267	.	+	.	ID=LDENG00263940;Name=LDENG00263940;Note=Protein of unknown function;
scaffold759_size266161	maker	mRNA	11873	12267	40.39056	+	.	ID=LDENT00263940;Parent=LDENG00263940;Name=LDENT00263940;Note=Protein of unknown function;
scaffold759_size266161	maker	exon	11873	12049	.	+	.	ID=LDENT00263940:1;Parent=LDENT00263940;
scaffold759_size266161	maker	exon	12154	12267	.	+	.	ID=LDENT00263940:2;Parent=LDENT00263940;
scaffold759_size266161	maker	CDS	11873	12049	.	+	0	ID=LDENT00263940:cds;Parent=LDENT00263940;
scaffold759_size266161	maker	CDS	12154	12267	.	+	0	ID=LDENT00263940:cds;Parent=LDENT00263940;
scaffold770_size264348	maker	gene	3470	8374	.	+	.	ID=LDENG00265850;Name=LDENG00265850;Note=Similar to DOLPP1: Dolichyldiphosphatase 1 (Rhinolophus ferrumequinum OX%3D59479);
scaffold770_size264348	maker	mRNA	3470	8374	.	+	.	ID=LDENT00265850;Parent=LDENG00265850;Name=LDENT00265850;Note=Similar to DOLPP1: Dolichyldiphosphatase 1 (Rhinolophus ferrumequinum OX%3D59479);
scaffold770_size264348	maker	exon	3470	3545	.	+	.	ID=LDENT00265850:1;Parent=LDENT00265850;
scaffold770_size264348	maker	exon	4205	4305	.	+	.	ID=LDENT00265850:2;Parent=LDENT00265850;
scaffold770_size264348	maker	exon	6457	6541	.	+	.	ID=LDENT00265850:3;Parent=LDENT00265850;
scaffold770_size264348	maker	exon	6679	6778	.	+	.	ID=LDENT00265850:4;Parent=LDENT00265850;
scaffold770_size264348	maker	exon	6886	6984	.	+	.	ID=LDENT00265850:5;Parent=LDENT00265850;
scaffold770_size264348	maker	exon	7376	7504	.	+	.	ID=LDENT00265850:6;Parent=LDENT00265850;
scaffold770_size264348	maker	exon	8143	8232	.	+	.	ID=LDENT00265850:7;Parent=LDENT00265850;
scaffold770_size264348	maker	exon	8338	8374	.	+	.	ID=LDENT00265850:8;Parent=LDENT00265850;
scaffold770_size264348	maker	CDS	3470	3545	.	+	0	ID=LDENT00265850:cds;Parent=LDENT00265850;
scaffold770_size264348	maker	CDS	4205	4305	.	+	2	ID=LDENT00265850:cds;Parent=LDENT00265850;
scaffold770_size264348	maker	CDS	6457	6541	.	+	0	ID=LDENT00265850:cds;Parent=LDENT00265850;
scaffold770_size264348	maker	CDS	6679	6778	.	+	2	ID=LDENT00265850:cds;Parent=LDENT00265850;
scaffold770_size264348	maker	CDS	6886	6984	.	+	1	ID=LDENT00265850:cds;Parent=LDENT00265850;
scaffold770_size264348	maker	CDS	7376	7504	.	+	1	ID=LDENT00265850:cds;Parent=LDENT00265850;
scaffold770_size264348	maker	CDS	8143	8232	.	+	1	ID=LDENT00265850:cds;Parent=LDENT00265850;
scaffold770_size264348	maker	CDS	8338	8374	.	+	1	ID=LDENT00265850:cds;Parent=LDENT00265850;
scaffold770_size264348	maker	gene	168881	211702	.	+	.	ID=LDENG00265870;Name=LDENG00265870;Note=Similar to RAPGEF1: Rap guanine nucleotide exchange factor 1 (Homo sapiens OX%3D9606);
scaffold770_size264348	maker	mRNA	168881	211702	.	+	.	ID=LDENT00265870;Parent=LDENG00265870;Name=LDENT00265870;Note=Similar to RAPGEF1: Rap guanine nucleotide exchange factor 1 (Homo sapiens OX%3D9606);
scaffold770_size264348	maker	exon	168881	169106	.	+	.	ID=LDENT00265870:1;Parent=LDENT00265870;
scaffold770_size264348	maker	exon	190272	190417	.	+	.	ID=LDENT00265870:2;Parent=LDENT00265870;
scaffold770_size264348	maker	exon	191738	191916	.	+	.	ID=LDENT00265870:3;Parent=LDENT00265870;
scaffold770_size264348	maker	exon	193478	193634	.	+	.	ID=LDENT00265870:4;Parent=LDENT00265870;
scaffold770_size264348	maker	exon	193872	193960	.	+	.	ID=LDENT00265870:5;Parent=LDENT00265870;
scaffold770_size264348	maker	exon	194053	194211	.	+	.	ID=LDENT00265870:6;Parent=LDENT00265870;
scaffold770_size264348	maker	exon	195861	195975	.	+	.	ID=LDENT00265870:7;Parent=LDENT00265870;
scaffold770_size264348	maker	exon	196148	196328	.	+	.	ID=LDENT00265870:8;Parent=LDENT00265870;
scaffold770_size264348	maker	exon	196457	196978	.	+	.	ID=LDENT00265870:9;Parent=LDENT00265870;
scaffold770_size264348	maker	exon	197481	197683	.	+	.	ID=LDENT00265870:10;Parent=LDENT00265870;
scaffold770_size264348	maker	exon	200120	200281	.	+	.	ID=LDENT00265870:11;Parent=LDENT00265870;
scaffold770_size264348	maker	exon	202119	202265	.	+	.	ID=LDENT00265870:12;Parent=LDENT00265870;
scaffold770_size264348	maker	exon	202789	202881	.	+	.	ID=LDENT00265870:13;Parent=LDENT00265870;
scaffold770_size264348	maker	exon	203859	203944	.	+	.	ID=LDENT00265870:14;Parent=LDENT00265870;
scaffold770_size264348	maker	exon	204613	204718	.	+	.	ID=LDENT00265870:15;Parent=LDENT00265870;
scaffold770_size264348	maker	exon	205388	205463	.	+	.	ID=LDENT00265870:16;Parent=LDENT00265870;
scaffold770_size264348	maker	exon	205774	205783	.	+	.	ID=LDENT00265870:17;Parent=LDENT00265870;
scaffold770_size264348	maker	exon	207323	207406	.	+	.	ID=LDENT00265870:18;Parent=LDENT00265870;
scaffold770_size264348	maker	exon	208059	208244	.	+	.	ID=LDENT00265870:19;Parent=LDENT00265870;
scaffold770_size264348	maker	exon	208411	208495	.	+	.	ID=LDENT00265870:20;Parent=LDENT00265870;
scaffold770_size264348	maker	exon	208574	208668	.	+	.	ID=LDENT00265870:21;Parent=LDENT00265870;
scaffold770_size264348	maker	exon	208898	208976	.	+	.	ID=LDENT00265870:22;Parent=LDENT00265870;
scaffold770_size264348	maker	exon	209062	209163	.	+	.	ID=LDENT00265870:23;Parent=LDENT00265870;
scaffold770_size264348	maker	exon	209694	209791	.	+	.	ID=LDENT00265870:24;Parent=LDENT00265870;
scaffold770_size264348	maker	exon	209882	210010	.	+	.	ID=LDENT00265870:25;Parent=LDENT00265870;
scaffold770_size264348	maker	exon	210200	211702	.	+	.	ID=LDENT00265870:26;Parent=LDENT00265870;
scaffold770_size264348	maker	exon	195266	195316	.	+	.	ID=LDENT00265870:27;Parent=LDENT00265870;
scaffold770_size264348	maker	five_prime_UTR	168881	169078	.	+	.	ID=LDENT00265870:five_prime_utr;Parent=LDENT00265870;
scaffold770_size264348	maker	CDS	169079	169106	.	+	0	ID=LDENT00265870:cds;Parent=LDENT00265870;
scaffold770_size264348	maker	CDS	190272	190417	.	+	2	ID=LDENT00265870:cds;Parent=LDENT00265870;
scaffold770_size264348	maker	CDS	191738	191916	.	+	0	ID=LDENT00265870:cds;Parent=LDENT00265870;
scaffold770_size264348	maker	CDS	193478	193634	.	+	1	ID=LDENT00265870:cds;Parent=LDENT00265870;
scaffold770_size264348	maker	CDS	193872	193960	.	+	0	ID=LDENT00265870:cds;Parent=LDENT00265870;
scaffold770_size264348	maker	CDS	194053	194211	.	+	1	ID=LDENT00265870:cds;Parent=LDENT00265870;
scaffold770_size264348	maker	CDS	195266	195316	.	+	1	ID=LDENT00265870:cds;Parent=LDENT00265870;
scaffold770_size264348	maker	CDS	195861	195975	.	+	1	ID=LDENT00265870:cds;Parent=LDENT00265870;
scaffold770_size264348	maker	CDS	196148	196328	.	+	0	ID=LDENT00265870:cds;Parent=LDENT00265870;
scaffold770_size264348	maker	CDS	196457	196978	.	+	2	ID=LDENT00265870:cds;Parent=LDENT00265870;
scaffold770_size264348	maker	CDS	197481	197683	.	+	2	ID=LDENT00265870:cds;Parent=LDENT00265870;
scaffold770_size264348	maker	CDS	200120	200281	.	+	0	ID=LDENT00265870:cds;Parent=LDENT00265870;
scaffold770_size264348	maker	CDS	202119	202265	.	+	0	ID=LDENT00265870:cds;Parent=LDENT00265870;
scaffold770_size264348	maker	CDS	202789	202881	.	+	0	ID=LDENT00265870:cds;Parent=LDENT00265870;
scaffold770_size264348	maker	CDS	203859	203944	.	+	0	ID=LDENT00265870:cds;Parent=LDENT00265870;
scaffold770_size264348	maker	CDS	204613	204718	.	+	1	ID=LDENT00265870:cds;Parent=LDENT00265870;
scaffold770_size264348	maker	CDS	205388	205463	.	+	0	ID=LDENT00265870:cds;Parent=LDENT00265870;
scaffold770_size264348	maker	CDS	205774	205783	.	+	2	ID=LDENT00265870:cds;Parent=LDENT00265870;
scaffold770_size264348	maker	CDS	207323	207406	.	+	1	ID=LDENT00265870:cds;Parent=LDENT00265870;
scaffold770_size264348	maker	CDS	208059	208244	.	+	1	ID=LDENT00265870:cds;Parent=LDENT00265870;
scaffold770_size264348	maker	CDS	208411	208495	.	+	1	ID=LDENT00265870:cds;Parent=LDENT00265870;
scaffold770_size264348	maker	CDS	208574	208668	.	+	0	ID=LDENT00265870:cds;Parent=LDENT00265870;
scaffold770_size264348	maker	CDS	208898	208976	.	+	1	ID=LDENT00265870:cds;Parent=LDENT00265870;
scaffold770_size264348	maker	CDS	209062	209163	.	+	0	ID=LDENT00265870:cds;Parent=LDENT00265870;
scaffold770_size264348	maker	CDS	209694	209791	.	+	0	ID=LDENT00265870:cds;Parent=LDENT00265870;
scaffold770_size264348	maker	CDS	209882	210010	.	+	1	ID=LDENT00265870:cds;Parent=LDENT00265870;
scaffold770_size264348	maker	CDS	210200	210350	.	+	1	ID=LDENT00265870:cds;Parent=LDENT00265870;
scaffold770_size264348	maker	three_prime_UTR	210351	211702	.	+	.	ID=LDENT00265870:three_prime_utr;Parent=LDENT00265870;
scaffold770_size264348	maker	gene	223386	226971	.	+	.	ID=LDENG00265900;Name=LDENG00265900;Note=Similar to LRRC8A: Volume-regulated anion channel subunit LRRC8A (Homo sapiens OX%3D9606);
scaffold770_size264348	maker	mRNA	223386	226971	.	+	.	ID=LDENT00265900;Parent=LDENG00265900;Name=LDENT00265900;Note=Similar to LRRC8A: Volume-regulated anion channel subunit LRRC8A (Homo sapiens OX%3D9606);
scaffold770_size264348	maker	exon	223386	225500	.	+	.	ID=LDENT00265900:1;Parent=LDENT00265900;
scaffold770_size264348	maker	exon	226696	226971	.	+	.	ID=LDENT00265900:2;Parent=LDENT00265900;
scaffold770_size264348	maker	CDS	223386	225500	.	+	0	ID=LDENT00265900:cds;Parent=LDENT00265900;
scaffold770_size264348	maker	CDS	226696	226971	.	+	0	ID=LDENT00265900:cds;Parent=LDENT00265900;
scaffold770_size264348	maker	gene	232547	237104	.	+	.	ID=LDENG00265910;Name=LDENG00265910;Note=Similar to phyhd1: Phytanoyl-CoA dioxygenase domain-containing protein 1 (Danio rerio OX%3D7955);
scaffold770_size264348	maker	mRNA	232547	237104	.	+	.	ID=LDENT00265910;Parent=LDENG00265910;Name=LDENT00265910;Note=Similar to phyhd1: Phytanoyl-CoA dioxygenase domain-containing protein 1 (Danio rerio OX%3D7955);
scaffold770_size264348	maker	exon	232547	232579	.	+	.	ID=LDENT00265910:1;Parent=LDENT00265910;
scaffold770_size264348	maker	exon	233604	233762	.	+	.	ID=LDENT00265910:2;Parent=LDENT00265910;
scaffold770_size264348	maker	exon	234100	234175	.	+	.	ID=LDENT00265910:3;Parent=LDENT00265910;
scaffold770_size264348	maker	exon	234271	234318	.	+	.	ID=LDENT00265910:4;Parent=LDENT00265910;
scaffold770_size264348	maker	exon	234402	234457	.	+	.	ID=LDENT00265910:5;Parent=LDENT00265910;
scaffold770_size264348	maker	exon	234536	234598	.	+	.	ID=LDENT00265910:6;Parent=LDENT00265910;
scaffold770_size264348	maker	exon	234691	234712	.	+	.	ID=LDENT00265910:7;Parent=LDENT00265910;
scaffold770_size264348	maker	exon	234852	234980	.	+	.	ID=LDENT00265910:8;Parent=LDENT00265910;
scaffold770_size264348	maker	exon	235757	235873	.	+	.	ID=LDENT00265910:9;Parent=LDENT00265910;
scaffold770_size264348	maker	exon	235976	236102	.	+	.	ID=LDENT00265910:10;Parent=LDENT00265910;
scaffold770_size264348	maker	exon	237056	237104	.	+	.	ID=LDENT00265910:11;Parent=LDENT00265910;
scaffold770_size264348	maker	CDS	232547	232579	.	+	0	ID=LDENT00265910:cds;Parent=LDENT00265910;
scaffold770_size264348	maker	CDS	233604	233762	.	+	0	ID=LDENT00265910:cds;Parent=LDENT00265910;
scaffold770_size264348	maker	CDS	234100	234175	.	+	0	ID=LDENT00265910:cds;Parent=LDENT00265910;
scaffold770_size264348	maker	CDS	234271	234318	.	+	2	ID=LDENT00265910:cds;Parent=LDENT00265910;
scaffold770_size264348	maker	CDS	234402	234457	.	+	2	ID=LDENT00265910:cds;Parent=LDENT00265910;
scaffold770_size264348	maker	CDS	234536	234598	.	+	0	ID=LDENT00265910:cds;Parent=LDENT00265910;
scaffold770_size264348	maker	CDS	234691	234712	.	+	0	ID=LDENT00265910:cds;Parent=LDENT00265910;
scaffold770_size264348	maker	CDS	234852	234980	.	+	2	ID=LDENT00265910:cds;Parent=LDENT00265910;
scaffold770_size264348	maker	CDS	235757	235873	.	+	2	ID=LDENT00265910:cds;Parent=LDENT00265910;
scaffold770_size264348	maker	CDS	235976	236102	.	+	2	ID=LDENT00265910:cds;Parent=LDENT00265910;
scaffold770_size264348	maker	CDS	237056	237104	.	+	1	ID=LDENT00265910:cds;Parent=LDENT00265910;
scaffold770_size264348	maker	gene	242587	256229	.	+	.	ID=LDENG00265920;Name=LDENG00265920;Note=Similar to NUP188: Nucleoporin NUP188 homolog (Homo sapiens OX%3D9606);
scaffold770_size264348	maker	mRNA	242587	256229	.	+	.	ID=LDENT00265920;Parent=LDENG00265920;Name=LDENT00265920;Note=Similar to NUP188: Nucleoporin NUP188 homolog (Homo sapiens OX%3D9606);
scaffold770_size264348	maker	exon	242587	242612	.	+	.	ID=LDENT00265920:1;Parent=LDENT00265920;
scaffold770_size264348	maker	exon	243588	243642	.	+	.	ID=LDENT00265920:2;Parent=LDENT00265920;
scaffold770_size264348	maker	exon	244070	244143	.	+	.	ID=LDENT00265920:3;Parent=LDENT00265920;
scaffold770_size264348	maker	exon	244232	244316	.	+	.	ID=LDENT00265920:4;Parent=LDENT00265920;
scaffold770_size264348	maker	exon	244431	244511	.	+	.	ID=LDENT00265920:5;Parent=LDENT00265920;
scaffold770_size264348	maker	exon	244830	244874	.	+	.	ID=LDENT00265920:6;Parent=LDENT00265920;
scaffold770_size264348	maker	exon	244984	245076	.	+	.	ID=LDENT00265920:7;Parent=LDENT00265920;
scaffold770_size264348	maker	exon	245205	245324	.	+	.	ID=LDENT00265920:8;Parent=LDENT00265920;
scaffold770_size264348	maker	exon	245430	245641	.	+	.	ID=LDENT00265920:9;Parent=LDENT00265920;
scaffold770_size264348	maker	exon	245737	245851	.	+	.	ID=LDENT00265920:10;Parent=LDENT00265920;
scaffold770_size264348	maker	exon	246106	246306	.	+	.	ID=LDENT00265920:11;Parent=LDENT00265920;
scaffold770_size264348	maker	exon	247066	247146	.	+	.	ID=LDENT00265920:12;Parent=LDENT00265920;
scaffold770_size264348	maker	exon	247248	247340	.	+	.	ID=LDENT00265920:13;Parent=LDENT00265920;
scaffold770_size264348	maker	exon	247458	247577	.	+	.	ID=LDENT00265920:14;Parent=LDENT00265920;
scaffold770_size264348	maker	exon	247692	247818	.	+	.	ID=LDENT00265920:15;Parent=LDENT00265920;
scaffold770_size264348	maker	exon	247985	248143	.	+	.	ID=LDENT00265920:16;Parent=LDENT00265920;
scaffold770_size264348	maker	exon	248427	248553	.	+	.	ID=LDENT00265920:17;Parent=LDENT00265920;
scaffold770_size264348	maker	exon	248649	248736	.	+	.	ID=LDENT00265920:18;Parent=LDENT00265920;
scaffold770_size264348	maker	exon	248851	248927	.	+	.	ID=LDENT00265920:19;Parent=LDENT00265920;
scaffold770_size264348	maker	exon	249035	249149	.	+	.	ID=LDENT00265920:20;Parent=LDENT00265920;
scaffold770_size264348	maker	exon	249254	249374	.	+	.	ID=LDENT00265920:21;Parent=LDENT00265920;
scaffold770_size264348	maker	exon	249466	249532	.	+	.	ID=LDENT00265920:22;Parent=LDENT00265920;
scaffold770_size264348	maker	exon	249765	249890	.	+	.	ID=LDENT00265920:23;Parent=LDENT00265920;
scaffold770_size264348	maker	exon	250045	250285	.	+	.	ID=LDENT00265920:24;Parent=LDENT00265920;
scaffold770_size264348	maker	exon	250368	250574	.	+	.	ID=LDENT00265920:25;Parent=LDENT00265920;
scaffold770_size264348	maker	exon	250666	250835	.	+	.	ID=LDENT00265920:26;Parent=LDENT00265920;
scaffold770_size264348	maker	exon	251196	251265	.	+	.	ID=LDENT00265920:27;Parent=LDENT00265920;
scaffold770_size264348	maker	exon	251345	251412	.	+	.	ID=LDENT00265920:28;Parent=LDENT00265920;
scaffold770_size264348	maker	exon	251495	251690	.	+	.	ID=LDENT00265920:29;Parent=LDENT00265920;
scaffold770_size264348	maker	exon	251813	251890	.	+	.	ID=LDENT00265920:30;Parent=LDENT00265920;
scaffold770_size264348	maker	exon	251983	252068	.	+	.	ID=LDENT00265920:31;Parent=LDENT00265920;
scaffold770_size264348	maker	exon	252195	252340	.	+	.	ID=LDENT00265920:32;Parent=LDENT00265920;
scaffold770_size264348	maker	exon	252443	252621	.	+	.	ID=LDENT00265920:33;Parent=LDENT00265920;
scaffold770_size264348	maker	exon	252815	253015	.	+	.	ID=LDENT00265920:34;Parent=LDENT00265920;
scaffold770_size264348	maker	exon	253104	253196	.	+	.	ID=LDENT00265920:35;Parent=LDENT00265920;
scaffold770_size264348	maker	exon	253280	253432	.	+	.	ID=LDENT00265920:36;Parent=LDENT00265920;
scaffold770_size264348	maker	exon	253920	254057	.	+	.	ID=LDENT00265920:37;Parent=LDENT00265920;
scaffold770_size264348	maker	exon	254138	254212	.	+	.	ID=LDENT00265920:38;Parent=LDENT00265920;
scaffold770_size264348	maker	exon	254414	254629	.	+	.	ID=LDENT00265920:39;Parent=LDENT00265920;
scaffold770_size264348	maker	exon	254726	254857	.	+	.	ID=LDENT00265920:40;Parent=LDENT00265920;
scaffold770_size264348	maker	exon	254941	255014	.	+	.	ID=LDENT00265920:41;Parent=LDENT00265920;
scaffold770_size264348	maker	exon	255216	255345	.	+	.	ID=LDENT00265920:42;Parent=LDENT00265920;
scaffold770_size264348	maker	exon	255458	256229	.	+	.	ID=LDENT00265920:43;Parent=LDENT00265920;
scaffold770_size264348	maker	CDS	242587	242612	.	+	0	ID=LDENT00265920:cds;Parent=LDENT00265920;
scaffold770_size264348	maker	CDS	243588	243642	.	+	1	ID=LDENT00265920:cds;Parent=LDENT00265920;
scaffold770_size264348	maker	CDS	244070	244143	.	+	0	ID=LDENT00265920:cds;Parent=LDENT00265920;
scaffold770_size264348	maker	CDS	244232	244316	.	+	1	ID=LDENT00265920:cds;Parent=LDENT00265920;
scaffold770_size264348	maker	CDS	244431	244511	.	+	0	ID=LDENT00265920:cds;Parent=LDENT00265920;
scaffold770_size264348	maker	CDS	244830	244874	.	+	0	ID=LDENT00265920:cds;Parent=LDENT00265920;
scaffold770_size264348	maker	CDS	244984	245076	.	+	0	ID=LDENT00265920:cds;Parent=LDENT00265920;
scaffold770_size264348	maker	CDS	245205	245324	.	+	0	ID=LDENT00265920:cds;Parent=LDENT00265920;
scaffold770_size264348	maker	CDS	245430	245641	.	+	0	ID=LDENT00265920:cds;Parent=LDENT00265920;
scaffold770_size264348	maker	CDS	245737	245851	.	+	1	ID=LDENT00265920:cds;Parent=LDENT00265920;
scaffold770_size264348	maker	CDS	246106	246306	.	+	0	ID=LDENT00265920:cds;Parent=LDENT00265920;
scaffold770_size264348	maker	CDS	247066	247146	.	+	0	ID=LDENT00265920:cds;Parent=LDENT00265920;
scaffold770_size264348	maker	CDS	247248	247340	.	+	0	ID=LDENT00265920:cds;Parent=LDENT00265920;
scaffold770_size264348	maker	CDS	247458	247577	.	+	0	ID=LDENT00265920:cds;Parent=LDENT00265920;
scaffold770_size264348	maker	CDS	247692	247818	.	+	0	ID=LDENT00265920:cds;Parent=LDENT00265920;
scaffold770_size264348	maker	CDS	247985	248143	.	+	2	ID=LDENT00265920:cds;Parent=LDENT00265920;
scaffold770_size264348	maker	CDS	248427	248553	.	+	2	ID=LDENT00265920:cds;Parent=LDENT00265920;
scaffold770_size264348	maker	CDS	248649	248736	.	+	1	ID=LDENT00265920:cds;Parent=LDENT00265920;
scaffold770_size264348	maker	CDS	248851	248927	.	+	0	ID=LDENT00265920:cds;Parent=LDENT00265920;
scaffold770_size264348	maker	CDS	249035	249149	.	+	1	ID=LDENT00265920:cds;Parent=LDENT00265920;
scaffold770_size264348	maker	CDS	249254	249374	.	+	0	ID=LDENT00265920:cds;Parent=LDENT00265920;
scaffold770_size264348	maker	CDS	249466	249532	.	+	2	ID=LDENT00265920:cds;Parent=LDENT00265920;
scaffold770_size264348	maker	CDS	249765	249890	.	+	1	ID=LDENT00265920:cds;Parent=LDENT00265920;
scaffold770_size264348	maker	CDS	250045	250285	.	+	1	ID=LDENT00265920:cds;Parent=LDENT00265920;
scaffold770_size264348	maker	CDS	250368	250574	.	+	0	ID=LDENT00265920:cds;Parent=LDENT00265920;
scaffold770_size264348	maker	CDS	250666	250835	.	+	0	ID=LDENT00265920:cds;Parent=LDENT00265920;
scaffold770_size264348	maker	CDS	251196	251265	.	+	1	ID=LDENT00265920:cds;Parent=LDENT00265920;
scaffold770_size264348	maker	CDS	251345	251412	.	+	0	ID=LDENT00265920:cds;Parent=LDENT00265920;
scaffold770_size264348	maker	CDS	251495	251690	.	+	1	ID=LDENT00265920:cds;Parent=LDENT00265920;
scaffold770_size264348	maker	CDS	251813	251890	.	+	0	ID=LDENT00265920:cds;Parent=LDENT00265920;
scaffold770_size264348	maker	CDS	251983	252068	.	+	0	ID=LDENT00265920:cds;Parent=LDENT00265920;
scaffold770_size264348	maker	CDS	252195	252340	.	+	1	ID=LDENT00265920:cds;Parent=LDENT00265920;
scaffold770_size264348	maker	CDS	252443	252621	.	+	2	ID=LDENT00265920:cds;Parent=LDENT00265920;
scaffold770_size264348	maker	CDS	252815	253015	.	+	0	ID=LDENT00265920:cds;Parent=LDENT00265920;
scaffold770_size264348	maker	CDS	253104	253196	.	+	0	ID=LDENT00265920:cds;Parent=LDENT00265920;
scaffold770_size264348	maker	CDS	253280	253432	.	+	0	ID=LDENT00265920:cds;Parent=LDENT00265920;
scaffold770_size264348	maker	CDS	253920	254057	.	+	0	ID=LDENT00265920:cds;Parent=LDENT00265920;
scaffold770_size264348	maker	CDS	254138	254212	.	+	0	ID=LDENT00265920:cds;Parent=LDENT00265920;
scaffold770_size264348	maker	CDS	254414	254629	.	+	0	ID=LDENT00265920:cds;Parent=LDENT00265920;
scaffold770_size264348	maker	CDS	254726	254857	.	+	0	ID=LDENT00265920:cds;Parent=LDENT00265920;
scaffold770_size264348	maker	CDS	254941	255014	.	+	0	ID=LDENT00265920:cds;Parent=LDENT00265920;
scaffold770_size264348	maker	CDS	255216	255345	.	+	1	ID=LDENT00265920:cds;Parent=LDENT00265920;
scaffold770_size264348	maker	CDS	255458	255634	.	+	0	ID=LDENT00265920:cds;Parent=LDENT00265920;
scaffold770_size264348	maker	three_prime_UTR	255635	256229	.	+	.	ID=LDENT00265920:three_prime_utr;Parent=LDENT00265920;
scaffold770_size264348	maker	gene	30999	84346	.	-	.	ID=LDENG00265860;Name=LDENG00265860;Note=Similar to NTNG2: Netrin-G2 (Homo sapiens OX%3D9606);
scaffold770_size264348	maker	mRNA	30999	84346	.	-	.	ID=LDENT00265860;Parent=LDENG00265860;Name=LDENT00265860;Note=Similar to NTNG2: Netrin-G2 (Homo sapiens OX%3D9606);
scaffold770_size264348	maker	exon	30999	31222	.	-	.	ID=LDENT00265860:1;Parent=LDENT00265860;
scaffold770_size264348	maker	exon	32287	32421	.	-	.	ID=LDENT00265860:2;Parent=LDENT00265860;
scaffold770_size264348	maker	exon	36117	36284	.	-	.	ID=LDENT00265860:3;Parent=LDENT00265860;
scaffold770_size264348	maker	exon	51946	51975	.	-	.	ID=LDENT00265860:4;Parent=LDENT00265860;
scaffold770_size264348	maker	exon	53414	53586	.	-	.	ID=LDENT00265860:5;Parent=LDENT00265860;
scaffold770_size264348	maker	exon	72072	72286	.	-	.	ID=LDENT00265860:6;Parent=LDENT00265860;
scaffold770_size264348	maker	exon	72362	72790	.	-	.	ID=LDENT00265860:7;Parent=LDENT00265860;
scaffold770_size264348	maker	exon	82048	82786	.	-	.	ID=LDENT00265860:8;Parent=LDENT00265860;
scaffold770_size264348	maker	exon	84006	84346	.	-	.	ID=LDENT00265860:9;Parent=LDENT00265860;
scaffold770_size264348	maker	five_prime_UTR	84006	84346	.	-	.	ID=LDENT00265860:five_prime_utr;Parent=LDENT00265860;
scaffold770_size264348	maker	five_prime_UTR	82267	82786	.	-	.	ID=LDENT00265860:five_prime_utr;Parent=LDENT00265860;
scaffold770_size264348	maker	CDS	82048	82266	.	-	0	ID=LDENT00265860:cds;Parent=LDENT00265860;
scaffold770_size264348	maker	CDS	72362	72790	.	-	0	ID=LDENT00265860:cds;Parent=LDENT00265860;
scaffold770_size264348	maker	CDS	72072	72286	.	-	0	ID=LDENT00265860:cds;Parent=LDENT00265860;
scaffold770_size264348	maker	CDS	53414	53586	.	-	1	ID=LDENT00265860:cds;Parent=LDENT00265860;
scaffold770_size264348	maker	CDS	51946	51975	.	-	2	ID=LDENT00265860:cds;Parent=LDENT00265860;
scaffold770_size264348	maker	CDS	36117	36284	.	-	2	ID=LDENT00265860:cds;Parent=LDENT00265860;
scaffold770_size264348	maker	CDS	32287	32421	.	-	2	ID=LDENT00265860:cds;Parent=LDENT00265860;
scaffold770_size264348	maker	CDS	30999	31222	.	-	2	ID=LDENT00265860:cds;Parent=LDENT00265860;
scaffold770_size264348	maker	gene	212260	216020	.	-	.	ID=LDENG00265880;Name=LDENG00265880;Note=Similar to uck1: Uridine-cytidine kinase 1 (Danio rerio OX%3D7955);
scaffold770_size264348	maker	mRNA	212260	216020	.	-	.	ID=LDENT00265880;Parent=LDENG00265880;Name=LDENT00265880;Note=Similar to uck1: Uridine-cytidine kinase 1 (Danio rerio OX%3D7955);
scaffold770_size264348	maker	exon	212260	213871	.	-	.	ID=LDENT00265880:1;Parent=LDENT00265880;
scaffold770_size264348	maker	exon	213951	213999	.	-	.	ID=LDENT00265880:2;Parent=LDENT00265880;
scaffold770_size264348	maker	exon	214096	214190	.	-	.	ID=LDENT00265880:3;Parent=LDENT00265880;
scaffold770_size264348	maker	exon	214291	214433	.	-	.	ID=LDENT00265880:4;Parent=LDENT00265880;
scaffold770_size264348	maker	exon	214530	214626	.	-	.	ID=LDENT00265880:5;Parent=LDENT00265880;
scaffold770_size264348	maker	exon	215284	215443	.	-	.	ID=LDENT00265880:6;Parent=LDENT00265880;
scaffold770_size264348	maker	exon	215931	216020	.	-	.	ID=LDENT00265880:7;Parent=LDENT00265880;
scaffold770_size264348	maker	CDS	215931	216020	.	-	0	ID=LDENT00265880:cds;Parent=LDENT00265880;
scaffold770_size264348	maker	CDS	215284	215443	.	-	0	ID=LDENT00265880:cds;Parent=LDENT00265880;
scaffold770_size264348	maker	CDS	214530	214626	.	-	2	ID=LDENT00265880:cds;Parent=LDENT00265880;
scaffold770_size264348	maker	CDS	214291	214433	.	-	1	ID=LDENT00265880:cds;Parent=LDENT00265880;
scaffold770_size264348	maker	CDS	214096	214190	.	-	2	ID=LDENT00265880:cds;Parent=LDENT00265880;
scaffold770_size264348	maker	CDS	213951	213999	.	-	0	ID=LDENT00265880:cds;Parent=LDENT00265880;
scaffold770_size264348	maker	CDS	213678	213871	.	-	2	ID=LDENT00265880:cds;Parent=LDENT00265880;
scaffold770_size264348	maker	three_prime_UTR	212260	213677	.	-	.	ID=LDENT00265880:three_prime_utr;Parent=LDENT00265880;
scaffold770_size264348	maker	gene	216840	217837	.	-	.	ID=LDENG00265890;Name=LDENG00265890;Note=Similar to dnlz: DNL-type zinc finger protein (Danio rerio OX%3D7955);
scaffold770_size264348	maker	mRNA	216840	217837	.	-	.	ID=LDENT00265890;Parent=LDENG00265890;Name=LDENT00265890;Note=Similar to dnlz: DNL-type zinc finger protein (Danio rerio OX%3D7955);
scaffold770_size264348	maker	exon	216840	216993	.	-	.	ID=LDENT00265890:1;Parent=LDENT00265890;
scaffold770_size264348	maker	exon	217083	217222	.	-	.	ID=LDENT00265890:2;Parent=LDENT00265890;
scaffold770_size264348	maker	exon	217544	217837	.	-	.	ID=LDENT00265890:3;Parent=LDENT00265890;
scaffold770_size264348	maker	CDS	217544	217837	.	-	0	ID=LDENT00265890:cds;Parent=LDENT00265890;
scaffold770_size264348	maker	CDS	217083	217222	.	-	0	ID=LDENT00265890:cds;Parent=LDENT00265890;
scaffold770_size264348	maker	CDS	216840	216993	.	-	1	ID=LDENT00265890:cds;Parent=LDENT00265890;
scaffold770_size264348	maker	gene	256237	261203	.	-	.	ID=LDENG00265930;Name=LDENG00265930;Note=Similar to CDK5RAP2: CDK5 regulatory subunit-associated protein 2 (Homo sapiens OX%3D9606);
scaffold770_size264348	maker	mRNA	256237	261203	.	-	.	ID=LDENT00265930;Parent=LDENG00265930;Name=LDENT00265930;Note=Similar to CDK5RAP2: CDK5 regulatory subunit-associated protein 2 (Homo sapiens OX%3D9606);
scaffold770_size264348	maker	exon	256237	256769	.	-	.	ID=LDENT00265930:1;Parent=LDENT00265930;
scaffold770_size264348	maker	exon	257594	257648	.	-	.	ID=LDENT00265930:2;Parent=LDENT00265930;
scaffold770_size264348	maker	exon	257757	257803	.	-	.	ID=LDENT00265930:3;Parent=LDENT00265930;
scaffold770_size264348	maker	exon	257894	258032	.	-	.	ID=LDENT00265930:4;Parent=LDENT00265930;
scaffold770_size264348	maker	exon	258114	258260	.	-	.	ID=LDENT00265930:5;Parent=LDENT00265930;
scaffold770_size264348	maker	exon	258343	258608	.	-	.	ID=LDENT00265930:6;Parent=LDENT00265930;
scaffold770_size264348	maker	exon	258747	258812	.	-	.	ID=LDENT00265930:7;Parent=LDENT00265930;
scaffold770_size264348	maker	exon	258922	259143	.	-	.	ID=LDENT00265930:8;Parent=LDENT00265930;
scaffold770_size264348	maker	exon	259872	259993	.	-	.	ID=LDENT00265930:9;Parent=LDENT00265930;
scaffold770_size264348	maker	exon	261154	261203	.	-	.	ID=LDENT00265930:10;Parent=LDENT00265930;
scaffold770_size264348	maker	CDS	261154	261203	.	-	0	ID=LDENT00265930:cds;Parent=LDENT00265930;
scaffold770_size264348	maker	CDS	259872	259993	.	-	1	ID=LDENT00265930:cds;Parent=LDENT00265930;
scaffold770_size264348	maker	CDS	258922	259143	.	-	2	ID=LDENT00265930:cds;Parent=LDENT00265930;
scaffold770_size264348	maker	CDS	258747	258812	.	-	2	ID=LDENT00265930:cds;Parent=LDENT00265930;
scaffold770_size264348	maker	CDS	258343	258608	.	-	2	ID=LDENT00265930:cds;Parent=LDENT00265930;
scaffold770_size264348	maker	CDS	258114	258260	.	-	0	ID=LDENT00265930:cds;Parent=LDENT00265930;
scaffold770_size264348	maker	CDS	257894	258032	.	-	0	ID=LDENT00265930:cds;Parent=LDENT00265930;
scaffold770_size264348	maker	CDS	257757	257803	.	-	2	ID=LDENT00265930:cds;Parent=LDENT00265930;
scaffold770_size264348	maker	CDS	257594	257648	.	-	0	ID=LDENT00265930:cds;Parent=LDENT00265930;
scaffold770_size264348	maker	CDS	256636	256769	.	-	2	ID=LDENT00265930:cds;Parent=LDENT00265930;
scaffold770_size264348	maker	three_prime_UTR	256237	256635	.	-	.	ID=LDENT00265930:three_prime_utr;Parent=LDENT00265930;
scaffold770_size264348	maker	gene	261329	261724	.	-	.	ID=LDENG00265940;Name=LDENG00265940;Note=Protein of unknown function;
scaffold770_size264348	maker	mRNA	261329	261724	26.47819	-	.	ID=LDENT00265940;Parent=LDENG00265940;Name=LDENT00265940;Note=Protein of unknown function;
scaffold770_size264348	maker	exon	261329	261724	.	-	.	ID=LDENT00265940:1;Parent=LDENT00265940;
scaffold770_size264348	maker	CDS	261329	261724	.	-	0	ID=LDENT00265940:cds;Parent=LDENT00265940;
scaffold774_size235215_1_110096	maker	gene	74052	92628	.	+	.	ID=LDENG00266510;Name=LDENG00266510;Note=Similar to Vsnl1: Visinin-like protein 1 (Rattus norvegicus OX%3D10116);
scaffold774_size235215_1_110096	maker	mRNA	74052	92628	.	+	.	ID=LDENT00266510;Parent=LDENG00266510;Name=LDENT00266510;Note=Similar to Vsnl1: Visinin-like protein 1 (Rattus norvegicus OX%3D10116);
scaffold774_size235215_1_110096	maker	exon	74052	74177	.	+	.	ID=LDENT00266510:1;Parent=LDENT00266510;
scaffold774_size235215_1_110096	maker	exon	90985	91200	.	+	.	ID=LDENT00266510:2;Parent=LDENT00266510;
scaffold774_size235215_1_110096	maker	exon	92431	92628	.	+	.	ID=LDENT00266510:3;Parent=LDENT00266510;
scaffold774_size235215_1_110096	maker	CDS	74052	74177	.	+	0	ID=LDENT00266510:cds;Parent=LDENT00266510;
scaffold774_size235215_1_110096	maker	CDS	90985	91200	.	+	0	ID=LDENT00266510:cds;Parent=LDENT00266510;
scaffold774_size235215_1_110096	maker	CDS	92431	92628	.	+	0	ID=LDENT00266510:cds;Parent=LDENT00266510;
scaffold774_size235215_1_110096	maker	gene	103830	109803	.	+	.	ID=LDENG00266540;Name=LDENG00266540;Note=Similar to TDRD6: Tudor domain-containing protein 6 (Homo sapiens OX%3D9606);
scaffold774_size235215_1_110096	maker	mRNA	103830	109803	.	+	.	ID=LDENT00266540;Parent=LDENG00266540;Name=LDENT00266540;Note=Similar to TDRD6: Tudor domain-containing protein 6 (Homo sapiens OX%3D9606);
scaffold774_size235215_1_110096	maker	exon	103830	108426	.	+	.	ID=LDENT00266540:1;Parent=LDENT00266540;
scaffold774_size235215_1_110096	maker	exon	109712	109803	.	+	.	ID=LDENT00266540:2;Parent=LDENT00266540;
scaffold774_size235215_1_110096	maker	CDS	103830	108426	.	+	0	ID=LDENT00266540:cds;Parent=LDENT00266540;
scaffold774_size235215_1_110096	maker	CDS	109712	109713	.	+	2	ID=LDENT00266540:cds;Parent=LDENT00266540;
scaffold774_size235215_1_110096	maker	three_prime_UTR	109714	109803	.	+	.	ID=LDENT00266540:three_prime_utr;Parent=LDENT00266540;
scaffold774_size235215_1_110096	maker	gene	99369	100828	.	-	.	ID=LDENG00266530;Name=LDENG00266530;Note=Similar to Sf3b6: Splicing factor 3B subunit 6 (Mus musculus OX%3D10090);
scaffold774_size235215_1_110096	maker	mRNA	99369	100828	.	-	.	ID=LDENT00266530;Parent=LDENG00266530;Name=LDENT00266530;Note=Similar to Sf3b6: Splicing factor 3B subunit 6 (Mus musculus OX%3D10090);
scaffold774_size235215_1_110096	maker	exon	99369	99458	.	-	.	ID=LDENT00266530:1;Parent=LDENT00266530;
scaffold774_size235215_1_110096	maker	exon	99644	99782	.	-	.	ID=LDENT00266530:2;Parent=LDENT00266530;
scaffold774_size235215_1_110096	maker	exon	100279	100397	.	-	.	ID=LDENT00266530:3;Parent=LDENT00266530;
scaffold774_size235215_1_110096	maker	exon	100799	100828	.	-	.	ID=LDENT00266530:4;Parent=LDENT00266530;
scaffold774_size235215_1_110096	maker	CDS	100799	100828	.	-	0	ID=LDENT00266530:cds;Parent=LDENT00266530;
scaffold774_size235215_1_110096	maker	CDS	100279	100397	.	-	0	ID=LDENT00266530:cds;Parent=LDENT00266530;
scaffold774_size235215_1_110096	maker	CDS	99644	99782	.	-	1	ID=LDENT00266530:cds;Parent=LDENT00266530;
scaffold774_size235215_1_110096	maker	CDS	99369	99458	.	-	0	ID=LDENT00266530:cds;Parent=LDENT00266530;
scaffold774_size235215_1_110096	maker	gene	97265	97570	.	+	.	ID=LDENG00266520;Name=LDENG00266520;Note=Protein of unknown function;
scaffold774_size235215_1_110096	maker	mRNA	97265	97570	33.6566	+	.	ID=LDENT00266520;Parent=LDENG00266520;Name=LDENT00266520;Note=Protein of unknown function;
scaffold774_size235215_1_110096	maker	exon	97265	97570	.	+	.	ID=LDENT00266520:1;Parent=LDENT00266520;
scaffold774_size235215_1_110096	maker	CDS	97265	97570	.	+	0	ID=LDENT00266520:cds;Parent=LDENT00266520;
scaffold774_size235215_1_110096	maker	gene	23729	23887	.	+	.	ID=LDENG00266500;Name=LDENG00266500;Note=Protein of unknown function;
scaffold774_size235215_1_110096	maker	mRNA	23729	23887	36.26636	+	.	ID=LDENT00266500;Parent=LDENG00266500;Name=LDENT00266500;Note=Protein of unknown function;
scaffold774_size235215_1_110096	maker	exon	23729	23887	.	+	.	ID=LDENT00266500:1;Parent=LDENT00266500;
scaffold774_size235215_1_110096	maker	CDS	23729	23887	.	+	0	ID=LDENT00266500:cds;Parent=LDENT00266500;
scaffold766_size237422	maker	gene	15331	109373	.	-	.	ID=LDENG00265080;Name=LDENG00265080;Note=Similar to Ltbp1: Latent-transforming growth factor beta-binding protein 1 (Rattus norvegicus OX%3D10116);
scaffold766_size237422	maker	mRNA	15331	109373	.	-	.	ID=LDENT00265080;Parent=LDENG00265080;Name=LDENT00265080;Note=Similar to Ltbp1: Latent-transforming growth factor beta-binding protein 1 (Rattus norvegicus OX%3D10116);
scaffold766_size237422	maker	exon	15331	16564	.	-	.	ID=LDENT00265080:1;Parent=LDENT00265080;
scaffold766_size237422	maker	exon	16658	16807	.	-	.	ID=LDENT00265080:2;Parent=LDENT00265080;
scaffold766_size237422	maker	exon	18171	18332	.	-	.	ID=LDENT00265080:3;Parent=LDENT00265080;
scaffold766_size237422	maker	exon	19388	19564	.	-	.	ID=LDENT00265080:4;Parent=LDENT00265080;
scaffold766_size237422	maker	exon	20016	20156	.	-	.	ID=LDENT00265080:5;Parent=LDENT00265080;
scaffold766_size237422	maker	exon	22948	23076	.	-	.	ID=LDENT00265080:6;Parent=LDENT00265080;
scaffold766_size237422	maker	exon	23373	23462	.	-	.	ID=LDENT00265080:7;Parent=LDENT00265080;
scaffold766_size237422	maker	exon	24101	24262	.	-	.	ID=LDENT00265080:8;Parent=LDENT00265080;
scaffold766_size237422	maker	exon	24499	24636	.	-	.	ID=LDENT00265080:9;Parent=LDENT00265080;
scaffold766_size237422	maker	exon	27803	27931	.	-	.	ID=LDENT00265080:10;Parent=LDENT00265080;
scaffold766_size237422	maker	exon	30519	30647	.	-	.	ID=LDENT00265080:11;Parent=LDENT00265080;
scaffold766_size237422	maker	exon	30923	31048	.	-	.	ID=LDENT00265080:12;Parent=LDENT00265080;
scaffold766_size237422	maker	exon	32252	32374	.	-	.	ID=LDENT00265080:13;Parent=LDENT00265080;
scaffold766_size237422	maker	exon	35992	36111	.	-	.	ID=LDENT00265080:14;Parent=LDENT00265080;
scaffold766_size237422	maker	exon	37812	37937	.	-	.	ID=LDENT00265080:15;Parent=LDENT00265080;
scaffold766_size237422	maker	exon	38869	38994	.	-	.	ID=LDENT00265080:16;Parent=LDENT00265080;
scaffold766_size237422	maker	exon	40068	40154	.	-	.	ID=LDENT00265080:17;Parent=LDENT00265080;
scaffold766_size237422	maker	exon	41913	42012	.	-	.	ID=LDENT00265080:18;Parent=LDENT00265080;
scaffold766_size237422	maker	exon	42532	42554	.	-	.	ID=LDENT00265080:19;Parent=LDENT00265080;
scaffold766_size237422	maker	exon	47000	47173	.	-	.	ID=LDENT00265080:20;Parent=LDENT00265080;
scaffold766_size237422	maker	exon	49677	49844	.	-	.	ID=LDENT00265080:21;Parent=LDENT00265080;
scaffold766_size237422	maker	exon	52416	52538	.	-	.	ID=LDENT00265080:22;Parent=LDENT00265080;
scaffold766_size237422	maker	exon	56805	56864	.	-	.	ID=LDENT00265080:23;Parent=LDENT00265080;
scaffold766_size237422	maker	exon	64756	64858	.	-	.	ID=LDENT00265080:24;Parent=LDENT00265080;
scaffold766_size237422	maker	exon	65626	65927	.	-	.	ID=LDENT00265080:25;Parent=LDENT00265080;
scaffold766_size237422	maker	exon	67005	67211	.	-	.	ID=LDENT00265080:26;Parent=LDENT00265080;
scaffold766_size237422	maker	exon	73524	73691	.	-	.	ID=LDENT00265080:27;Parent=LDENT00265080;
scaffold766_size237422	maker	exon	80432	80577	.	-	.	ID=LDENT00265080:28;Parent=LDENT00265080;
scaffold766_size237422	maker	exon	94213	94597	.	-	.	ID=LDENT00265080:29;Parent=LDENT00265080;
scaffold766_size237422	maker	exon	104489	104559	.	-	.	ID=LDENT00265080:30;Parent=LDENT00265080;
scaffold766_size237422	maker	exon	109051	109373	.	-	.	ID=LDENT00265080:31;Parent=LDENT00265080;
scaffold766_size237422	maker	CDS	109051	109373	.	-	0	ID=LDENT00265080:cds;Parent=LDENT00265080;
scaffold766_size237422	maker	CDS	104489	104559	.	-	1	ID=LDENT00265080:cds;Parent=LDENT00265080;
scaffold766_size237422	maker	CDS	94213	94597	.	-	2	ID=LDENT00265080:cds;Parent=LDENT00265080;
scaffold766_size237422	maker	CDS	80432	80577	.	-	1	ID=LDENT00265080:cds;Parent=LDENT00265080;
scaffold766_size237422	maker	CDS	73524	73691	.	-	2	ID=LDENT00265080:cds;Parent=LDENT00265080;
scaffold766_size237422	maker	CDS	67005	67211	.	-	2	ID=LDENT00265080:cds;Parent=LDENT00265080;
scaffold766_size237422	maker	CDS	65626	65927	.	-	2	ID=LDENT00265080:cds;Parent=LDENT00265080;
scaffold766_size237422	maker	CDS	64756	64858	.	-	0	ID=LDENT00265080:cds;Parent=LDENT00265080;
scaffold766_size237422	maker	CDS	56805	56864	.	-	2	ID=LDENT00265080:cds;Parent=LDENT00265080;
scaffold766_size237422	maker	CDS	52416	52538	.	-	2	ID=LDENT00265080:cds;Parent=LDENT00265080;
scaffold766_size237422	maker	CDS	49677	49844	.	-	2	ID=LDENT00265080:cds;Parent=LDENT00265080;
scaffold766_size237422	maker	CDS	47000	47173	.	-	2	ID=LDENT00265080:cds;Parent=LDENT00265080;
scaffold766_size237422	maker	CDS	42532	42554	.	-	2	ID=LDENT00265080:cds;Parent=LDENT00265080;
scaffold766_size237422	maker	CDS	41913	42012	.	-	0	ID=LDENT00265080:cds;Parent=LDENT00265080;
scaffold766_size237422	maker	CDS	40068	40154	.	-	2	ID=LDENT00265080:cds;Parent=LDENT00265080;
scaffold766_size237422	maker	CDS	38869	38994	.	-	2	ID=LDENT00265080:cds;Parent=LDENT00265080;
scaffold766_size237422	maker	CDS	37812	37937	.	-	2	ID=LDENT00265080:cds;Parent=LDENT00265080;
scaffold766_size237422	maker	CDS	35992	36111	.	-	2	ID=LDENT00265080:cds;Parent=LDENT00265080;
scaffold766_size237422	maker	CDS	32252	32374	.	-	2	ID=LDENT00265080:cds;Parent=LDENT00265080;
scaffold766_size237422	maker	CDS	30923	31048	.	-	2	ID=LDENT00265080:cds;Parent=LDENT00265080;
scaffold766_size237422	maker	CDS	30519	30647	.	-	2	ID=LDENT00265080:cds;Parent=LDENT00265080;
scaffold766_size237422	maker	CDS	27803	27931	.	-	2	ID=LDENT00265080:cds;Parent=LDENT00265080;
scaffold766_size237422	maker	CDS	24499	24636	.	-	2	ID=LDENT00265080:cds;Parent=LDENT00265080;
scaffold766_size237422	maker	CDS	24101	24262	.	-	2	ID=LDENT00265080:cds;Parent=LDENT00265080;
scaffold766_size237422	maker	CDS	23373	23462	.	-	2	ID=LDENT00265080:cds;Parent=LDENT00265080;
scaffold766_size237422	maker	CDS	22948	23076	.	-	2	ID=LDENT00265080:cds;Parent=LDENT00265080;
scaffold766_size237422	maker	CDS	20016	20156	.	-	2	ID=LDENT00265080:cds;Parent=LDENT00265080;
scaffold766_size237422	maker	CDS	19388	19564	.	-	2	ID=LDENT00265080:cds;Parent=LDENT00265080;
scaffold766_size237422	maker	CDS	18171	18332	.	-	2	ID=LDENT00265080:cds;Parent=LDENT00265080;
scaffold766_size237422	maker	CDS	16658	16807	.	-	2	ID=LDENT00265080:cds;Parent=LDENT00265080;
scaffold766_size237422	maker	CDS	16395	16564	.	-	2	ID=LDENT00265080:cds;Parent=LDENT00265080;
scaffold766_size237422	maker	three_prime_UTR	15331	16394	.	-	.	ID=LDENT00265080:three_prime_utr;Parent=LDENT00265080;
scaffold766_size237422	maker	gene	117175	170634	.	-	.	ID=LDENG00265090;Name=LDENG00265090;Note=Similar to TTC27: Tetratricopeptide repeat protein 27 (Gallus gallus OX%3D9031);
scaffold766_size237422	maker	mRNA	117175	170634	.	-	.	ID=LDENT00265090;Parent=LDENG00265090;Name=LDENT00265090;Note=Similar to TTC27: Tetratricopeptide repeat protein 27 (Gallus gallus OX%3D9031);
scaffold766_size237422	maker	exon	117175	117695	.	-	.	ID=LDENT00265090:1;Parent=LDENT00265090;
scaffold766_size237422	maker	exon	119059	119159	.	-	.	ID=LDENT00265090:2;Parent=LDENT00265090;
scaffold766_size237422	maker	exon	121908	122019	.	-	.	ID=LDENT00265090:3;Parent=LDENT00265090;
scaffold766_size237422	maker	exon	122327	122524	.	-	.	ID=LDENT00265090:4;Parent=LDENT00265090;
scaffold766_size237422	maker	exon	126629	126794	.	-	.	ID=LDENT00265090:5;Parent=LDENT00265090;
scaffold766_size237422	maker	exon	126936	126988	.	-	.	ID=LDENT00265090:6;Parent=LDENT00265090;
scaffold766_size237422	maker	exon	127417	127515	.	-	.	ID=LDENT00265090:7;Parent=LDENT00265090;
scaffold766_size237422	maker	exon	128069	128296	.	-	.	ID=LDENT00265090:8;Parent=LDENT00265090;
scaffold766_size237422	maker	exon	130390	130512	.	-	.	ID=LDENT00265090:9;Parent=LDENT00265090;
scaffold766_size237422	maker	exon	133395	133490	.	-	.	ID=LDENT00265090:10;Parent=LDENT00265090;
scaffold766_size237422	maker	exon	136679	136792	.	-	.	ID=LDENT00265090:11;Parent=LDENT00265090;
scaffold766_size237422	maker	exon	145775	145841	.	-	.	ID=LDENT00265090:12;Parent=LDENT00265090;
scaffold766_size237422	maker	exon	149068	149180	.	-	.	ID=LDENT00265090:13;Parent=LDENT00265090;
scaffold766_size237422	maker	exon	153776	153906	.	-	.	ID=LDENT00265090:14;Parent=LDENT00265090;
scaffold766_size237422	maker	exon	154487	154645	.	-	.	ID=LDENT00265090:15;Parent=LDENT00265090;
scaffold766_size237422	maker	exon	158072	158174	.	-	.	ID=LDENT00265090:16;Parent=LDENT00265090;
scaffold766_size237422	maker	exon	160792	160932	.	-	.	ID=LDENT00265090:17;Parent=LDENT00265090;
scaffold766_size237422	maker	exon	161868	161991	.	-	.	ID=LDENT00265090:18;Parent=LDENT00265090;
scaffold766_size237422	maker	exon	163467	163650	.	-	.	ID=LDENT00265090:19;Parent=LDENT00265090;
scaffold766_size237422	maker	exon	170294	170412	.	-	.	ID=LDENT00265090:20;Parent=LDENT00265090;
scaffold766_size237422	maker	exon	170475	170634	.	-	.	ID=LDENT00265090:21;Parent=LDENT00265090;
scaffold766_size237422	maker	five_prime_UTR	170475	170634	.	-	.	ID=LDENT00265090:five_prime_utr;Parent=LDENT00265090;
scaffold766_size237422	maker	five_prime_UTR	170385	170412	.	-	.	ID=LDENT00265090:five_prime_utr;Parent=LDENT00265090;
scaffold766_size237422	maker	CDS	170294	170384	.	-	0	ID=LDENT00265090:cds;Parent=LDENT00265090;
scaffold766_size237422	maker	CDS	163467	163650	.	-	2	ID=LDENT00265090:cds;Parent=LDENT00265090;
scaffold766_size237422	maker	CDS	161868	161991	.	-	1	ID=LDENT00265090:cds;Parent=LDENT00265090;
scaffold766_size237422	maker	CDS	160792	160932	.	-	0	ID=LDENT00265090:cds;Parent=LDENT00265090;
scaffold766_size237422	maker	CDS	158072	158174	.	-	0	ID=LDENT00265090:cds;Parent=LDENT00265090;
scaffold766_size237422	maker	CDS	154487	154645	.	-	2	ID=LDENT00265090:cds;Parent=LDENT00265090;
scaffold766_size237422	maker	CDS	153776	153906	.	-	2	ID=LDENT00265090:cds;Parent=LDENT00265090;
scaffold766_size237422	maker	CDS	149068	149180	.	-	0	ID=LDENT00265090:cds;Parent=LDENT00265090;
scaffold766_size237422	maker	CDS	145775	145841	.	-	1	ID=LDENT00265090:cds;Parent=LDENT00265090;
scaffold766_size237422	maker	CDS	136679	136792	.	-	0	ID=LDENT00265090:cds;Parent=LDENT00265090;
scaffold766_size237422	maker	CDS	133395	133490	.	-	0	ID=LDENT00265090:cds;Parent=LDENT00265090;
scaffold766_size237422	maker	CDS	130390	130512	.	-	0	ID=LDENT00265090:cds;Parent=LDENT00265090;
scaffold766_size237422	maker	CDS	128069	128296	.	-	0	ID=LDENT00265090:cds;Parent=LDENT00265090;
scaffold766_size237422	maker	CDS	127417	127515	.	-	0	ID=LDENT00265090:cds;Parent=LDENT00265090;
scaffold766_size237422	maker	CDS	126936	126988	.	-	0	ID=LDENT00265090:cds;Parent=LDENT00265090;
scaffold766_size237422	maker	CDS	126629	126794	.	-	1	ID=LDENT00265090:cds;Parent=LDENT00265090;
scaffold766_size237422	maker	CDS	122327	122524	.	-	0	ID=LDENT00265090:cds;Parent=LDENT00265090;
scaffold766_size237422	maker	CDS	121908	122019	.	-	0	ID=LDENT00265090:cds;Parent=LDENT00265090;
scaffold766_size237422	maker	CDS	119059	119159	.	-	2	ID=LDENT00265090:cds;Parent=LDENT00265090;
scaffold766_size237422	maker	CDS	117570	117695	.	-	0	ID=LDENT00265090:cds;Parent=LDENT00265090;
scaffold766_size237422	maker	three_prime_UTR	117175	117569	.	-	.	ID=LDENT00265090:three_prime_utr;Parent=LDENT00265090;
scaffold766_size237422	maker	gene	173601	237331	.	-	.	ID=LDENG00265100;Name=LDENG00265100;Note=Similar to BIRC6: Baculoviral IAP repeat-containing protein 6 (Homo sapiens OX%3D9606);
scaffold766_size237422	maker	mRNA	173601	237331	.	-	.	ID=LDENT00265100;Parent=LDENG00265100;Name=LDENT00265100;Note=Similar to BIRC6: Baculoviral IAP repeat-containing protein 6 (Homo sapiens OX%3D9606);
scaffold766_size237422	maker	exon	173601	175270	.	-	.	ID=LDENT00265100:1;Parent=LDENT00265100;
scaffold766_size237422	maker	exon	177415	177549	.	-	.	ID=LDENT00265100:2;Parent=LDENT00265100;
scaffold766_size237422	maker	exon	186456	186644	.	-	.	ID=LDENT00265100:3;Parent=LDENT00265100;
scaffold766_size237422	maker	exon	188528	188605	.	-	.	ID=LDENT00265100:4;Parent=LDENT00265100;
scaffold766_size237422	maker	exon	189614	189775	.	-	.	ID=LDENT00265100:5;Parent=LDENT00265100;
scaffold766_size237422	maker	exon	191959	192176	.	-	.	ID=LDENT00265100:6;Parent=LDENT00265100;
scaffold766_size237422	maker	exon	193070	193180	.	-	.	ID=LDENT00265100:7;Parent=LDENT00265100;
scaffold766_size237422	maker	exon	195621	195766	.	-	.	ID=LDENT00265100:8;Parent=LDENT00265100;
scaffold766_size237422	maker	exon	196366	196588	.	-	.	ID=LDENT00265100:9;Parent=LDENT00265100;
scaffold766_size237422	maker	exon	218427	218598	.	-	.	ID=LDENT00265100:10;Parent=LDENT00265100;
scaffold766_size237422	maker	exon	219090	219254	.	-	.	ID=LDENT00265100:11;Parent=LDENT00265100;
scaffold766_size237422	maker	exon	222091	222308	.	-	.	ID=LDENT00265100:12;Parent=LDENT00265100;
scaffold766_size237422	maker	exon	223825	224155	.	-	.	ID=LDENT00265100:13;Parent=LDENT00265100;
scaffold766_size237422	maker	exon	225836	226035	.	-	.	ID=LDENT00265100:14;Parent=LDENT00265100;
scaffold766_size237422	maker	exon	228856	229029	.	-	.	ID=LDENT00265100:15;Parent=LDENT00265100;
scaffold766_size237422	maker	exon	229206	229367	.	-	.	ID=LDENT00265100:16;Parent=LDENT00265100;
scaffold766_size237422	maker	exon	229651	229782	.	-	.	ID=LDENT00265100:17;Parent=LDENT00265100;
scaffold766_size237422	maker	exon	232252	232381	.	-	.	ID=LDENT00265100:18;Parent=LDENT00265100;
scaffold766_size237422	maker	exon	232955	233098	.	-	.	ID=LDENT00265100:19;Parent=LDENT00265100;
scaffold766_size237422	maker	exon	233484	234185	.	-	.	ID=LDENT00265100:20;Parent=LDENT00265100;
scaffold766_size237422	maker	exon	234249	234408	.	-	.	ID=LDENT00265100:21;Parent=LDENT00265100;
scaffold766_size237422	maker	exon	234618	234854	.	-	.	ID=LDENT00265100:22;Parent=LDENT00265100;
scaffold766_size237422	maker	exon	235243	235351	.	-	.	ID=LDENT00265100:23;Parent=LDENT00265100;
scaffold766_size237422	maker	exon	235640	235896	.	-	.	ID=LDENT00265100:24;Parent=LDENT00265100;
scaffold766_size237422	maker	exon	236019	236298	.	-	.	ID=LDENT00265100:25;Parent=LDENT00265100;
scaffold766_size237422	maker	exon	236998	237331	.	-	.	ID=LDENT00265100:26;Parent=LDENT00265100;
scaffold766_size237422	maker	CDS	236998	237331	.	-	0	ID=LDENT00265100:cds;Parent=LDENT00265100;
scaffold766_size237422	maker	CDS	236019	236298	.	-	2	ID=LDENT00265100:cds;Parent=LDENT00265100;
scaffold766_size237422	maker	CDS	235640	235896	.	-	1	ID=LDENT00265100:cds;Parent=LDENT00265100;
scaffold766_size237422	maker	CDS	235243	235351	.	-	2	ID=LDENT00265100:cds;Parent=LDENT00265100;
scaffold766_size237422	maker	CDS	234618	234854	.	-	1	ID=LDENT00265100:cds;Parent=LDENT00265100;
scaffold766_size237422	maker	CDS	234249	234408	.	-	1	ID=LDENT00265100:cds;Parent=LDENT00265100;
scaffold766_size237422	maker	CDS	233484	234185	.	-	0	ID=LDENT00265100:cds;Parent=LDENT00265100;
scaffold766_size237422	maker	CDS	232955	233098	.	-	0	ID=LDENT00265100:cds;Parent=LDENT00265100;
scaffold766_size237422	maker	CDS	232252	232381	.	-	0	ID=LDENT00265100:cds;Parent=LDENT00265100;
scaffold766_size237422	maker	CDS	229651	229782	.	-	2	ID=LDENT00265100:cds;Parent=LDENT00265100;
scaffold766_size237422	maker	CDS	229206	229367	.	-	2	ID=LDENT00265100:cds;Parent=LDENT00265100;
scaffold766_size237422	maker	CDS	228856	229029	.	-	2	ID=LDENT00265100:cds;Parent=LDENT00265100;
scaffold766_size237422	maker	CDS	225836	226035	.	-	2	ID=LDENT00265100:cds;Parent=LDENT00265100;
scaffold766_size237422	maker	CDS	223825	224155	.	-	0	ID=LDENT00265100:cds;Parent=LDENT00265100;
scaffold766_size237422	maker	CDS	222091	222308	.	-	2	ID=LDENT00265100:cds;Parent=LDENT00265100;
scaffold766_size237422	maker	CDS	219090	219254	.	-	0	ID=LDENT00265100:cds;Parent=LDENT00265100;
scaffold766_size237422	maker	CDS	218427	218598	.	-	0	ID=LDENT00265100:cds;Parent=LDENT00265100;
scaffold766_size237422	maker	CDS	196366	196588	.	-	2	ID=LDENT00265100:cds;Parent=LDENT00265100;
scaffold766_size237422	maker	CDS	195621	195766	.	-	1	ID=LDENT00265100:cds;Parent=LDENT00265100;
scaffold766_size237422	maker	CDS	193070	193180	.	-	2	ID=LDENT00265100:cds;Parent=LDENT00265100;
scaffold766_size237422	maker	CDS	191959	192176	.	-	2	ID=LDENT00265100:cds;Parent=LDENT00265100;
scaffold766_size237422	maker	CDS	189614	189775	.	-	0	ID=LDENT00265100:cds;Parent=LDENT00265100;
scaffold766_size237422	maker	CDS	188528	188605	.	-	0	ID=LDENT00265100:cds;Parent=LDENT00265100;
scaffold766_size237422	maker	CDS	186456	186644	.	-	0	ID=LDENT00265100:cds;Parent=LDENT00265100;
scaffold766_size237422	maker	CDS	177415	177549	.	-	0	ID=LDENT00265100:cds;Parent=LDENT00265100;
scaffold766_size237422	maker	CDS	175091	175270	.	-	0	ID=LDENT00265100:cds;Parent=LDENT00265100;
scaffold766_size237422	maker	three_prime_UTR	173601	175090	.	-	.	ID=LDENT00265100:three_prime_utr;Parent=LDENT00265100;
scaffold769_size256632	maker	gene	7242	20335	.	+	.	ID=LDENG00265510;Name=LDENG00265510;Note=Similar to PPP2R5C: Serine/threonine-protein phosphatase 2A 56 kDa regulatory subunit gamma isoform (Oryctolagus cuniculus OX%3D9986);
scaffold769_size256632	maker	mRNA	7242	20335	.	+	.	ID=LDENT00265510;Parent=LDENG00265510;Name=LDENT00265510;Note=Similar to PPP2R5C: Serine/threonine-protein phosphatase 2A 56 kDa regulatory subunit gamma isoform (Oryctolagus cuniculus OX%3D9986);
scaffold769_size256632	maker	exon	7242	7305	.	+	.	ID=LDENT00265510:1;Parent=LDENT00265510;
scaffold769_size256632	maker	exon	12697	12896	.	+	.	ID=LDENT00265510:2;Parent=LDENT00265510;
scaffold769_size256632	maker	exon	15322	15432	.	+	.	ID=LDENT00265510:3;Parent=LDENT00265510;
scaffold769_size256632	maker	exon	15692	15784	.	+	.	ID=LDENT00265510:4;Parent=LDENT00265510;
scaffold769_size256632	maker	exon	15988	16118	.	+	.	ID=LDENT00265510:5;Parent=LDENT00265510;
scaffold769_size256632	maker	exon	16244	16303	.	+	.	ID=LDENT00265510:6;Parent=LDENT00265510;
scaffold769_size256632	maker	exon	16471	16579	.	+	.	ID=LDENT00265510:7;Parent=LDENT00265510;
scaffold769_size256632	maker	exon	16851	16904	.	+	.	ID=LDENT00265510:8;Parent=LDENT00265510;
scaffold769_size256632	maker	exon	17048	17218	.	+	.	ID=LDENT00265510:9;Parent=LDENT00265510;
scaffold769_size256632	maker	exon	17320	17447	.	+	.	ID=LDENT00265510:10;Parent=LDENT00265510;
scaffold769_size256632	maker	exon	18078	18179	.	+	.	ID=LDENT00265510:11;Parent=LDENT00265510;
scaffold769_size256632	maker	exon	18337	18409	.	+	.	ID=LDENT00265510:12;Parent=LDENT00265510;
scaffold769_size256632	maker	exon	19095	19211	.	+	.	ID=LDENT00265510:13;Parent=LDENT00265510;
scaffold769_size256632	maker	exon	20201	20335	.	+	.	ID=LDENT00265510:14;Parent=LDENT00265510;
scaffold769_size256632	maker	CDS	7242	7305	.	+	0	ID=LDENT00265510:cds;Parent=LDENT00265510;
scaffold769_size256632	maker	CDS	12697	12896	.	+	2	ID=LDENT00265510:cds;Parent=LDENT00265510;
scaffold769_size256632	maker	CDS	15322	15432	.	+	0	ID=LDENT00265510:cds;Parent=LDENT00265510;
scaffold769_size256632	maker	CDS	15692	15784	.	+	0	ID=LDENT00265510:cds;Parent=LDENT00265510;
scaffold769_size256632	maker	CDS	15988	16118	.	+	0	ID=LDENT00265510:cds;Parent=LDENT00265510;
scaffold769_size256632	maker	CDS	16244	16303	.	+	1	ID=LDENT00265510:cds;Parent=LDENT00265510;
scaffold769_size256632	maker	CDS	16471	16579	.	+	1	ID=LDENT00265510:cds;Parent=LDENT00265510;
scaffold769_size256632	maker	CDS	16851	16904	.	+	0	ID=LDENT00265510:cds;Parent=LDENT00265510;
scaffold769_size256632	maker	CDS	17048	17218	.	+	0	ID=LDENT00265510:cds;Parent=LDENT00265510;
scaffold769_size256632	maker	CDS	17320	17447	.	+	0	ID=LDENT00265510:cds;Parent=LDENT00265510;
scaffold769_size256632	maker	CDS	18078	18179	.	+	1	ID=LDENT00265510:cds;Parent=LDENT00265510;
scaffold769_size256632	maker	CDS	18337	18409	.	+	1	ID=LDENT00265510:cds;Parent=LDENT00265510;
scaffold769_size256632	maker	CDS	19095	19211	.	+	0	ID=LDENT00265510:cds;Parent=LDENT00265510;
scaffold769_size256632	maker	CDS	20201	20335	.	+	0	ID=LDENT00265510:cds;Parent=LDENT00265510;
```
