## Supplementary material for "Contrasted gene decay in subterranean vertebrates: insights from cavefishes and fossorial mammals": Lucifuga_dentata.LDEN1.1_Functionnal_blast.gff3 (part 24 of 61)

```
scaffold769_size256632	maker	gene	24511	30783	.	+	.	ID=LDENG00265520;Name=LDENG00265520;Note=Protein of unknown function;
scaffold769_size256632	maker	mRNA	24511	30783	.	+	.	ID=LDENT00265520;Parent=LDENG00265520;Name=LDENT00265520;Note=Protein of unknown function;
scaffold769_size256632	maker	exon	24511	24520	.	+	.	ID=LDENT00265520:1;Parent=LDENT00265520;
scaffold769_size256632	maker	exon	26855	27052	.	+	.	ID=LDENT00265520:2;Parent=LDENT00265520;
scaffold769_size256632	maker	exon	27164	27247	.	+	.	ID=LDENT00265520:3;Parent=LDENT00265520;
scaffold769_size256632	maker	exon	27337	27441	.	+	.	ID=LDENT00265520:4;Parent=LDENT00265520;
scaffold769_size256632	maker	exon	29176	29319	.	+	.	ID=LDENT00265520:5;Parent=LDENT00265520;
scaffold769_size256632	maker	exon	29677	29820	.	+	.	ID=LDENT00265520:6;Parent=LDENT00265520;
scaffold769_size256632	maker	exon	29918	30037	.	+	.	ID=LDENT00265520:7;Parent=LDENT00265520;
scaffold769_size256632	maker	exon	30169	30288	.	+	.	ID=LDENT00265520:8;Parent=LDENT00265520;
scaffold769_size256632	maker	exon	30422	30469	.	+	.	ID=LDENT00265520:9;Parent=LDENT00265520;
scaffold769_size256632	maker	exon	30608	30655	.	+	.	ID=LDENT00265520:10;Parent=LDENT00265520;
scaffold769_size256632	maker	exon	30749	30783	.	+	.	ID=LDENT00265520:11;Parent=LDENT00265520;
scaffold769_size256632	maker	CDS	24511	24520	.	+	0	ID=LDENT00265520:cds;Parent=LDENT00265520;
scaffold769_size256632	maker	CDS	26855	27052	.	+	2	ID=LDENT00265520:cds;Parent=LDENT00265520;
scaffold769_size256632	maker	CDS	27164	27247	.	+	2	ID=LDENT00265520:cds;Parent=LDENT00265520;
scaffold769_size256632	maker	CDS	27337	27441	.	+	2	ID=LDENT00265520:cds;Parent=LDENT00265520;
scaffold769_size256632	maker	CDS	29176	29319	.	+	2	ID=LDENT00265520:cds;Parent=LDENT00265520;
scaffold769_size256632	maker	CDS	29677	29820	.	+	2	ID=LDENT00265520:cds;Parent=LDENT00265520;
scaffold769_size256632	maker	CDS	29918	30037	.	+	2	ID=LDENT00265520:cds;Parent=LDENT00265520;
scaffold769_size256632	maker	CDS	30169	30288	.	+	2	ID=LDENT00265520:cds;Parent=LDENT00265520;
scaffold769_size256632	maker	CDS	30422	30469	.	+	2	ID=LDENT00265520:cds;Parent=LDENT00265520;
scaffold769_size256632	maker	CDS	30608	30655	.	+	2	ID=LDENT00265520:cds;Parent=LDENT00265520;
scaffold769_size256632	maker	CDS	30749	30783	.	+	2	ID=LDENT00265520:cds;Parent=LDENT00265520;
scaffold769_size256632	maker	gene	31934	49170	.	+	.	ID=LDENG00265530;Name=LDENG00265530;Note=Protein of unknown function;
scaffold769_size256632	maker	mRNA	39773	49170	.	+	.	ID=LDENT00265530;Parent=LDENG00265530;Name=LDENT00265530;Note=Protein of unknown function;
scaffold769_size256632	maker	exon	39773	40014	.	+	.	ID=LDENT00265530:1;Parent=LDENT00265530;
scaffold769_size256632	maker	exon	40287	40373	.	+	.	ID=LDENT00265530:2;Parent=LDENT00265530;
scaffold769_size256632	maker	exon	40699	40776	.	+	.	ID=LDENT00265530:3;Parent=LDENT00265530;
scaffold769_size256632	maker	exon	41304	41366	.	+	.	ID=LDENT00265530:4;Parent=LDENT00265530;
scaffold769_size256632	maker	exon	41614	41661	.	+	.	ID=LDENT00265530:5;Parent=LDENT00265530;
scaffold769_size256632	maker	exon	41742	41795	.	+	.	ID=LDENT00265530:6;Parent=LDENT00265530;
scaffold769_size256632	maker	exon	41948	41995	.	+	.	ID=LDENT00265530:7;Parent=LDENT00265530;
scaffold769_size256632	maker	exon	42609	42650	.	+	.	ID=LDENT00265530:8;Parent=LDENT00265530;
scaffold769_size256632	maker	exon	42784	42831	.	+	.	ID=LDENT00265530:9;Parent=LDENT00265530;
scaffold769_size256632	maker	exon	42927	42986	.	+	.	ID=LDENT00265530:10;Parent=LDENT00265530;
scaffold769_size256632	maker	exon	43091	43138	.	+	.	ID=LDENT00265530:11;Parent=LDENT00265530;
scaffold769_size256632	maker	exon	43378	43413	.	+	.	ID=LDENT00265530:12;Parent=LDENT00265530;
scaffold769_size256632	maker	exon	43497	43565	.	+	.	ID=LDENT00265530:13;Parent=LDENT00265530;
scaffold769_size256632	maker	exon	43849	43896	.	+	.	ID=LDENT00265530:14;Parent=LDENT00265530;
scaffold769_size256632	maker	exon	44078	44128	.	+	.	ID=LDENT00265530:15;Parent=LDENT00265530;
scaffold769_size256632	maker	exon	44995	45039	.	+	.	ID=LDENT00265530:16;Parent=LDENT00265530;
scaffold769_size256632	maker	exon	45306	45338	.	+	.	ID=LDENT00265530:17;Parent=LDENT00265530;
scaffold769_size256632	maker	exon	45566	45610	.	+	.	ID=LDENT00265530:18;Parent=LDENT00265530;
scaffold769_size256632	maker	exon	45733	45774	.	+	.	ID=LDENT00265530:19;Parent=LDENT00265530;
scaffold769_size256632	maker	exon	46703	46750	.	+	.	ID=LDENT00265530:20;Parent=LDENT00265530;
scaffold769_size256632	maker	exon	47470	47511	.	+	.	ID=LDENT00265530:21;Parent=LDENT00265530;
scaffold769_size256632	maker	exon	47937	47975	.	+	.	ID=LDENT00265530:22;Parent=LDENT00265530;
scaffold769_size256632	maker	exon	48099	48140	.	+	.	ID=LDENT00265530:23;Parent=LDENT00265530;
scaffold769_size256632	maker	exon	48241	48285	.	+	.	ID=LDENT00265530:24;Parent=LDENT00265530;
scaffold769_size256632	maker	exon	48497	48538	.	+	.	ID=LDENT00265530:25;Parent=LDENT00265530;
scaffold769_size256632	maker	exon	48633	48674	.	+	.	ID=LDENT00265530:26;Parent=LDENT00265530;
scaffold769_size256632	maker	exon	48771	48803	.	+	.	ID=LDENT00265530:27;Parent=LDENT00265530;
scaffold769_size256632	maker	exon	48892	49170	.	+	.	ID=LDENT00265530:28;Parent=LDENT00265530;
scaffold769_size256632	maker	exon	40943	40993	.	+	.	ID=LDENT00265530:29;Parent=LDENT00265530;
scaffold769_size256632	maker	exon	43235	43279	.	+	.	ID=LDENT00265530:30;Parent=LDENT00265530;
scaffold769_size256632	maker	five_prime_UTR	39773	40007	.	+	.	ID=LDENT00265530:five_prime_utr;Parent=LDENT00265530;
scaffold769_size256632	maker	CDS	40008	40014	.	+	0	ID=LDENT00265530:cds;Parent=LDENT00265530;
scaffold769_size256632	maker	CDS	40287	40373	.	+	2	ID=LDENT00265530:cds;Parent=LDENT00265530;
scaffold769_size256632	maker	CDS	40699	40776	.	+	2	ID=LDENT00265530:cds;Parent=LDENT00265530;
scaffold769_size256632	maker	CDS	40943	40993	.	+	2	ID=LDENT00265530:cds;Parent=LDENT00265530;
scaffold769_size256632	maker	CDS	41304	41366	.	+	2	ID=LDENT00265530:cds;Parent=LDENT00265530;
scaffold769_size256632	maker	CDS	41614	41661	.	+	2	ID=LDENT00265530:cds;Parent=LDENT00265530;
scaffold769_size256632	maker	CDS	41742	41795	.	+	2	ID=LDENT00265530:cds;Parent=LDENT00265530;
scaffold769_size256632	maker	CDS	41948	41995	.	+	2	ID=LDENT00265530:cds;Parent=LDENT00265530;
scaffold769_size256632	maker	CDS	42609	42650	.	+	2	ID=LDENT00265530:cds;Parent=LDENT00265530;
scaffold769_size256632	maker	CDS	42784	42831	.	+	2	ID=LDENT00265530:cds;Parent=LDENT00265530;
scaffold769_size256632	maker	CDS	42927	42986	.	+	2	ID=LDENT00265530:cds;Parent=LDENT00265530;
scaffold769_size256632	maker	CDS	43091	43138	.	+	2	ID=LDENT00265530:cds;Parent=LDENT00265530;
scaffold769_size256632	maker	CDS	43235	43279	.	+	2	ID=LDENT00265530:cds;Parent=LDENT00265530;
scaffold769_size256632	maker	CDS	43378	43413	.	+	2	ID=LDENT00265530:cds;Parent=LDENT00265530;
scaffold769_size256632	maker	CDS	43497	43565	.	+	2	ID=LDENT00265530:cds;Parent=LDENT00265530;
scaffold769_size256632	maker	CDS	43849	43896	.	+	2	ID=LDENT00265530:cds;Parent=LDENT00265530;
scaffold769_size256632	maker	CDS	44078	44128	.	+	2	ID=LDENT00265530:cds;Parent=LDENT00265530;
scaffold769_size256632	maker	CDS	44995	45039	.	+	2	ID=LDENT00265530:cds;Parent=LDENT00265530;
scaffold769_size256632	maker	CDS	45306	45338	.	+	2	ID=LDENT00265530:cds;Parent=LDENT00265530;
scaffold769_size256632	maker	CDS	45566	45610	.	+	2	ID=LDENT00265530:cds;Parent=LDENT00265530;
scaffold769_size256632	maker	CDS	45733	45774	.	+	2	ID=LDENT00265530:cds;Parent=LDENT00265530;
scaffold769_size256632	maker	CDS	46703	46750	.	+	2	ID=LDENT00265530:cds;Parent=LDENT00265530;
scaffold769_size256632	maker	CDS	47470	47511	.	+	2	ID=LDENT00265530:cds;Parent=LDENT00265530;
scaffold769_size256632	maker	CDS	47937	47975	.	+	2	ID=LDENT00265530:cds;Parent=LDENT00265530;
scaffold769_size256632	maker	CDS	48099	48140	.	+	2	ID=LDENT00265530:cds;Parent=LDENT00265530;
scaffold769_size256632	maker	CDS	48241	48285	.	+	2	ID=LDENT00265530:cds;Parent=LDENT00265530;
scaffold769_size256632	maker	CDS	48497	48538	.	+	2	ID=LDENT00265530:cds;Parent=LDENT00265530;
scaffold769_size256632	maker	CDS	48633	48674	.	+	2	ID=LDENT00265530:cds;Parent=LDENT00265530;
scaffold769_size256632	maker	CDS	48771	48803	.	+	2	ID=LDENT00265530:cds;Parent=LDENT00265530;
scaffold769_size256632	maker	CDS	48892	48977	.	+	2	ID=LDENT00265530:cds;Parent=LDENT00265530;
scaffold769_size256632	maker	three_prime_UTR	48978	49170	.	+	.	ID=LDENT00265530:three_prime_utr;Parent=LDENT00265530;
scaffold769_size256632	maker	gene	138020	148397	.	+	.	ID=LDENG00265600;Name=LDENG00265600;Note=Similar to ATG9A: Autophagy-related protein 9A (Homo sapiens OX%3D9606);
scaffold769_size256632	maker	mRNA	138020	148397	.	+	.	ID=LDENT00265600;Parent=LDENG00265600;Name=LDENT00265600;Note=Similar to ATG9A: Autophagy-related protein 9A (Homo sapiens OX%3D9606);
scaffold769_size256632	maker	exon	138020	138203	.	+	.	ID=LDENT00265600:1;Parent=LDENT00265600;
scaffold769_size256632	maker	exon	138453	138505	.	+	.	ID=LDENT00265600:2;Parent=LDENT00265600;
scaffold769_size256632	maker	exon	139531	139682	.	+	.	ID=LDENT00265600:3;Parent=LDENT00265600;
scaffold769_size256632	maker	exon	139785	139815	.	+	.	ID=LDENT00265600:4;Parent=LDENT00265600;
scaffold769_size256632	maker	exon	139928	140026	.	+	.	ID=LDENT00265600:5;Parent=LDENT00265600;
scaffold769_size256632	maker	exon	140157	140306	.	+	.	ID=LDENT00265600:6;Parent=LDENT00265600;
scaffold769_size256632	maker	exon	140427	140568	.	+	.	ID=LDENT00265600:7;Parent=LDENT00265600;
scaffold769_size256632	maker	exon	140717	140857	.	+	.	ID=LDENT00265600:8;Parent=LDENT00265600;
scaffold769_size256632	maker	exon	140971	141091	.	+	.	ID=LDENT00265600:9;Parent=LDENT00265600;
scaffold769_size256632	maker	exon	141323	141498	.	+	.	ID=LDENT00265600:10;Parent=LDENT00265600;
scaffold769_size256632	maker	exon	141680	141802	.	+	.	ID=LDENT00265600:11;Parent=LDENT00265600;
scaffold769_size256632	maker	exon	142575	142762	.	+	.	ID=LDENT00265600:12;Parent=LDENT00265600;
scaffold769_size256632	maker	exon	143700	143853	.	+	.	ID=LDENT00265600:13;Parent=LDENT00265600;
scaffold769_size256632	maker	exon	144278	144457	.	+	.	ID=LDENT00265600:14;Parent=LDENT00265600;
scaffold769_size256632	maker	exon	144722	144931	.	+	.	ID=LDENT00265600:15;Parent=LDENT00265600;
scaffold769_size256632	maker	exon	145022	145254	.	+	.	ID=LDENT00265600:16;Parent=LDENT00265600;
scaffold769_size256632	maker	exon	145406	145523	.	+	.	ID=LDENT00265600:17;Parent=LDENT00265600;
scaffold769_size256632	maker	exon	145691	145958	.	+	.	ID=LDENT00265600:18;Parent=LDENT00265600;
scaffold769_size256632	maker	exon	146453	146598	.	+	.	ID=LDENT00265600:19;Parent=LDENT00265600;
scaffold769_size256632	maker	exon	146712	148397	.	+	.	ID=LDENT00265600:20;Parent=LDENT00265600;
scaffold769_size256632	maker	five_prime_UTR	138020	138203	.	+	.	ID=LDENT00265600:five_prime_utr;Parent=LDENT00265600;
scaffold769_size256632	maker	five_prime_UTR	138453	138505	.	+	.	ID=LDENT00265600:five_prime_utr;Parent=LDENT00265600;
scaffold769_size256632	maker	five_prime_UTR	139531	139579	.	+	.	ID=LDENT00265600:five_prime_utr;Parent=LDENT00265600;
scaffold769_size256632	maker	CDS	139580	139682	.	+	0	ID=LDENT00265600:cds;Parent=LDENT00265600;
scaffold769_size256632	maker	CDS	139785	139815	.	+	2	ID=LDENT00265600:cds;Parent=LDENT00265600;
scaffold769_size256632	maker	CDS	139928	140026	.	+	1	ID=LDENT00265600:cds;Parent=LDENT00265600;
scaffold769_size256632	maker	CDS	140157	140306	.	+	1	ID=LDENT00265600:cds;Parent=LDENT00265600;
scaffold769_size256632	maker	CDS	140427	140568	.	+	1	ID=LDENT00265600:cds;Parent=LDENT00265600;
scaffold769_size256632	maker	CDS	140717	140857	.	+	0	ID=LDENT00265600:cds;Parent=LDENT00265600;
scaffold769_size256632	maker	CDS	140971	141091	.	+	0	ID=LDENT00265600:cds;Parent=LDENT00265600;
scaffold769_size256632	maker	CDS	141323	141498	.	+	2	ID=LDENT00265600:cds;Parent=LDENT00265600;
scaffold769_size256632	maker	CDS	141680	141802	.	+	0	ID=LDENT00265600:cds;Parent=LDENT00265600;
scaffold769_size256632	maker	CDS	142575	142762	.	+	0	ID=LDENT00265600:cds;Parent=LDENT00265600;
scaffold769_size256632	maker	CDS	143700	143853	.	+	1	ID=LDENT00265600:cds;Parent=LDENT00265600;
scaffold769_size256632	maker	CDS	144278	144457	.	+	0	ID=LDENT00265600:cds;Parent=LDENT00265600;
scaffold769_size256632	maker	CDS	144722	144931	.	+	0	ID=LDENT00265600:cds;Parent=LDENT00265600;
scaffold769_size256632	maker	CDS	145022	145254	.	+	0	ID=LDENT00265600:cds;Parent=LDENT00265600;
scaffold769_size256632	maker	CDS	145406	145523	.	+	1	ID=LDENT00265600:cds;Parent=LDENT00265600;
scaffold769_size256632	maker	CDS	145691	145958	.	+	0	ID=LDENT00265600:cds;Parent=LDENT00265600;
scaffold769_size256632	maker	CDS	146453	146598	.	+	2	ID=LDENT00265600:cds;Parent=LDENT00265600;
scaffold769_size256632	maker	CDS	146712	146720	.	+	0	ID=LDENT00265600:cds;Parent=LDENT00265600;
scaffold769_size256632	maker	three_prime_UTR	146721	148397	.	+	.	ID=LDENT00265600:three_prime_utr;Parent=LDENT00265600;
scaffold769_size256632	maker	gene	53663	54900	.	-	.	ID=LDENG00265540;Name=LDENG00265540;Note=Similar to FABP7: Fatty acid-binding protein%2C brain (Homo sapiens OX%3D9606);
scaffold769_size256632	maker	mRNA	53663	54900	.	-	.	ID=LDENT00265540;Parent=LDENG00265540;Name=LDENT00265540;Note=Similar to FABP7: Fatty acid-binding protein%2C brain (Homo sapiens OX%3D9606);
scaffold769_size256632	maker	exon	53663	53986	.	-	.	ID=LDENT00265540:1;Parent=LDENT00265540;
scaffold769_size256632	maker	exon	54119	54220	.	-	.	ID=LDENT00265540:2;Parent=LDENT00265540;
scaffold769_size256632	maker	exon	54344	54516	.	-	.	ID=LDENT00265540:3;Parent=LDENT00265540;
scaffold769_size256632	maker	exon	54780	54900	.	-	.	ID=LDENT00265540:4;Parent=LDENT00265540;
scaffold769_size256632	maker	five_prime_UTR	54853	54900	.	-	.	ID=LDENT00265540:five_prime_utr;Parent=LDENT00265540;
scaffold769_size256632	maker	CDS	54780	54852	.	-	0	ID=LDENT00265540:cds;Parent=LDENT00265540;
scaffold769_size256632	maker	CDS	54344	54516	.	-	2	ID=LDENT00265540:cds;Parent=LDENT00265540;
scaffold769_size256632	maker	CDS	54119	54220	.	-	0	ID=LDENT00265540:cds;Parent=LDENT00265540;
scaffold769_size256632	maker	CDS	53936	53986	.	-	0	ID=LDENT00265540:cds;Parent=LDENT00265540;
scaffold769_size256632	maker	three_prime_UTR	53663	53935	.	-	.	ID=LDENT00265540:three_prime_utr;Parent=LDENT00265540;
scaffold769_size256632	maker	gene	56498	68082	.	-	.	ID=LDENG00265550;Name=LDENG00265550;Note=Similar to USP40: Ubiquitin carboxyl-terminal hydrolase 40 (Homo sapiens OX%3D9606);
scaffold769_size256632	maker	mRNA	56498	68082	.	-	.	ID=LDENT00265550;Parent=LDENG00265550;Name=LDENT00265550;Note=Similar to USP40: Ubiquitin carboxyl-terminal hydrolase 40 (Homo sapiens OX%3D9606);
scaffold769_size256632	maker	exon	56498	57324	.	-	.	ID=LDENT00265550:1;Parent=LDENT00265550;
scaffold769_size256632	maker	exon	57412	57506	.	-	.	ID=LDENT00265550:2;Parent=LDENT00265550;
scaffold769_size256632	maker	exon	57625	57720	.	-	.	ID=LDENT00265550:3;Parent=LDENT00265550;
scaffold769_size256632	maker	exon	57987	58197	.	-	.	ID=LDENT00265550:4;Parent=LDENT00265550;
scaffold769_size256632	maker	exon	58306	58371	.	-	.	ID=LDENT00265550:5;Parent=LDENT00265550;
scaffold769_size256632	maker	exon	58478	58596	.	-	.	ID=LDENT00265550:6;Parent=LDENT00265550;
scaffold769_size256632	maker	exon	58857	59096	.	-	.	ID=LDENT00265550:7;Parent=LDENT00265550;
scaffold769_size256632	maker	exon	59184	59258	.	-	.	ID=LDENT00265550:8;Parent=LDENT00265550;
scaffold769_size256632	maker	exon	59372	59436	.	-	.	ID=LDENT00265550:9;Parent=LDENT00265550;
scaffold769_size256632	maker	exon	59692	59728	.	-	.	ID=LDENT00265550:10;Parent=LDENT00265550;
scaffold769_size256632	maker	exon	59823	59909	.	-	.	ID=LDENT00265550:11;Parent=LDENT00265550;
scaffold769_size256632	maker	exon	60138	60226	.	-	.	ID=LDENT00265550:12;Parent=LDENT00265550;
scaffold769_size256632	maker	exon	60468	60521	.	-	.	ID=LDENT00265550:13;Parent=LDENT00265550;
scaffold769_size256632	maker	exon	60809	60869	.	-	.	ID=LDENT00265550:14;Parent=LDENT00265550;
scaffold769_size256632	maker	exon	60965	61115	.	-	.	ID=LDENT00265550:15;Parent=LDENT00265550;
scaffold769_size256632	maker	exon	61197	61606	.	-	.	ID=LDENT00265550:16;Parent=LDENT00265550;
scaffold769_size256632	maker	exon	61752	61822	.	-	.	ID=LDENT00265550:17;Parent=LDENT00265550;
scaffold769_size256632	maker	exon	61915	61999	.	-	.	ID=LDENT00265550:18;Parent=LDENT00265550;
scaffold769_size256632	maker	exon	62109	62280	.	-	.	ID=LDENT00265550:19;Parent=LDENT00265550;
scaffold769_size256632	maker	exon	62467	62548	.	-	.	ID=LDENT00265550:20;Parent=LDENT00265550;
scaffold769_size256632	maker	exon	62731	62866	.	-	.	ID=LDENT00265550:21;Parent=LDENT00265550;
scaffold769_size256632	maker	exon	63046	63111	.	-	.	ID=LDENT00265550:22;Parent=LDENT00265550;
scaffold769_size256632	maker	exon	63230	63310	.	-	.	ID=LDENT00265550:23;Parent=LDENT00265550;
scaffold769_size256632	maker	exon	63449	63556	.	-	.	ID=LDENT00265550:24;Parent=LDENT00265550;
scaffold769_size256632	maker	exon	63683	63805	.	-	.	ID=LDENT00265550:25;Parent=LDENT00265550;
scaffold769_size256632	maker	exon	64027	64155	.	-	.	ID=LDENT00265550:26;Parent=LDENT00265550;
scaffold769_size256632	maker	exon	64342	64485	.	-	.	ID=LDENT00265550:27;Parent=LDENT00265550;
scaffold769_size256632	maker	exon	64697	64843	.	-	.	ID=LDENT00265550:28;Parent=LDENT00265550;
scaffold769_size256632	maker	exon	65482	65646	.	-	.	ID=LDENT00265550:29;Parent=LDENT00265550;
scaffold769_size256632	maker	exon	66529	66642	.	-	.	ID=LDENT00265550:30;Parent=LDENT00265550;
scaffold769_size256632	maker	exon	67230	67297	.	-	.	ID=LDENT00265550:31;Parent=LDENT00265550;
scaffold769_size256632	maker	exon	67419	68082	.	-	.	ID=LDENT00265550:32;Parent=LDENT00265550;
scaffold769_size256632	maker	five_prime_UTR	67615	68082	.	-	.	ID=LDENT00265550:five_prime_utr;Parent=LDENT00265550;
scaffold769_size256632	maker	CDS	67419	67614	.	-	0	ID=LDENT00265550:cds;Parent=LDENT00265550;
scaffold769_size256632	maker	CDS	67230	67297	.	-	2	ID=LDENT00265550:cds;Parent=LDENT00265550;
scaffold769_size256632	maker	CDS	66529	66642	.	-	0	ID=LDENT00265550:cds;Parent=LDENT00265550;
scaffold769_size256632	maker	CDS	65482	65646	.	-	0	ID=LDENT00265550:cds;Parent=LDENT00265550;
scaffold769_size256632	maker	CDS	64697	64843	.	-	0	ID=LDENT00265550:cds;Parent=LDENT00265550;
scaffold769_size256632	maker	CDS	64342	64485	.	-	0	ID=LDENT00265550:cds;Parent=LDENT00265550;
scaffold769_size256632	maker	CDS	64027	64155	.	-	0	ID=LDENT00265550:cds;Parent=LDENT00265550;
scaffold769_size256632	maker	CDS	63683	63805	.	-	0	ID=LDENT00265550:cds;Parent=LDENT00265550;
scaffold769_size256632	maker	CDS	63449	63556	.	-	0	ID=LDENT00265550:cds;Parent=LDENT00265550;
scaffold769_size256632	maker	CDS	63230	63310	.	-	0	ID=LDENT00265550:cds;Parent=LDENT00265550;
scaffold769_size256632	maker	CDS	63046	63111	.	-	0	ID=LDENT00265550:cds;Parent=LDENT00265550;
scaffold769_size256632	maker	CDS	62731	62866	.	-	0	ID=LDENT00265550:cds;Parent=LDENT00265550;
scaffold769_size256632	maker	CDS	62467	62548	.	-	2	ID=LDENT00265550:cds;Parent=LDENT00265550;
scaffold769_size256632	maker	CDS	62109	62280	.	-	1	ID=LDENT00265550:cds;Parent=LDENT00265550;
scaffold769_size256632	maker	CDS	61915	61999	.	-	0	ID=LDENT00265550:cds;Parent=LDENT00265550;
scaffold769_size256632	maker	CDS	61752	61822	.	-	2	ID=LDENT00265550:cds;Parent=LDENT00265550;
scaffold769_size256632	maker	CDS	61197	61606	.	-	0	ID=LDENT00265550:cds;Parent=LDENT00265550;
scaffold769_size256632	maker	CDS	60965	61115	.	-	1	ID=LDENT00265550:cds;Parent=LDENT00265550;
scaffold769_size256632	maker	CDS	60809	60869	.	-	0	ID=LDENT00265550:cds;Parent=LDENT00265550;
scaffold769_size256632	maker	CDS	60468	60521	.	-	2	ID=LDENT00265550:cds;Parent=LDENT00265550;
scaffold769_size256632	maker	CDS	60138	60226	.	-	2	ID=LDENT00265550:cds;Parent=LDENT00265550;
scaffold769_size256632	maker	CDS	59823	59909	.	-	0	ID=LDENT00265550:cds;Parent=LDENT00265550;
scaffold769_size256632	maker	CDS	59692	59728	.	-	0	ID=LDENT00265550:cds;Parent=LDENT00265550;
scaffold769_size256632	maker	CDS	59372	59436	.	-	2	ID=LDENT00265550:cds;Parent=LDENT00265550;
scaffold769_size256632	maker	CDS	59184	59258	.	-	0	ID=LDENT00265550:cds;Parent=LDENT00265550;
scaffold769_size256632	maker	CDS	58857	59096	.	-	0	ID=LDENT00265550:cds;Parent=LDENT00265550;
scaffold769_size256632	maker	CDS	58478	58596	.	-	0	ID=LDENT00265550:cds;Parent=LDENT00265550;
scaffold769_size256632	maker	CDS	58306	58371	.	-	1	ID=LDENT00265550:cds;Parent=LDENT00265550;
scaffold769_size256632	maker	CDS	57987	58197	.	-	1	ID=LDENT00265550:cds;Parent=LDENT00265550;
scaffold769_size256632	maker	CDS	57625	57720	.	-	0	ID=LDENT00265550:cds;Parent=LDENT00265550;
scaffold769_size256632	maker	CDS	57412	57506	.	-	0	ID=LDENT00265550:cds;Parent=LDENT00265550;
scaffold769_size256632	maker	CDS	57207	57324	.	-	1	ID=LDENT00265550:cds;Parent=LDENT00265550;
scaffold769_size256632	maker	three_prime_UTR	56498	57206	.	-	.	ID=LDENT00265550:three_prime_utr;Parent=LDENT00265550;
scaffold769_size256632	maker	gene	69570	73783	.	-	.	ID=LDENG00265560;Name=LDENG00265560;Note=Similar to TSPEAR: Thrombospondin-type laminin G domain and EAR repeat-containing protein (Homo sapiens OX%3D9606);
scaffold769_size256632	maker	mRNA	69570	73783	.	-	.	ID=LDENT00265560;Parent=LDENG00265560;Name=LDENT00265560;Note=Similar to TSPEAR: Thrombospondin-type laminin G domain and EAR repeat-containing protein (Homo sapiens OX%3D9606);
scaffold769_size256632	maker	exon	69570	69723	.	-	.	ID=LDENT00265560:1;Parent=LDENT00265560;
scaffold769_size256632	maker	exon	69960	70061	.	-	.	ID=LDENT00265560:2;Parent=LDENT00265560;
scaffold769_size256632	maker	exon	70227	70405	.	-	.	ID=LDENT00265560:3;Parent=LDENT00265560;
scaffold769_size256632	maker	exon	71088	71320	.	-	.	ID=LDENT00265560:4;Parent=LDENT00265560;
scaffold769_size256632	maker	exon	71466	71673	.	-	.	ID=LDENT00265560:5;Parent=LDENT00265560;
scaffold769_size256632	maker	exon	71816	71977	.	-	.	ID=LDENT00265560:6;Parent=LDENT00265560;
scaffold769_size256632	maker	exon	72236	72306	.	-	.	ID=LDENT00265560:7;Parent=LDENT00265560;
scaffold769_size256632	maker	exon	72406	72534	.	-	.	ID=LDENT00265560:8;Parent=LDENT00265560;
scaffold769_size256632	maker	exon	72650	72806	.	-	.	ID=LDENT00265560:9;Parent=LDENT00265560;
scaffold769_size256632	maker	exon	73586	73783	.	-	.	ID=LDENT00265560:10;Parent=LDENT00265560;
scaffold769_size256632	maker	CDS	73586	73783	.	-	0	ID=LDENT00265560:cds;Parent=LDENT00265560;
scaffold769_size256632	maker	CDS	72650	72806	.	-	0	ID=LDENT00265560:cds;Parent=LDENT00265560;
scaffold769_size256632	maker	CDS	72406	72534	.	-	2	ID=LDENT00265560:cds;Parent=LDENT00265560;
scaffold769_size256632	maker	CDS	72236	72306	.	-	2	ID=LDENT00265560:cds;Parent=LDENT00265560;
scaffold769_size256632	maker	CDS	71816	71977	.	-	0	ID=LDENT00265560:cds;Parent=LDENT00265560;
scaffold769_size256632	maker	CDS	71466	71673	.	-	0	ID=LDENT00265560:cds;Parent=LDENT00265560;
scaffold769_size256632	maker	CDS	71088	71320	.	-	2	ID=LDENT00265560:cds;Parent=LDENT00265560;
scaffold769_size256632	maker	CDS	70227	70405	.	-	0	ID=LDENT00265560:cds;Parent=LDENT00265560;
scaffold769_size256632	maker	CDS	69960	70061	.	-	1	ID=LDENT00265560:cds;Parent=LDENT00265560;
scaffold769_size256632	maker	CDS	69570	69723	.	-	1	ID=LDENT00265560:cds;Parent=LDENT00265560;
scaffold769_size256632	maker	gene	77410	81429	.	-	.	ID=LDENG00265570;Name=LDENG00265570;Note=Similar to sumo3: Small ubiquitin-related modifier 3 (Danio rerio OX%3D7955);
scaffold769_size256632	maker	mRNA	77410	81429	.	-	.	ID=LDENT00265570;Parent=LDENG00265570;Name=LDENT00265570;Note=Similar to sumo3: Small ubiquitin-related modifier 3 (Danio rerio OX%3D7955);
scaffold769_size256632	maker	exon	77410	79691	.	-	.	ID=LDENT00265570:1;Parent=LDENT00265570;
scaffold769_size256632	maker	exon	79984	80055	.	-	.	ID=LDENT00265570:2;Parent=LDENT00265570;
scaffold769_size256632	maker	exon	80268	80396	.	-	.	ID=LDENT00265570:3;Parent=LDENT00265570;
scaffold769_size256632	maker	exon	81281	81429	.	-	.	ID=LDENT00265570:4;Parent=LDENT00265570;
scaffold769_size256632	maker	five_prime_UTR	81302	81429	.	-	.	ID=LDENT00265570:five_prime_utr;Parent=LDENT00265570;
scaffold769_size256632	maker	CDS	81281	81301	.	-	0	ID=LDENT00265570:cds;Parent=LDENT00265570;
scaffold769_size256632	maker	CDS	80268	80396	.	-	0	ID=LDENT00265570:cds;Parent=LDENT00265570;
scaffold769_size256632	maker	CDS	79984	80055	.	-	0	ID=LDENT00265570:cds;Parent=LDENT00265570;
scaffold769_size256632	maker	CDS	79629	79691	.	-	0	ID=LDENT00265570:cds;Parent=LDENT00265570;
scaffold769_size256632	maker	three_prime_UTR	77410	79628	.	-	.	ID=LDENT00265570:three_prime_utr;Parent=LDENT00265570;
scaffold769_size256632	maker	gene	81561	88824	.	-	.	ID=LDENG00265580;Name=LDENG00265580;Note=Similar to PTTG1IP: Pituitary tumor-transforming gene 1 protein-interacting protein (Pongo abelii OX%3D9601);
scaffold769_size256632	maker	mRNA	81561	88824	.	-	.	ID=LDENT00265580;Parent=LDENG00265580;Name=LDENT00265580;Note=Similar to PTTG1IP: Pituitary tumor-transforming gene 1 protein-interacting protein (Pongo abelii OX%3D9601);
scaffold769_size256632	maker	exon	81561	83917	.	-	.	ID=LDENT00265580:1;Parent=LDENT00265580;
scaffold769_size256632	maker	exon	84117	84163	.	-	.	ID=LDENT00265580:2;Parent=LDENT00265580;
scaffold769_size256632	maker	exon	85781	85846	.	-	.	ID=LDENT00265580:3;Parent=LDENT00265580;
scaffold769_size256632	maker	exon	86604	86706	.	-	.	ID=LDENT00265580:4;Parent=LDENT00265580;
scaffold769_size256632	maker	exon	87375	87483	.	-	.	ID=LDENT00265580:5;Parent=LDENT00265580;
scaffold769_size256632	maker	exon	87748	87800	.	-	.	ID=LDENT00265580:6;Parent=LDENT00265580;
scaffold769_size256632	maker	exon	88622	88824	.	-	.	ID=LDENT00265580:7;Parent=LDENT00265580;
scaffold769_size256632	maker	five_prime_UTR	88719	88824	.	-	.	ID=LDENT00265580:five_prime_utr;Parent=LDENT00265580;
scaffold769_size256632	maker	CDS	88622	88718	.	-	0	ID=LDENT00265580:cds;Parent=LDENT00265580;
scaffold769_size256632	maker	CDS	87748	87800	.	-	2	ID=LDENT00265580:cds;Parent=LDENT00265580;
scaffold769_size256632	maker	CDS	87375	87483	.	-	0	ID=LDENT00265580:cds;Parent=LDENT00265580;
scaffold769_size256632	maker	CDS	86604	86706	.	-	2	ID=LDENT00265580:cds;Parent=LDENT00265580;
scaffold769_size256632	maker	CDS	85781	85846	.	-	1	ID=LDENT00265580:cds;Parent=LDENT00265580;
scaffold769_size256632	maker	CDS	84117	84163	.	-	1	ID=LDENT00265580:cds;Parent=LDENT00265580;
scaffold769_size256632	maker	CDS	83880	83917	.	-	2	ID=LDENT00265580:cds;Parent=LDENT00265580;
scaffold769_size256632	maker	three_prime_UTR	81561	83879	.	-	.	ID=LDENT00265580:three_prime_utr;Parent=LDENT00265580;
scaffold769_size256632	maker	gene	88970	130228	.	-	.	ID=LDENG00265590;Name=LDENG00265590;Note=Similar to MYO10: Unconventional myosin-X (Homo sapiens OX%3D9606);
scaffold769_size256632	maker	mRNA	88970	130228	.	-	.	ID=LDENT00265590;Parent=LDENG00265590;Name=LDENT00265590;Note=Similar to MYO10: Unconventional myosin-X (Homo sapiens OX%3D9606);
scaffold769_size256632	maker	exon	98859	99539	.	-	.	ID=LDENT00265590:1;Parent=LDENT00265590;
scaffold769_size256632	maker	exon	88970	91446	.	-	.	ID=LDENT00265590:2;Parent=LDENT00265590;
scaffold769_size256632	maker	exon	91512	92062	.	-	.	ID=LDENT00265590:3;Parent=LDENT00265590;
scaffold769_size256632	maker	exon	92148	92339	.	-	.	ID=LDENT00265590:4;Parent=LDENT00265590;
scaffold769_size256632	maker	exon	92995	93171	.	-	.	ID=LDENT00265590:5;Parent=LDENT00265590;
scaffold769_size256632	maker	exon	93301	93654	.	-	.	ID=LDENT00265590:6;Parent=LDENT00265590;
scaffold769_size256632	maker	exon	93742	93865	.	-	.	ID=LDENT00265590:7;Parent=LDENT00265590;
scaffold769_size256632	maker	exon	94027	94163	.	-	.	ID=LDENT00265590:8;Parent=LDENT00265590;
scaffold769_size256632	maker	exon	94246	94453	.	-	.	ID=LDENT00265590:9;Parent=LDENT00265590;
scaffold769_size256632	maker	exon	94649	94797	.	-	.	ID=LDENT00265590:10;Parent=LDENT00265590;
scaffold769_size256632	maker	exon	94985	95133	.	-	.	ID=LDENT00265590:11;Parent=LDENT00265590;
scaffold769_size256632	maker	exon	95319	95439	.	-	.	ID=LDENT00265590:12;Parent=LDENT00265590;
scaffold769_size256632	maker	exon	95526	95683	.	-	.	ID=LDENT00265590:13;Parent=LDENT00265590;
scaffold769_size256632	maker	exon	95843	96037	.	-	.	ID=LDENT00265590:14;Parent=LDENT00265590;
scaffold769_size256632	maker	exon	96261	96403	.	-	.	ID=LDENT00265590:15;Parent=LDENT00265590;
scaffold769_size256632	maker	exon	96871	96926	.	-	.	ID=LDENT00265590:16;Parent=LDENT00265590;
scaffold769_size256632	maker	exon	97191	97284	.	-	.	ID=LDENT00265590:17;Parent=LDENT00265590;
scaffold769_size256632	maker	exon	97395	97490	.	-	.	ID=LDENT00265590:18;Parent=LDENT00265590;
scaffold769_size256632	maker	exon	97609	97713	.	-	.	ID=LDENT00265590:19;Parent=LDENT00265590;
scaffold769_size256632	maker	exon	98342	98483	.	-	.	ID=LDENT00265590:20;Parent=LDENT00265590;
scaffold769_size256632	maker	exon	98589	98712	.	-	.	ID=LDENT00265590:21;Parent=LDENT00265590;
scaffold769_size256632	maker	exon	99656	99904	.	-	.	ID=LDENT00265590:22;Parent=LDENT00265590;
scaffold769_size256632	maker	exon	100070	100346	.	-	.	ID=LDENT00265590:23;Parent=LDENT00265590;
scaffold769_size256632	maker	exon	100466	100572	.	-	.	ID=LDENT00265590:24;Parent=LDENT00265590;
scaffold769_size256632	maker	exon	100750	100867	.	-	.	ID=LDENT00265590:25;Parent=LDENT00265590;
scaffold769_size256632	maker	exon	101624	101748	.	-	.	ID=LDENT00265590:26;Parent=LDENT00265590;
scaffold769_size256632	maker	exon	102143	102223	.	-	.	ID=LDENT00265590:27;Parent=LDENT00265590;
scaffold769_size256632	maker	exon	102492	102594	.	-	.	ID=LDENT00265590:28;Parent=LDENT00265590;
scaffold769_size256632	maker	exon	103058	103140	.	-	.	ID=LDENT00265590:29;Parent=LDENT00265590;
scaffold769_size256632	maker	exon	103252	103320	.	-	.	ID=LDENT00265590:30;Parent=LDENT00265590;
scaffold769_size256632	maker	exon	103424	103516	.	-	.	ID=LDENT00265590:31;Parent=LDENT00265590;
scaffold769_size256632	maker	exon	104105	104171	.	-	.	ID=LDENT00265590:32;Parent=LDENT00265590;
scaffold769_size256632	maker	exon	104350	104450	.	-	.	ID=LDENT00265590:33;Parent=LDENT00265590;
scaffold769_size256632	maker	exon	104579	104725	.	-	.	ID=LDENT00265590:34;Parent=LDENT00265590;
scaffold769_size256632	maker	exon	104811	104929	.	-	.	ID=LDENT00265590:35;Parent=LDENT00265590;
scaffold769_size256632	maker	exon	105018	105147	.	-	.	ID=LDENT00265590:36;Parent=LDENT00265590;
scaffold769_size256632	maker	exon	106007	106113	.	-	.	ID=LDENT00265590:37;Parent=LDENT00265590;
scaffold769_size256632	maker	exon	106281	106365	.	-	.	ID=LDENT00265590:38;Parent=LDENT00265590;
scaffold769_size256632	maker	exon	106496	106509	.	-	.	ID=LDENT00265590:39;Parent=LDENT00265590;
scaffold769_size256632	maker	exon	106861	106985	.	-	.	ID=LDENT00265590:40;Parent=LDENT00265590;
scaffold769_size256632	maker	exon	107758	107892	.	-	.	ID=LDENT00265590:41;Parent=LDENT00265590;
scaffold769_size256632	maker	exon	109317	109504	.	-	.	ID=LDENT00265590:42;Parent=LDENT00265590;
scaffold769_size256632	maker	exon	111182	111340	.	-	.	ID=LDENT00265590:43;Parent=LDENT00265590;
scaffold769_size256632	maker	exon	119054	119152	.	-	.	ID=LDENT00265590:44;Parent=LDENT00265590;
scaffold769_size256632	maker	exon	130008	130228	.	-	.	ID=LDENT00265590:45;Parent=LDENT00265590;
scaffold769_size256632	maker	five_prime_UTR	130029	130228	.	-	.	ID=LDENT00265590:five_prime_utr;Parent=LDENT00265590;
scaffold769_size256632	maker	CDS	130008	130028	.	-	0	ID=LDENT00265590:cds;Parent=LDENT00265590;
scaffold769_size256632	maker	CDS	119054	119152	.	-	0	ID=LDENT00265590:cds;Parent=LDENT00265590;
scaffold769_size256632	maker	CDS	111182	111340	.	-	0	ID=LDENT00265590:cds;Parent=LDENT00265590;
scaffold769_size256632	maker	CDS	109317	109504	.	-	0	ID=LDENT00265590:cds;Parent=LDENT00265590;
scaffold769_size256632	maker	CDS	107758	107892	.	-	1	ID=LDENT00265590:cds;Parent=LDENT00265590;
scaffold769_size256632	maker	CDS	106861	106985	.	-	1	ID=LDENT00265590:cds;Parent=LDENT00265590;
scaffold769_size256632	maker	CDS	106496	106509	.	-	2	ID=LDENT00265590:cds;Parent=LDENT00265590;
scaffold769_size256632	maker	CDS	106281	106365	.	-	0	ID=LDENT00265590:cds;Parent=LDENT00265590;
scaffold769_size256632	maker	CDS	106007	106113	.	-	2	ID=LDENT00265590:cds;Parent=LDENT00265590;
scaffold769_size256632	maker	CDS	105018	105147	.	-	0	ID=LDENT00265590:cds;Parent=LDENT00265590;
scaffold769_size256632	maker	CDS	104811	104929	.	-	2	ID=LDENT00265590:cds;Parent=LDENT00265590;
scaffold769_size256632	maker	CDS	104579	104725	.	-	0	ID=LDENT00265590:cds;Parent=LDENT00265590;
scaffold769_size256632	maker	CDS	104350	104450	.	-	0	ID=LDENT00265590:cds;Parent=LDENT00265590;
scaffold769_size256632	maker	CDS	104105	104171	.	-	1	ID=LDENT00265590:cds;Parent=LDENT00265590;
scaffold769_size256632	maker	CDS	103424	103516	.	-	0	ID=LDENT00265590:cds;Parent=LDENT00265590;
scaffold769_size256632	maker	CDS	103252	103320	.	-	0	ID=LDENT00265590:cds;Parent=LDENT00265590;
scaffold769_size256632	maker	CDS	103058	103140	.	-	0	ID=LDENT00265590:cds;Parent=LDENT00265590;
scaffold769_size256632	maker	CDS	102492	102594	.	-	1	ID=LDENT00265590:cds;Parent=LDENT00265590;
scaffold769_size256632	maker	CDS	102143	102223	.	-	0	ID=LDENT00265590:cds;Parent=LDENT00265590;
scaffold769_size256632	maker	CDS	101624	101748	.	-	0	ID=LDENT00265590:cds;Parent=LDENT00265590;
scaffold769_size256632	maker	CDS	100750	100867	.	-	1	ID=LDENT00265590:cds;Parent=LDENT00265590;
scaffold769_size256632	maker	CDS	100466	100572	.	-	0	ID=LDENT00265590:cds;Parent=LDENT00265590;
scaffold769_size256632	maker	CDS	100070	100346	.	-	1	ID=LDENT00265590:cds;Parent=LDENT00265590;
scaffold769_size256632	maker	CDS	99656	99904	.	-	0	ID=LDENT00265590:cds;Parent=LDENT00265590;
scaffold769_size256632	maker	CDS	98859	99539	.	-	0	ID=LDENT00265590:cds;Parent=LDENT00265590;
scaffold769_size256632	maker	CDS	98589	98712	.	-	0	ID=LDENT00265590:cds;Parent=LDENT00265590;
scaffold769_size256632	maker	CDS	98342	98483	.	-	2	ID=LDENT00265590:cds;Parent=LDENT00265590;
scaffold769_size256632	maker	CDS	97609	97713	.	-	1	ID=LDENT00265590:cds;Parent=LDENT00265590;
scaffold769_size256632	maker	CDS	97395	97490	.	-	1	ID=LDENT00265590:cds;Parent=LDENT00265590;
scaffold769_size256632	maker	CDS	97191	97284	.	-	1	ID=LDENT00265590:cds;Parent=LDENT00265590;
scaffold769_size256632	maker	CDS	96871	96926	.	-	0	ID=LDENT00265590:cds;Parent=LDENT00265590;
scaffold769_size256632	maker	CDS	96261	96403	.	-	1	ID=LDENT00265590:cds;Parent=LDENT00265590;
scaffold769_size256632	maker	CDS	95843	96037	.	-	2	ID=LDENT00265590:cds;Parent=LDENT00265590;
scaffold769_size256632	maker	CDS	95526	95683	.	-	2	ID=LDENT00265590:cds;Parent=LDENT00265590;
scaffold769_size256632	maker	CDS	95319	95439	.	-	0	ID=LDENT00265590:cds;Parent=LDENT00265590;
scaffold769_size256632	maker	CDS	94985	95133	.	-	2	ID=LDENT00265590:cds;Parent=LDENT00265590;
scaffold769_size256632	maker	CDS	94649	94797	.	-	0	ID=LDENT00265590:cds;Parent=LDENT00265590;
scaffold769_size256632	maker	CDS	94246	94453	.	-	1	ID=LDENT00265590:cds;Parent=LDENT00265590;
scaffold769_size256632	maker	CDS	94027	94163	.	-	0	ID=LDENT00265590:cds;Parent=LDENT00265590;
scaffold769_size256632	maker	CDS	93742	93865	.	-	1	ID=LDENT00265590:cds;Parent=LDENT00265590;
scaffold769_size256632	maker	CDS	93301	93654	.	-	0	ID=LDENT00265590:cds;Parent=LDENT00265590;
scaffold769_size256632	maker	CDS	92995	93171	.	-	0	ID=LDENT00265590:cds;Parent=LDENT00265590;
scaffold769_size256632	maker	CDS	92148	92339	.	-	0	ID=LDENT00265590:cds;Parent=LDENT00265590;
scaffold769_size256632	maker	CDS	91958	92062	.	-	0	ID=LDENT00265590:cds;Parent=LDENT00265590;
scaffold769_size256632	maker	three_prime_UTR	91512	91957	.	-	.	ID=LDENT00265590:three_prime_utr;Parent=LDENT00265590;
scaffold769_size256632	maker	three_prime_UTR	88970	91446	.	-	.	ID=LDENT00265590:three_prime_utr;Parent=LDENT00265590;
scaffold769_size256632	maker	gene	149784	151030	.	-	.	ID=LDENG00265610;Name=LDENG00265610;Note=Similar to C21orf58: Uncharacterized protein C21orf58 (Homo sapiens OX%3D9606);
scaffold769_size256632	maker	mRNA	149784	151030	.	-	.	ID=LDENT00265610;Parent=LDENG00265610;Name=LDENT00265610;Note=Similar to C21orf58: Uncharacterized protein C21orf58 (Homo sapiens OX%3D9606);
scaffold769_size256632	maker	exon	149784	149891	.	-	.	ID=LDENT00265610:1;Parent=LDENT00265610;
scaffold769_size256632	maker	exon	150172	150317	.	-	.	ID=LDENT00265610:2;Parent=LDENT00265610;
scaffold769_size256632	maker	exon	150402	150516	.	-	.	ID=LDENT00265610:3;Parent=LDENT00265610;
scaffold769_size256632	maker	exon	150842	151030	.	-	.	ID=LDENT00265610:4;Parent=LDENT00265610;
scaffold769_size256632	maker	CDS	150842	151030	.	-	0	ID=LDENT00265610:cds;Parent=LDENT00265610;
scaffold769_size256632	maker	CDS	150402	150516	.	-	0	ID=LDENT00265610:cds;Parent=LDENT00265610;
scaffold769_size256632	maker	CDS	150172	150317	.	-	2	ID=LDENT00265610:cds;Parent=LDENT00265610;
scaffold769_size256632	maker	CDS	149784	149891	.	-	0	ID=LDENT00265610:cds;Parent=LDENT00265610;
scaffold769_size256632	maker	gene	155138	158536	.	-	.	ID=LDENG00265620;Name=LDENG00265620;Note=Similar to Bdkrb2: B2 bradykinin receptor (Rattus norvegicus OX%3D10116);
scaffold769_size256632	maker	mRNA	155138	158536	.	-	.	ID=LDENT00265620;Parent=LDENG00265620;Name=LDENT00265620;Note=Similar to Bdkrb2: B2 bradykinin receptor (Rattus norvegicus OX%3D10116);
scaffold769_size256632	maker	exon	155138	156185	.	-	.	ID=LDENT00265620:1;Parent=LDENT00265620;
scaffold769_size256632	maker	exon	156568	156670	.	-	.	ID=LDENT00265620:2;Parent=LDENT00265620;
scaffold769_size256632	maker	exon	158362	158536	.	-	.	ID=LDENT00265620:3;Parent=LDENT00265620;
scaffold769_size256632	maker	five_prime_UTR	158362	158536	.	-	.	ID=LDENT00265620:five_prime_utr;Parent=LDENT00265620;
scaffold769_size256632	maker	five_prime_UTR	156588	156670	.	-	.	ID=LDENT00265620:five_prime_utr;Parent=LDENT00265620;
scaffold769_size256632	maker	CDS	156568	156587	.	-	0	ID=LDENT00265620:cds;Parent=LDENT00265620;
scaffold769_size256632	maker	CDS	155138	156185	.	-	1	ID=LDENT00265620:cds;Parent=LDENT00265620;
scaffold769_size256632	maker	gene	161334	162443	.	-	.	ID=LDENG00265630;Name=LDENG00265630;Note=Similar to Bdkrb2: B2 bradykinin receptor (Mus musculus OX%3D10090);
scaffold769_size256632	maker	mRNA	161334	162443	.	-	.	ID=LDENT00265630;Parent=LDENG00265630;Name=LDENT00265630;Note=Similar to Bdkrb2: B2 bradykinin receptor (Mus musculus OX%3D10090);
scaffold769_size256632	maker	exon	161334	162443	.	-	.	ID=LDENT00265630:1;Parent=LDENT00265630;
scaffold769_size256632	maker	CDS	161334	162443	.	-	0	ID=LDENT00265630:cds;Parent=LDENT00265630;
scaffold769_size256632	maker	gene	165286	166317	.	-	.	ID=LDENG00265640;Name=LDENG00265640;Note=Similar to Bdkrb2: B2 bradykinin receptor (Rattus norvegicus OX%3D10116);
scaffold769_size256632	maker	mRNA	165286	166317	.	-	.	ID=LDENT00265640;Parent=LDENG00265640;Name=LDENT00265640;Note=Similar to Bdkrb2: B2 bradykinin receptor (Rattus norvegicus OX%3D10116);
scaffold769_size256632	maker	exon	165286	166317	.	-	.	ID=LDENT00265640:1;Parent=LDENT00265640;
scaffold769_size256632	maker	CDS	165286	166317	.	-	0	ID=LDENT00265640:cds;Parent=LDENT00265640;
scaffold769_size256632	maker	gene	168062	170103	.	-	.	ID=LDENG00265650;Name=LDENG00265650;Note=Similar to Bdkrb2: B2 bradykinin receptor (Rattus norvegicus OX%3D10116);
scaffold769_size256632	maker	mRNA	168062	170103	.	-	.	ID=LDENT00265650;Parent=LDENG00265650;Name=LDENT00265650;Note=Similar to Bdkrb2: B2 bradykinin receptor (Rattus norvegicus OX%3D10116);
scaffold769_size256632	maker	exon	168062	169103	.	-	.	ID=LDENT00265650:1;Parent=LDENT00265650;
scaffold769_size256632	maker	exon	170084	170103	.	-	.	ID=LDENT00265650:2;Parent=LDENT00265650;
scaffold769_size256632	maker	CDS	170084	170103	.	-	0	ID=LDENT00265650:cds;Parent=LDENT00265650;
scaffold769_size256632	maker	CDS	168062	169103	.	-	1	ID=LDENT00265650:cds;Parent=LDENT00265650;
scaffold769_size256632	maker	gene	183366	184184	.	-	.	ID=LDENG00265660;Name=LDENG00265660;Note=Protein of unknown function;
scaffold769_size256632	maker	mRNA	183366	184184	.	-	.	ID=LDENT00265660;Parent=LDENG00265660;Name=LDENT00265660;Note=Protein of unknown function;
scaffold769_size256632	maker	exon	183366	184184	.	-	.	ID=LDENT00265660:1;Parent=LDENT00265660;
scaffold769_size256632	maker	CDS	183831	184184	.	-	0	ID=LDENT00265660:cds;Parent=LDENT00265660;
scaffold769_size256632	maker	three_prime_UTR	183366	183830	.	-	.	ID=LDENT00265660:three_prime_utr;Parent=LDENT00265660;
scaffold769_size256632	maker	gene	187306	211769	.	-	.	ID=LDENG00265680;Name=LDENG00265680;Note=Similar to C14orf132: Uncharacterized protein C14orf132 (Homo sapiens OX%3D9606);
scaffold769_size256632	maker	mRNA	187306	211769	.	-	.	ID=LDENT00265680;Parent=LDENG00265680;Name=LDENT00265680;Note=Similar to C14orf132: Uncharacterized protein C14orf132 (Homo sapiens OX%3D9606);
scaffold769_size256632	maker	exon	187306	187542	.	-	.	ID=LDENT00265680:1;Parent=LDENT00265680;
scaffold769_size256632	maker	exon	211465	211769	.	-	.	ID=LDENT00265680:2;Parent=LDENT00265680;
scaffold769_size256632	maker	five_prime_UTR	211492	211769	.	-	.	ID=LDENT00265680:five_prime_utr;Parent=LDENT00265680;
scaffold769_size256632	maker	CDS	211465	211491	.	-	0	ID=LDENT00265680:cds;Parent=LDENT00265680;
scaffold769_size256632	maker	CDS	187306	187542	.	-	0	ID=LDENT00265680:cds;Parent=LDENT00265680;
scaffold769_size256632	maker	gene	233947	242069	.	-	.	ID=LDENG00265690;Name=LDENG00265690;Note=Protein of unknown function;
scaffold769_size256632	maker	mRNA	233947	242069	.	-	.	ID=LDENT00265690;Parent=LDENG00265690;Name=LDENT00265690;Note=Protein of unknown function;
scaffold769_size256632	maker	exon	233947	235398	.	-	.	ID=LDENT00265690:1;Parent=LDENT00265690;
scaffold769_size256632	maker	exon	241682	242069	.	-	.	ID=LDENT00265690:2;Parent=LDENT00265690;
scaffold769_size256632	maker	five_prime_UTR	241754	242069	.	-	.	ID=LDENT00265690:five_prime_utr;Parent=LDENT00265690;
scaffold769_size256632	maker	CDS	241682	241753	.	-	0	ID=LDENT00265690:cds;Parent=LDENT00265690;
scaffold769_size256632	maker	CDS	235213	235398	.	-	0	ID=LDENT00265690:cds;Parent=LDENT00265690;
scaffold769_size256632	maker	three_prime_UTR	233947	235212	.	-	.	ID=LDENT00265690:three_prime_utr;Parent=LDENT00265690;
scaffold769_size256632	maker	gene	184585	184869	.	+	.	ID=LDENG00265670;Name=LDENG00265670;Note=Protein of unknown function;
scaffold769_size256632	maker	mRNA	184585	184869	31.66065	+	.	ID=LDENT00265670;Parent=LDENG00265670;Name=LDENT00265670;Note=Protein of unknown function;
scaffold769_size256632	maker	exon	184585	184869	.	+	.	ID=LDENT00265670:1;Parent=LDENT00265670;
scaffold769_size256632	maker	CDS	184585	184869	.	+	0	ID=LDENT00265670:cds;Parent=LDENT00265670;
scaffold768_size244447	maker	gene	178031	180270	.	+	.	ID=LDENG00265310;Name=LDENG00265310;Note=Similar to QtsA-10979: Uncharacterized protein C16orf46 homolog (Macaca fascicularis OX%3D9541);
scaffold768_size244447	maker	mRNA	178031	180270	.	+	.	ID=LDENT00265310;Parent=LDENG00265310;Name=LDENT00265310;Note=Similar to QtsA-10979: Uncharacterized protein C16orf46 homolog (Macaca fascicularis OX%3D9541);
scaffold768_size244447	maker	exon	178031	178116	.	+	.	ID=LDENT00265310:1;Parent=LDENT00265310;
scaffold768_size244447	maker	exon	178194	178430	.	+	.	ID=LDENT00265310:2;Parent=LDENT00265310;
scaffold768_size244447	maker	exon	178870	180270	.	+	.	ID=LDENT00265310:3;Parent=LDENT00265310;
scaffold768_size244447	maker	five_prime_UTR	178031	178116	.	+	.	ID=LDENT00265310:five_prime_utr;Parent=LDENT00265310;
scaffold768_size244447	maker	five_prime_UTR	178194	178226	.	+	.	ID=LDENT00265310:five_prime_utr;Parent=LDENT00265310;
scaffold768_size244447	maker	CDS	178227	178430	.	+	0	ID=LDENT00265310:cds;Parent=LDENT00265310;
scaffold768_size244447	maker	CDS	178870	180228	.	+	0	ID=LDENT00265310:cds;Parent=LDENT00265310;
scaffold768_size244447	maker	three_prime_UTR	180229	180270	.	+	.	ID=LDENT00265310:three_prime_utr;Parent=LDENT00265310;
scaffold768_size244447	maker	gene	194075	196353	.	+	.	ID=LDENG00265340;Name=LDENG00265340;Note=Similar to cmc2: COX assembly mitochondrial protein 2 homolog (Danio rerio OX%3D7955);
scaffold768_size244447	maker	mRNA	194075	196353	.	+	.	ID=LDENT00265340;Parent=LDENG00265340;Name=LDENT00265340;Note=Similar to cmc2: COX assembly mitochondrial protein 2 homolog (Danio rerio OX%3D7955);
scaffold768_size244447	maker	exon	194075	194351	.	+	.	ID=LDENT00265340:1;Parent=LDENT00265340;
scaffold768_size244447	maker	exon	195596	195608	.	+	.	ID=LDENT00265340:2;Parent=LDENT00265340;
scaffold768_size244447	maker	exon	195696	195707	.	+	.	ID=LDENT00265340:3;Parent=LDENT00265340;
scaffold768_size244447	maker	exon	196083	196154	.	+	.	ID=LDENT00265340:4;Parent=LDENT00265340;
scaffold768_size244447	maker	exon	196270	196353	.	+	.	ID=LDENT00265340:5;Parent=LDENT00265340;
scaffold768_size244447	maker	five_prime_UTR	194075	194331	.	+	.	ID=LDENT00265340:five_prime_utr;Parent=LDENT00265340;
scaffold768_size244447	maker	CDS	194332	194351	.	+	0	ID=LDENT00265340:cds;Parent=LDENT00265340;
scaffold768_size244447	maker	CDS	195596	195608	.	+	1	ID=LDENT00265340:cds;Parent=LDENT00265340;
scaffold768_size244447	maker	CDS	195696	195707	.	+	0	ID=LDENT00265340:cds;Parent=LDENT00265340;
scaffold768_size244447	maker	CDS	196083	196154	.	+	0	ID=LDENT00265340:cds;Parent=LDENT00265340;
scaffold768_size244447	maker	CDS	196270	196353	.	+	0	ID=LDENT00265340:cds;Parent=LDENT00265340;
scaffold768_size244447	maker	gene	196647	197834	.	+	.	ID=LDENG00265350;Name=LDENG00265350;Note=Protein of unknown function;
scaffold768_size244447	maker	mRNA	196647	197834	.	+	.	ID=LDENT00265350;Parent=LDENG00265350;Name=LDENT00265350;Note=Protein of unknown function;
scaffold768_size244447	maker	exon	196647	197834	.	+	.	ID=LDENT00265350:1;Parent=LDENT00265350;
scaffold768_size244447	maker	CDS	196647	196889	.	+	0	ID=LDENT00265350:cds;Parent=LDENT00265350;
scaffold768_size244447	maker	three_prime_UTR	196890	197834	.	+	.	ID=LDENT00265350:three_prime_utr;Parent=LDENT00265350;
scaffold768_size244447	maker	gene	229747	230354	.	+	.	ID=LDENG00265370;Name=LDENG00265370;Note=Protein of unknown function;
scaffold768_size244447	maker	mRNA	229747	230354	579	+	.	ID=LDENT00265370;Parent=LDENG00265370;Name=LDENT00265370;Note=Protein of unknown function;
scaffold768_size244447	maker	exon	229747	230129	.	+	.	ID=LDENT00265370:1;Parent=LDENT00265370;
scaffold768_size244447	maker	exon	230159	230354	.	+	.	ID=LDENT00265370:2;Parent=LDENT00265370;
scaffold768_size244447	maker	CDS	229747	230129	.	+	0	ID=LDENT00265370:cds;Parent=LDENT00265370;
scaffold768_size244447	maker	CDS	230159	230165	.	+	1	ID=LDENT00265370:cds;Parent=LDENT00265370;
scaffold768_size244447	maker	three_prime_UTR	230166	230354	.	+	.	ID=LDENT00265370:three_prime_utr;Parent=LDENT00265370;
scaffold768_size244447	maker	gene	235936	236413	.	+	.	ID=LDENG00265380;Name=LDENG00265380;Note=Protein of unknown function;
scaffold768_size244447	maker	mRNA	235936	236413	.	+	.	ID=LDENT00265380;Parent=LDENG00265380;Name=LDENT00265380;Note=Protein of unknown function;
scaffold768_size244447	maker	exon	235936	236413	.	+	.	ID=LDENT00265380:1;Parent=LDENT00265380;
scaffold768_size244447	maker	five_prime_UTR	235936	236008	.	+	.	ID=LDENT00265380:five_prime_utr;Parent=LDENT00265380;
scaffold768_size244447	maker	CDS	236009	236413	.	+	0	ID=LDENT00265380:cds;Parent=LDENT00265380;
scaffold768_size244447	maker	gene	1337	9670	.	-	.	ID=LDENG00265280;Name=LDENG00265280;Note=Similar to gse1: Genetic suppressor element 1 (Danio rerio OX%3D7955);
scaffold768_size244447	maker	mRNA	1337	9670	.	-	.	ID=LDENT00265280;Parent=LDENG00265280;Name=LDENT00265280;Note=Similar to gse1: Genetic suppressor element 1 (Danio rerio OX%3D7955);
scaffold768_size244447	maker	exon	1337	1658	.	-	.	ID=LDENT00265280:1;Parent=LDENT00265280;
scaffold768_size244447	maker	exon	8730	8924	.	-	.	ID=LDENT00265280:2;Parent=LDENT00265280;
scaffold768_size244447	maker	exon	9664	9670	.	-	.	ID=LDENT00265280:3;Parent=LDENT00265280;
scaffold768_size244447	maker	CDS	9664	9670	.	-	0	ID=LDENT00265280:cds;Parent=LDENT00265280;
scaffold768_size244447	maker	CDS	8730	8924	.	-	2	ID=LDENT00265280:cds;Parent=LDENT00265280;
scaffold768_size244447	maker	CDS	1438	1658	.	-	2	ID=LDENT00265280:cds;Parent=LDENT00265280;
scaffold768_size244447	maker	three_prime_UTR	1337	1437	.	-	.	ID=LDENT00265280:three_prime_utr;Parent=LDENT00265280;
scaffold768_size244447	maker	gene	146865	149498	.	-	.	ID=LDENG00265290;Name=LDENG00265290;Note=Protein of unknown function;
scaffold768_size244447	maker	mRNA	146865	149498	.	-	.	ID=LDENT00265290;Parent=LDENG00265290;Name=LDENT00265290;Note=Protein of unknown function;
scaffold768_size244447	maker	exon	146865	149498	.	-	.	ID=LDENT00265290:1;Parent=LDENT00265290;
scaffold768_size244447	maker	CDS	146865	149498	.	-	0	ID=LDENT00265290:cds;Parent=LDENT00265290;
scaffold768_size244447	maker	gene	176140	177039	.	-	.	ID=LDENG00265300;Name=LDENG00265300;Note=Similar to PPP1R3D: Protein phosphatase 1 regulatory subunit 3D (Homo sapiens OX%3D9606);
scaffold768_size244447	maker	mRNA	176140	177039	.	-	.	ID=LDENT00265300;Parent=LDENG00265300;Name=LDENT00265300;Note=Similar to PPP1R3D: Protein phosphatase 1 regulatory subunit 3D (Homo sapiens OX%3D9606);
scaffold768_size244447	maker	exon	176140	177039	.	-	.	ID=LDENT00265300:1;Parent=LDENT00265300;
scaffold768_size244447	maker	CDS	176140	177039	.	-	0	ID=LDENT00265300:cds;Parent=LDENT00265300;
scaffold768_size244447	maker	gene	182337	189545	.	-	.	ID=LDENG00265320;Name=LDENG00265320;Note=Similar to ATMIN: ATM interactor (Homo sapiens OX%3D9606);
scaffold768_size244447	maker	mRNA	182337	189545	.	-	.	ID=LDENT00265320;Parent=LDENG00265320;Name=LDENT00265320;Note=Similar to ATMIN: ATM interactor (Homo sapiens OX%3D9606);
scaffold768_size244447	maker	exon	182337	185944	.	-	.	ID=LDENT00265320:1;Parent=LDENT00265320;
scaffold768_size244447	maker	exon	186052	186251	.	-	.	ID=LDENT00265320:2;Parent=LDENT00265320;
scaffold768_size244447	maker	exon	186973	187098	.	-	.	ID=LDENT00265320:3;Parent=LDENT00265320;
scaffold768_size244447	maker	exon	189318	189545	.	-	.	ID=LDENT00265320:4;Parent=LDENT00265320;
scaffold768_size244447	maker	CDS	189318	189545	.	-	0	ID=LDENT00265320:cds;Parent=LDENT00265320;
scaffold768_size244447	maker	CDS	186973	187098	.	-	0	ID=LDENT00265320:cds;Parent=LDENT00265320;
scaffold768_size244447	maker	CDS	186052	186251	.	-	0	ID=LDENT00265320:cds;Parent=LDENT00265320;
scaffold768_size244447	maker	CDS	184171	185944	.	-	1	ID=LDENT00265320:cds;Parent=LDENT00265320;
scaffold768_size244447	maker	three_prime_UTR	182337	184170	.	-	.	ID=LDENT00265320:three_prime_utr;Parent=LDENT00265320;
scaffold768_size244447	maker	gene	190453	193176	.	-	.	ID=LDENG00265330;Name=LDENG00265330;Note=Similar to CENPN: Centromere protein N (Gallus gallus OX%3D9031);
scaffold768_size244447	maker	mRNA	190453	193176	.	-	.	ID=LDENT00265330;Parent=LDENG00265330;Name=LDENT00265330;Note=Similar to CENPN: Centromere protein N (Gallus gallus OX%3D9031);
scaffold768_size244447	maker	exon	190453	190608	.	-	.	ID=LDENT00265330:1;Parent=LDENT00265330;
scaffold768_size244447	maker	exon	190782	190891	.	-	.	ID=LDENT00265330:2;Parent=LDENT00265330;
scaffold768_size244447	maker	exon	191037	191091	.	-	.	ID=LDENT00265330:3;Parent=LDENT00265330;
scaffold768_size244447	maker	exon	191607	191708	.	-	.	ID=LDENT00265330:4;Parent=LDENT00265330;
scaffold768_size244447	maker	exon	191801	191974	.	-	.	ID=LDENT00265330:5;Parent=LDENT00265330;
scaffold768_size244447	maker	exon	192116	192189	.	-	.	ID=LDENT00265330:6;Parent=LDENT00265330;
scaffold768_size244447	maker	exon	192528	192587	.	-	.	ID=LDENT00265330:7;Parent=LDENT00265330;
scaffold768_size244447	maker	exon	192697	192742	.	-	.	ID=LDENT00265330:8;Parent=LDENT00265330;
scaffold768_size244447	maker	exon	193006	193176	.	-	.	ID=LDENT00265330:9;Parent=LDENT00265330;
scaffold768_size244447	maker	CDS	193006	193176	.	-	0	ID=LDENT00265330:cds;Parent=LDENT00265330;
scaffold768_size244447	maker	CDS	192697	192742	.	-	0	ID=LDENT00265330:cds;Parent=LDENT00265330;
scaffold768_size244447	maker	CDS	192528	192587	.	-	2	ID=LDENT00265330:cds;Parent=LDENT00265330;
scaffold768_size244447	maker	CDS	192116	192189	.	-	2	ID=LDENT00265330:cds;Parent=LDENT00265330;
scaffold768_size244447	maker	CDS	191801	191974	.	-	0	ID=LDENT00265330:cds;Parent=LDENT00265330;
scaffold768_size244447	maker	CDS	191607	191708	.	-	0	ID=LDENT00265330:cds;Parent=LDENT00265330;
scaffold768_size244447	maker	CDS	191037	191091	.	-	0	ID=LDENT00265330:cds;Parent=LDENT00265330;
scaffold768_size244447	maker	CDS	190782	190891	.	-	2	ID=LDENT00265330:cds;Parent=LDENT00265330;
scaffold768_size244447	maker	CDS	190453	190608	.	-	0	ID=LDENT00265330:cds;Parent=LDENT00265330;
scaffold768_size244447	maker	gene	197648	227006	.	-	.	ID=LDENG00265360;Name=LDENG00265360;Note=Similar to CDYL2: Chromodomain Y-like protein 2 (Homo sapiens OX%3D9606);
scaffold768_size244447	maker	mRNA	197648	227006	.	-	.	ID=LDENT00265360;Parent=LDENG00265360;Name=LDENT00265360;Note=Similar to CDYL2: Chromodomain Y-like protein 2 (Homo sapiens OX%3D9606);
scaffold768_size244447	maker	exon	197648	200887	.	-	.	ID=LDENT00265360:1;Parent=LDENT00265360;
scaffold768_size244447	maker	exon	200985	201128	.	-	.	ID=LDENT00265360:2;Parent=LDENT00265360;
scaffold768_size244447	maker	exon	202441	202651	.	-	.	ID=LDENT00265360:3;Parent=LDENT00265360;
scaffold768_size244447	maker	exon	202745	202917	.	-	.	ID=LDENT00265360:4;Parent=LDENT00265360;
scaffold768_size244447	maker	exon	212669	212886	.	-	.	ID=LDENT00265360:5;Parent=LDENT00265360;
scaffold768_size244447	maker	exon	215051	215660	.	-	.	ID=LDENT00265360:6;Parent=LDENT00265360;
scaffold768_size244447	maker	exon	226850	227006	.	-	.	ID=LDENT00265360:7;Parent=LDENT00265360;
scaffold768_size244447	maker	five_prime_UTR	226874	227006	.	-	.	ID=LDENT00265360:five_prime_utr;Parent=LDENT00265360;
scaffold768_size244447	maker	CDS	226850	226873	.	-	0	ID=LDENT00265360:cds;Parent=LDENT00265360;
scaffold768_size244447	maker	CDS	215051	215660	.	-	0	ID=LDENT00265360:cds;Parent=LDENT00265360;
scaffold768_size244447	maker	CDS	212669	212886	.	-	2	ID=LDENT00265360:cds;Parent=LDENT00265360;
scaffold768_size244447	maker	CDS	202745	202917	.	-	0	ID=LDENT00265360:cds;Parent=LDENT00265360;
scaffold768_size244447	maker	CDS	202441	202651	.	-	1	ID=LDENT00265360:cds;Parent=LDENT00265360;
scaffold768_size244447	maker	CDS	200985	201128	.	-	0	ID=LDENT00265360:cds;Parent=LDENT00265360;
scaffold768_size244447	maker	CDS	200729	200887	.	-	0	ID=LDENT00265360:cds;Parent=LDENT00265360;
scaffold768_size244447	maker	three_prime_UTR	197648	200728	.	-	.	ID=LDENT00265360:three_prime_utr;Parent=LDENT00265360;
scaffold764_size175360	maker	gene	2068	48714	.	+	.	ID=LDENG00264710;Name=LDENG00264710;Note=Similar to mcu: Calcium uniporter protein%2C mitochondrial (Danio rerio OX%3D7955);
scaffold764_size175360	maker	mRNA	2068	48714	.	+	.	ID=LDENT00264710;Parent=LDENG00264710;Name=LDENT00264710;Note=Similar to mcu: Calcium uniporter protein%2C mitochondrial (Danio rerio OX%3D7955);
scaffold764_size175360	maker	exon	2068	2181	.	+	.	ID=LDENT00264710:1;Parent=LDENT00264710;
scaffold764_size175360	maker	exon	36402	36465	.	+	.	ID=LDENT00264710:2;Parent=LDENT00264710;
scaffold764_size175360	maker	exon	38463	38633	.	+	.	ID=LDENT00264710:3;Parent=LDENT00264710;
scaffold764_size175360	maker	exon	39082	39186	.	+	.	ID=LDENT00264710:4;Parent=LDENT00264710;
scaffold764_size175360	maker	exon	39324	39484	.	+	.	ID=LDENT00264710:5;Parent=LDENT00264710;
scaffold764_size175360	maker	exon	40066	40269	.	+	.	ID=LDENT00264710:6;Parent=LDENT00264710;
scaffold764_size175360	maker	exon	44149	44265	.	+	.	ID=LDENT00264710:7;Parent=LDENT00264710;
scaffold764_size175360	maker	exon	44404	48714	.	+	.	ID=LDENT00264710:8;Parent=LDENT00264710;
scaffold764_size175360	maker	CDS	2068	2181	.	+	0	ID=LDENT00264710:cds;Parent=LDENT00264710;
scaffold764_size175360	maker	CDS	36402	36465	.	+	0	ID=LDENT00264710:cds;Parent=LDENT00264710;
scaffold764_size175360	maker	CDS	38463	38633	.	+	2	ID=LDENT00264710:cds;Parent=LDENT00264710;
scaffold764_size175360	maker	CDS	39082	39186	.	+	2	ID=LDENT00264710:cds;Parent=LDENT00264710;
scaffold764_size175360	maker	CDS	39324	39484	.	+	2	ID=LDENT00264710:cds;Parent=LDENT00264710;
scaffold764_size175360	maker	CDS	40066	40269	.	+	0	ID=LDENT00264710:cds;Parent=LDENT00264710;
scaffold764_size175360	maker	CDS	44149	44265	.	+	0	ID=LDENT00264710:cds;Parent=LDENT00264710;
scaffold764_size175360	maker	CDS	44404	44484	.	+	0	ID=LDENT00264710:cds;Parent=LDENT00264710;
scaffold764_size175360	maker	three_prime_UTR	44485	48714	.	+	.	ID=LDENT00264710:three_prime_utr;Parent=LDENT00264710;
scaffold764_size175360	maker	gene	51515	62404	.	+	.	ID=LDENG00264720;Name=LDENG00264720;Note=Similar to OIT3: Oncoprotein-induced transcript 3 protein (Homo sapiens OX%3D9606);
scaffold764_size175360	maker	mRNA	51515	62404	.	+	.	ID=LDENT00264720;Parent=LDENG00264720;Name=LDENT00264720;Note=Similar to OIT3: Oncoprotein-induced transcript 3 protein (Homo sapiens OX%3D9606);
scaffold764_size175360	maker	exon	51515	51572	.	+	.	ID=LDENT00264720:1;Parent=LDENT00264720;
scaffold764_size175360	maker	exon	54356	54730	.	+	.	ID=LDENT00264720:2;Parent=LDENT00264720;
scaffold764_size175360	maker	exon	55431	55538	.	+	.	ID=LDENT00264720:3;Parent=LDENT00264720;
scaffold764_size175360	maker	exon	56828	56950	.	+	.	ID=LDENT00264720:4;Parent=LDENT00264720;
scaffold764_size175360	maker	exon	57054	57176	.	+	.	ID=LDENT00264720:5;Parent=LDENT00264720;
scaffold764_size175360	maker	exon	59173	59333	.	+	.	ID=LDENT00264720:6;Parent=LDENT00264720;
scaffold764_size175360	maker	exon	59968	60380	.	+	.	ID=LDENT00264720:7;Parent=LDENT00264720;
scaffold764_size175360	maker	exon	61945	62044	.	+	.	ID=LDENT00264720:8;Parent=LDENT00264720;
scaffold764_size175360	maker	exon	62252	62404	.	+	.	ID=LDENT00264720:9;Parent=LDENT00264720;
scaffold764_size175360	maker	CDS	51515	51572	.	+	0	ID=LDENT00264720:cds;Parent=LDENT00264720;
scaffold764_size175360	maker	CDS	54356	54730	.	+	2	ID=LDENT00264720:cds;Parent=LDENT00264720;
scaffold764_size175360	maker	CDS	55431	55538	.	+	2	ID=LDENT00264720:cds;Parent=LDENT00264720;
scaffold764_size175360	maker	CDS	56828	56950	.	+	2	ID=LDENT00264720:cds;Parent=LDENT00264720;
scaffold764_size175360	maker	CDS	57054	57176	.	+	2	ID=LDENT00264720:cds;Parent=LDENT00264720;
scaffold764_size175360	maker	CDS	59173	59333	.	+	2	ID=LDENT00264720:cds;Parent=LDENT00264720;
scaffold764_size175360	maker	CDS	59968	60380	.	+	0	ID=LDENT00264720:cds;Parent=LDENT00264720;
scaffold764_size175360	maker	CDS	61945	62044	.	+	1	ID=LDENT00264720:cds;Parent=LDENT00264720;
scaffold764_size175360	maker	CDS	62252	62404	.	+	0	ID=LDENT00264720:cds;Parent=LDENT00264720;
scaffold764_size175360	maker	gene	64522	68448	.	-	.	ID=LDENG00264730;Name=LDENG00264730;Note=Similar to PLA2G12B: Group XIIB secretory phospholipase A2-like protein (Homo sapiens OX%3D9606);
scaffold764_size175360	maker	mRNA	64522	68448	.	-	.	ID=LDENT00264730;Parent=LDENG00264730;Name=LDENT00264730;Note=Similar to PLA2G12B: Group XIIB secretory phospholipase A2-like protein (Homo sapiens OX%3D9606);
scaffold764_size175360	maker	exon	64522	64640	.	-	.	ID=LDENT00264730:1;Parent=LDENT00264730;
scaffold764_size175360	maker	exon	64737	64902	.	-	.	ID=LDENT00264730:2;Parent=LDENT00264730;
scaffold764_size175360	maker	exon	65660	65736	.	-	.	ID=LDENT00264730:3;Parent=LDENT00264730;
scaffold764_size175360	maker	exon	67791	68448	.	-	.	ID=LDENT00264730:4;Parent=LDENT00264730;
scaffold764_size175360	maker	CDS	67791	68448	.	-	0	ID=LDENT00264730:cds;Parent=LDENT00264730;
scaffold764_size175360	maker	CDS	65660	65736	.	-	2	ID=LDENT00264730:cds;Parent=LDENT00264730;
scaffold764_size175360	maker	CDS	64737	64902	.	-	0	ID=LDENT00264730:cds;Parent=LDENT00264730;
scaffold764_size175360	maker	CDS	64522	64640	.	-	2	ID=LDENT00264730:cds;Parent=LDENT00264730;
scaffold764_size175360	maker	gene	84761	130322	.	-	.	ID=LDENG00264740;Name=LDENG00264740;Note=Similar to Pde10a: cAMP and cAMP-inhibited cGMP 3'%2C5'-cyclic phosphodiesterase 10A (Rattus norvegicus OX%3D10116);
scaffold764_size175360	maker	mRNA	84761	130322	.	-	.	ID=LDENT00264740;Parent=LDENG00264740;Name=LDENT00264740;Note=Similar to Pde10a: cAMP and cAMP-inhibited cGMP 3'%2C5'-cyclic phosphodiesterase 10A (Rattus norvegicus OX%3D10116);
scaffold764_size175360	maker	exon	84761	88189	.	-	.	ID=LDENT00264740:1;Parent=LDENT00264740;
scaffold764_size175360	maker	exon	90077	90165	.	-	.	ID=LDENT00264740:2;Parent=LDENT00264740;
scaffold764_size175360	maker	exon	91320	91400	.	-	.	ID=LDENT00264740:3;Parent=LDENT00264740;
scaffold764_size175360	maker	exon	91595	91706	.	-	.	ID=LDENT00264740:4;Parent=LDENT00264740;
scaffold764_size175360	maker	exon	91879	92051	.	-	.	ID=LDENT00264740:5;Parent=LDENT00264740;
scaffold764_size175360	maker	exon	93474	93629	.	-	.	ID=LDENT00264740:6;Parent=LDENT00264740;
scaffold764_size175360	maker	exon	93767	93917	.	-	.	ID=LDENT00264740:7;Parent=LDENT00264740;
scaffold764_size175360	maker	exon	94033	94116	.	-	.	ID=LDENT00264740:8;Parent=LDENT00264740;
scaffold764_size175360	maker	exon	94417	94559	.	-	.	ID=LDENT00264740:9;Parent=LDENT00264740;
scaffold764_size175360	maker	exon	97031	97217	.	-	.	ID=LDENT00264740:10;Parent=LDENT00264740;
scaffold764_size175360	maker	exon	97477	97569	.	-	.	ID=LDENT00264740:11;Parent=LDENT00264740;
scaffold764_size175360	maker	exon	97730	97872	.	-	.	ID=LDENT00264740:12;Parent=LDENT00264740;
scaffold764_size175360	maker	exon	98507	98558	.	-	.	ID=LDENT00264740:13;Parent=LDENT00264740;
scaffold764_size175360	maker	exon	98866	98924	.	-	.	ID=LDENT00264740:14;Parent=LDENT00264740;
scaffold764_size175360	maker	exon	99501	99551	.	-	.	ID=LDENT00264740:15;Parent=LDENT00264740;
scaffold764_size175360	maker	exon	100053	100208	.	-	.	ID=LDENT00264740:16;Parent=LDENT00264740;
scaffold764_size175360	maker	exon	101155	101295	.	-	.	ID=LDENT00264740:17;Parent=LDENT00264740;
scaffold764_size175360	maker	exon	101406	101455	.	-	.	ID=LDENT00264740:18;Parent=LDENT00264740;
scaffold764_size175360	maker	exon	105042	105162	.	-	.	ID=LDENT00264740:19;Parent=LDENT00264740;
scaffold764_size175360	maker	exon	106398	106426	.	-	.	ID=LDENT00264740:20;Parent=LDENT00264740;
scaffold764_size175360	maker	exon	120220	120348	.	-	.	ID=LDENT00264740:21;Parent=LDENT00264740;
scaffold764_size175360	maker	exon	129963	130099	.	-	.	ID=LDENT00264740:22;Parent=LDENT00264740;
scaffold764_size175360	maker	exon	130222	130322	.	-	.	ID=LDENT00264740:23;Parent=LDENT00264740;
scaffold764_size175360	maker	CDS	130222	130322	.	-	0	ID=LDENT00264740:cds;Parent=LDENT00264740;
scaffold764_size175360	maker	CDS	129963	130099	.	-	1	ID=LDENT00264740:cds;Parent=LDENT00264740;
scaffold764_size175360	maker	CDS	120220	120348	.	-	2	ID=LDENT00264740:cds;Parent=LDENT00264740;
scaffold764_size175360	maker	CDS	106398	106426	.	-	2	ID=LDENT00264740:cds;Parent=LDENT00264740;
scaffold764_size175360	maker	CDS	105042	105162	.	-	0	ID=LDENT00264740:cds;Parent=LDENT00264740;
scaffold764_size175360	maker	CDS	101406	101455	.	-	2	ID=LDENT00264740:cds;Parent=LDENT00264740;
scaffold764_size175360	maker	CDS	101155	101295	.	-	0	ID=LDENT00264740:cds;Parent=LDENT00264740;
scaffold764_size175360	maker	CDS	100053	100208	.	-	0	ID=LDENT00264740:cds;Parent=LDENT00264740;
scaffold764_size175360	maker	CDS	99501	99551	.	-	0	ID=LDENT00264740:cds;Parent=LDENT00264740;
scaffold764_size175360	maker	CDS	98866	98924	.	-	0	ID=LDENT00264740:cds;Parent=LDENT00264740;
scaffold764_size175360	maker	CDS	98507	98558	.	-	1	ID=LDENT00264740:cds;Parent=LDENT00264740;
scaffold764_size175360	maker	CDS	97730	97872	.	-	0	ID=LDENT00264740:cds;Parent=LDENT00264740;
scaffold764_size175360	maker	CDS	97477	97569	.	-	1	ID=LDENT00264740:cds;Parent=LDENT00264740;
scaffold764_size175360	maker	CDS	97031	97217	.	-	1	ID=LDENT00264740:cds;Parent=LDENT00264740;
scaffold764_size175360	maker	CDS	94417	94559	.	-	0	ID=LDENT00264740:cds;Parent=LDENT00264740;
scaffold764_size175360	maker	CDS	94033	94116	.	-	1	ID=LDENT00264740:cds;Parent=LDENT00264740;
scaffold764_size175360	maker	CDS	93767	93917	.	-	1	ID=LDENT00264740:cds;Parent=LDENT00264740;
scaffold764_size175360	maker	CDS	93474	93629	.	-	0	ID=LDENT00264740:cds;Parent=LDENT00264740;
scaffold764_size175360	maker	CDS	91879	92051	.	-	0	ID=LDENT00264740:cds;Parent=LDENT00264740;
scaffold764_size175360	maker	CDS	91595	91706	.	-	1	ID=LDENT00264740:cds;Parent=LDENT00264740;
scaffold764_size175360	maker	CDS	91320	91400	.	-	0	ID=LDENT00264740:cds;Parent=LDENT00264740;
scaffold764_size175360	maker	CDS	90077	90165	.	-	0	ID=LDENT00264740:cds;Parent=LDENT00264740;
scaffold764_size175360	maker	CDS	88078	88189	.	-	1	ID=LDENT00264740:cds;Parent=LDENT00264740;
scaffold764_size175360	maker	three_prime_UTR	84761	88077	.	-	.	ID=LDENT00264740:three_prime_utr;Parent=LDENT00264740;
scaffold764_size175360	maker	gene	162798	166373	.	-	.	ID=LDENG00264750;Name=LDENG00264750;Note=Similar to TBXT: T-box transcription factor T (Gallus gallus OX%3D9031);
scaffold764_size175360	maker	mRNA	162798	166373	.	-	.	ID=LDENT00264750;Parent=LDENG00264750;Name=LDENT00264750;Note=Similar to TBXT: T-box transcription factor T (Gallus gallus OX%3D9031);
scaffold764_size175360	maker	exon	166168	166373	.	-	.	ID=LDENT00264750:1;Parent=LDENT00264750;
scaffold764_size175360	maker	exon	165218	165482	.	-	.	ID=LDENT00264750:2;Parent=LDENT00264750;
scaffold764_size175360	maker	exon	164964	165098	.	-	.	ID=LDENT00264750:3;Parent=LDENT00264750;
scaffold764_size175360	maker	exon	164559	164620	.	-	.	ID=LDENT00264750:4;Parent=LDENT00264750;
scaffold764_size175360	maker	exon	164404	164465	.	-	.	ID=LDENT00264750:5;Parent=LDENT00264750;
scaffold764_size175360	maker	exon	164116	164292	.	-	.	ID=LDENT00264750:6;Parent=LDENT00264750;
scaffold764_size175360	maker	exon	163140	163272	.	-	.	ID=LDENT00264750:7;Parent=LDENT00264750;
scaffold764_size175360	maker	exon	162798	163068	.	-	.	ID=LDENT00264750:8;Parent=LDENT00264750;
scaffold764_size175360	maker	CDS	166168	166373	.	-	0	ID=LDENT00264750:cds;Parent=LDENT00264750;
scaffold764_size175360	maker	CDS	165218	165482	.	-	1	ID=LDENT00264750:cds;Parent=LDENT00264750;
scaffold764_size175360	maker	CDS	164964	165098	.	-	0	ID=LDENT00264750:cds;Parent=LDENT00264750;
scaffold764_size175360	maker	CDS	164559	164620	.	-	0	ID=LDENT00264750:cds;Parent=LDENT00264750;
scaffold764_size175360	maker	CDS	164404	164465	.	-	1	ID=LDENT00264750:cds;Parent=LDENT00264750;
scaffold764_size175360	maker	CDS	164116	164292	.	-	2	ID=LDENT00264750:cds;Parent=LDENT00264750;
scaffold764_size175360	maker	CDS	163140	163272	.	-	2	ID=LDENT00264750:cds;Parent=LDENT00264750;
scaffold764_size175360	maker	CDS	162798	163068	.	-	1	ID=LDENT00264750:cds;Parent=LDENT00264750;
scaffold767_size205947	maker	gene	109571	123442	.	+	.	ID=LDENG00265170;Name=LDENG00265170;Note=Similar to efna5b: Ephrin-A5b (Danio rerio OX%3D7955);
scaffold767_size205947	maker	mRNA	109571	123442	.	+	.	ID=LDENT00265170;Parent=LDENG00265170;Name=LDENT00265170;Note=Similar to efna5b: Ephrin-A5b (Danio rerio OX%3D7955);
scaffold767_size205947	maker	exon	109571	109863	.	+	.	ID=LDENT00265170:1;Parent=LDENT00265170;
scaffold767_size205947	maker	exon	123158	123223	.	+	.	ID=LDENT00265170:2;Parent=LDENT00265170;
scaffold767_size205947	maker	exon	123363	123442	.	+	.	ID=LDENT00265170:3;Parent=LDENT00265170;
scaffold767_size205947	maker	five_prime_UTR	109571	109640	.	+	.	ID=LDENT00265170:five_prime_utr;Parent=LDENT00265170;
scaffold767_size205947	maker	CDS	109641	109863	.	+	0	ID=LDENT00265170:cds;Parent=LDENT00265170;
scaffold767_size205947	maker	CDS	123158	123223	.	+	2	ID=LDENT00265170:cds;Parent=LDENT00265170;
scaffold767_size205947	maker	CDS	123363	123442	.	+	2	ID=LDENT00265170:cds;Parent=LDENT00265170;
scaffold767_size205947	maker	gene	141871	142038	.	-	.	ID=LDENG00265180;Name=LDENG00265180;Note=Protein of unknown function;
scaffold767_size205947	maker	mRNA	141871	142038	37.7528	-	.	ID=LDENT00265180;Parent=LDENG00265180;Name=LDENT00265180;Note=Protein of unknown function;
scaffold767_size205947	maker	exon	141871	142038	.	-	.	ID=LDENT00265180:1;Parent=LDENT00265180;
scaffold767_size205947	maker	CDS	141871	142038	.	-	0	ID=LDENT00265180:cds;Parent=LDENT00265180;
scaffold772_size150715	maker	gene	8722	14633	.	+	.	ID=LDENG00266140;Name=LDENG00266140;Note=Similar to IP6K2: Inositol hexakisphosphate kinase 2 (Homo sapiens OX%3D9606);
scaffold772_size150715	maker	mRNA	8722	14633	.	+	.	ID=LDENT00266140;Parent=LDENG00266140;Name=LDENT00266140;Note=Similar to IP6K2: Inositol hexakisphosphate kinase 2 (Homo sapiens OX%3D9606);
scaffold772_size150715	maker	exon	8722	9230	.	+	.	ID=LDENT00266140:1;Parent=LDENT00266140;
scaffold772_size150715	maker	exon	9298	9424	.	+	.	ID=LDENT00266140:2;Parent=LDENT00266140;
scaffold772_size150715	maker	exon	11972	12203	.	+	.	ID=LDENT00266140:3;Parent=LDENT00266140;
scaffold772_size150715	maker	exon	12305	12468	.	+	.	ID=LDENT00266140:4;Parent=LDENT00266140;
scaffold772_size150715	maker	exon	12641	12816	.	+	.	ID=LDENT00266140:5;Parent=LDENT00266140;
scaffold772_size150715	maker	exon	12924	14633	.	+	.	ID=LDENT00266140:6;Parent=LDENT00266140;
scaffold772_size150715	maker	five_prime_UTR	8722	9143	.	+	.	ID=LDENT00266140:five_prime_utr;Parent=LDENT00266140;
scaffold772_size150715	maker	CDS	9144	9230	.	+	0	ID=LDENT00266140:cds;Parent=LDENT00266140;
scaffold772_size150715	maker	CDS	9298	9424	.	+	0	ID=LDENT00266140:cds;Parent=LDENT00266140;
scaffold772_size150715	maker	CDS	11972	12203	.	+	2	ID=LDENT00266140:cds;Parent=LDENT00266140;
scaffold772_size150715	maker	CDS	12305	12468	.	+	1	ID=LDENT00266140:cds;Parent=LDENT00266140;
scaffold772_size150715	maker	CDS	12641	12816	.	+	2	ID=LDENT00266140:cds;Parent=LDENT00266140;
scaffold772_size150715	maker	CDS	12924	13523	.	+	0	ID=LDENT00266140:cds;Parent=LDENT00266140;
scaffold772_size150715	maker	three_prime_UTR	13524	14633	.	+	.	ID=LDENT00266140:three_prime_utr;Parent=LDENT00266140;
scaffold772_size150715	maker	gene	24694	44996	.	+	.	ID=LDENG00266150;Name=LDENG00266150;Note=Similar to SRPK1: SRSF protein kinase 1 (Pongo abelii OX%3D9601);
scaffold772_size150715	maker	mRNA	30316	44996	.	+	.	ID=LDENT00266150;Parent=LDENG00266150;Name=LDENT00266150;Note=Similar to SRPK1: SRSF protein kinase 1 (Pongo abelii OX%3D9601);
scaffold772_size150715	maker	exon	30316	30763	.	+	.	ID=LDENT00266150:1;Parent=LDENT00266150;
scaffold772_size150715	maker	exon	34885	35012	.	+	.	ID=LDENT00266150:2;Parent=LDENT00266150;
scaffold772_size150715	maker	exon	35202	35310	.	+	.	ID=LDENT00266150:3;Parent=LDENT00266150;
scaffold772_size150715	maker	exon	35721	35808	.	+	.	ID=LDENT00266150:4;Parent=LDENT00266150;
scaffold772_size150715	maker	exon	35886	35973	.	+	.	ID=LDENT00266150:5;Parent=LDENT00266150;
scaffold772_size150715	maker	exon	37079	37185	.	+	.	ID=LDENT00266150:6;Parent=LDENT00266150;
scaffold772_size150715	maker	exon	37520	37685	.	+	.	ID=LDENT00266150:7;Parent=LDENT00266150;
scaffold772_size150715	maker	exon	38826	38851	.	+	.	ID=LDENT00266150:8;Parent=LDENT00266150;
scaffold772_size150715	maker	exon	38952	39174	.	+	.	ID=LDENT00266150:9;Parent=LDENT00266150;
scaffold772_size150715	maker	exon	39339	39746	.	+	.	ID=LDENT00266150:10;Parent=LDENT00266150;
scaffold772_size150715	maker	exon	40465	40559	.	+	.	ID=LDENT00266150:11;Parent=LDENT00266150;
scaffold772_size150715	maker	exon	40679	40786	.	+	.	ID=LDENT00266150:12;Parent=LDENT00266150;
scaffold772_size150715	maker	exon	41067	41136	.	+	.	ID=LDENT00266150:13;Parent=LDENT00266150;
scaffold772_size150715	maker	exon	41660	41752	.	+	.	ID=LDENT00266150:14;Parent=LDENT00266150;
scaffold772_size150715	maker	exon	41965	44996	.	+	.	ID=LDENT00266150:15;Parent=LDENT00266150;
scaffold772_size150715	maker	five_prime_UTR	30316	30740	.	+	.	ID=LDENT00266150:five_prime_utr;Parent=LDENT00266150;
scaffold772_size150715	maker	CDS	30741	30763	.	+	0	ID=LDENT00266150:cds;Parent=LDENT00266150;
scaffold772_size150715	maker	CDS	34885	35012	.	+	1	ID=LDENT00266150:cds;Parent=LDENT00266150;
scaffold772_size150715	maker	CDS	35202	35310	.	+	2	ID=LDENT00266150:cds;Parent=LDENT00266150;
scaffold772_size150715	maker	CDS	35721	35808	.	+	1	ID=LDENT00266150:cds;Parent=LDENT00266150;
scaffold772_size150715	maker	CDS	35886	35973	.	+	0	ID=LDENT00266150:cds;Parent=LDENT00266150;
scaffold772_size150715	maker	CDS	37079	37185	.	+	2	ID=LDENT00266150:cds;Parent=LDENT00266150;
scaffold772_size150715	maker	CDS	37520	37685	.	+	0	ID=LDENT00266150:cds;Parent=LDENT00266150;
scaffold772_size150715	maker	CDS	38826	38851	.	+	2	ID=LDENT00266150:cds;Parent=LDENT00266150;
scaffold772_size150715	maker	CDS	38952	39174	.	+	0	ID=LDENT00266150:cds;Parent=LDENT00266150;
scaffold772_size150715	maker	CDS	39339	39746	.	+	2	ID=LDENT00266150:cds;Parent=LDENT00266150;
scaffold772_size150715	maker	CDS	40465	40559	.	+	2	ID=LDENT00266150:cds;Parent=LDENT00266150;
scaffold772_size150715	maker	CDS	40679	40786	.	+	0	ID=LDENT00266150:cds;Parent=LDENT00266150;
scaffold772_size150715	maker	CDS	41067	41136	.	+	0	ID=LDENT00266150:cds;Parent=LDENT00266150;
scaffold772_size150715	maker	CDS	41660	41752	.	+	2	ID=LDENT00266150:cds;Parent=LDENT00266150;
scaffold772_size150715	maker	CDS	41965	42149	.	+	2	ID=LDENT00266150:cds;Parent=LDENT00266150;
scaffold772_size150715	maker	three_prime_UTR	42150	44996	.	+	.	ID=LDENT00266150:three_prime_utr;Parent=LDENT00266150;
scaffold772_size150715	maker	gene	55705	112567	.	+	.	ID=LDENG00266180;Name=LDENG00266180;Note=Similar to KIF21B: Kinesin-like protein KIF21B (Homo sapiens OX%3D9606);
scaffold772_size150715	maker	mRNA	55705	112567	.	+	.	ID=LDENT00266180;Parent=LDENG00266180;Name=LDENT00266180;Note=Similar to KIF21B: Kinesin-like protein KIF21B (Homo sapiens OX%3D9606);
scaffold772_size150715	maker	exon	55705	56048	.	+	.	ID=LDENT00266180:1;Parent=LDENT00266180;
scaffold772_size150715	maker	exon	77131	77353	.	+	.	ID=LDENT00266180:2;Parent=LDENT00266180;
scaffold772_size150715	maker	exon	78251	78433	.	+	.	ID=LDENT00266180:3;Parent=LDENT00266180;
scaffold772_size150715	maker	exon	79505	79654	.	+	.	ID=LDENT00266180:4;Parent=LDENT00266180;
scaffold772_size150715	maker	exon	80689	80823	.	+	.	ID=LDENT00266180:5;Parent=LDENT00266180;
scaffold772_size150715	maker	exon	81193	81375	.	+	.	ID=LDENT00266180:6;Parent=LDENT00266180;
scaffold772_size150715	maker	exon	81696	81811	.	+	.	ID=LDENT00266180:7;Parent=LDENT00266180;
scaffold772_size150715	maker	exon	82313	82508	.	+	.	ID=LDENT00266180:8;Parent=LDENT00266180;
scaffold772_size150715	maker	exon	83656	83845	.	+	.	ID=LDENT00266180:9;Parent=LDENT00266180;
scaffold772_size150715	maker	exon	83986	84049	.	+	.	ID=LDENT00266180:10;Parent=LDENT00266180;
scaffold772_size150715	maker	exon	84331	84561	.	+	.	ID=LDENT00266180:11;Parent=LDENT00266180;
scaffold772_size150715	maker	exon	85563	85695	.	+	.	ID=LDENT00266180:12;Parent=LDENT00266180;
scaffold772_size150715	maker	exon	85781	85919	.	+	.	ID=LDENT00266180:13;Parent=LDENT00266180;
scaffold772_size150715	maker	exon	86107	86295	.	+	.	ID=LDENT00266180:14;Parent=LDENT00266180;
scaffold772_size150715	maker	exon	86403	86602	.	+	.	ID=LDENT00266180:15;Parent=LDENT00266180;
scaffold772_size150715	maker	exon	86713	86820	.	+	.	ID=LDENT00266180:16;Parent=LDENT00266180;
scaffold772_size150715	maker	exon	86945	87255	.	+	.	ID=LDENT00266180:17;Parent=LDENT00266180;
scaffold772_size150715	maker	exon	87522	87702	.	+	.	ID=LDENT00266180:18;Parent=LDENT00266180;
scaffold772_size150715	maker	exon	88259	88462	.	+	.	ID=LDENT00266180:19;Parent=LDENT00266180;
scaffold772_size150715	maker	exon	88567	88668	.	+	.	ID=LDENT00266180:20;Parent=LDENT00266180;
scaffold772_size150715	maker	exon	89171	89336	.	+	.	ID=LDENT00266180:21;Parent=LDENT00266180;
scaffold772_size150715	maker	exon	89637	89697	.	+	.	ID=LDENT00266180:22;Parent=LDENT00266180;
scaffold772_size150715	maker	exon	89822	89870	.	+	.	ID=LDENT00266180:23;Parent=LDENT00266180;
scaffold772_size150715	maker	exon	90560	90804	.	+	.	ID=LDENT00266180:24;Parent=LDENT00266180;
scaffold772_size150715	maker	exon	91403	91471	.	+	.	ID=LDENT00266180:25;Parent=LDENT00266180;
scaffold772_size150715	maker	exon	91622	91732	.	+	.	ID=LDENT00266180:26;Parent=LDENT00266180;
scaffold772_size150715	maker	exon	95694	95732	.	+	.	ID=LDENT00266180:27;Parent=LDENT00266180;
scaffold772_size150715	maker	exon	98563	98699	.	+	.	ID=LDENT00266180:28;Parent=LDENT00266180;
scaffold772_size150715	maker	exon	99745	99925	.	+	.	ID=LDENT00266180:29;Parent=LDENT00266180;
scaffold772_size150715	maker	exon	100240	100404	.	+	.	ID=LDENT00266180:30;Parent=LDENT00266180;
scaffold772_size150715	maker	exon	102629	102746	.	+	.	ID=LDENT00266180:31;Parent=LDENT00266180;
scaffold772_size150715	maker	exon	102851	103021	.	+	.	ID=LDENT00266180:32;Parent=LDENT00266180;
scaffold772_size150715	maker	exon	110575	110774	.	+	.	ID=LDENT00266180:33;Parent=LDENT00266180;
scaffold772_size150715	maker	exon	112519	112567	.	+	.	ID=LDENT00266180:34;Parent=LDENT00266180;
scaffold772_size150715	maker	five_prime_UTR	55705	56007	.	+	.	ID=LDENT00266180:five_prime_utr;Parent=LDENT00266180;
scaffold772_size150715	maker	CDS	56008	56048	.	+	0	ID=LDENT00266180:cds;Parent=LDENT00266180;
scaffold772_size150715	maker	CDS	77131	77353	.	+	1	ID=LDENT00266180:cds;Parent=LDENT00266180;
scaffold772_size150715	maker	CDS	78251	78433	.	+	0	ID=LDENT00266180:cds;Parent=LDENT00266180;
scaffold772_size150715	maker	CDS	79505	79654	.	+	0	ID=LDENT00266180:cds;Parent=LDENT00266180;
scaffold772_size150715	maker	CDS	80689	80823	.	+	0	ID=LDENT00266180:cds;Parent=LDENT00266180;
scaffold772_size150715	maker	CDS	81193	81375	.	+	0	ID=LDENT00266180:cds;Parent=LDENT00266180;
scaffold772_size150715	maker	CDS	81696	81811	.	+	0	ID=LDENT00266180:cds;Parent=LDENT00266180;
scaffold772_size150715	maker	CDS	82313	82508	.	+	1	ID=LDENT00266180:cds;Parent=LDENT00266180;
scaffold772_size150715	maker	CDS	83656	83845	.	+	0	ID=LDENT00266180:cds;Parent=LDENT00266180;
scaffold772_size150715	maker	CDS	83986	84049	.	+	2	ID=LDENT00266180:cds;Parent=LDENT00266180;
scaffold772_size150715	maker	CDS	84331	84561	.	+	1	ID=LDENT00266180:cds;Parent=LDENT00266180;
scaffold772_size150715	maker	CDS	85563	85695	.	+	1	ID=LDENT00266180:cds;Parent=LDENT00266180;
scaffold772_size150715	maker	CDS	85781	85919	.	+	0	ID=LDENT00266180:cds;Parent=LDENT00266180;
scaffold772_size150715	maker	CDS	86107	86295	.	+	2	ID=LDENT00266180:cds;Parent=LDENT00266180;
scaffold772_size150715	maker	CDS	86403	86602	.	+	2	ID=LDENT00266180:cds;Parent=LDENT00266180;
scaffold772_size150715	maker	CDS	86713	86820	.	+	0	ID=LDENT00266180:cds;Parent=LDENT00266180;
scaffold772_size150715	maker	CDS	86945	87255	.	+	0	ID=LDENT00266180:cds;Parent=LDENT00266180;
scaffold772_size150715	maker	CDS	87522	87702	.	+	1	ID=LDENT00266180:cds;Parent=LDENT00266180;
scaffold772_size150715	maker	CDS	88259	88462	.	+	0	ID=LDENT00266180:cds;Parent=LDENT00266180;
scaffold772_size150715	maker	CDS	88567	88668	.	+	0	ID=LDENT00266180:cds;Parent=LDENT00266180;
scaffold772_size150715	maker	CDS	89171	89336	.	+	0	ID=LDENT00266180:cds;Parent=LDENT00266180;
scaffold772_size150715	maker	CDS	89637	89697	.	+	2	ID=LDENT00266180:cds;Parent=LDENT00266180;
scaffold772_size150715	maker	CDS	89822	89870	.	+	1	ID=LDENT00266180:cds;Parent=LDENT00266180;
scaffold772_size150715	maker	CDS	90560	90804	.	+	0	ID=LDENT00266180:cds;Parent=LDENT00266180;
scaffold772_size150715	maker	CDS	91403	91471	.	+	1	ID=LDENT00266180:cds;Parent=LDENT00266180;
scaffold772_size150715	maker	CDS	91622	91732	.	+	1	ID=LDENT00266180:cds;Parent=LDENT00266180;
scaffold772_size150715	maker	CDS	95694	95732	.	+	1	ID=LDENT00266180:cds;Parent=LDENT00266180;
scaffold772_size150715	maker	CDS	98563	98699	.	+	1	ID=LDENT00266180:cds;Parent=LDENT00266180;
scaffold772_size150715	maker	CDS	99745	99925	.	+	2	ID=LDENT00266180:cds;Parent=LDENT00266180;
scaffold772_size150715	maker	CDS	100240	100404	.	+	1	ID=LDENT00266180:cds;Parent=LDENT00266180;
scaffold772_size150715	maker	CDS	102629	102746	.	+	1	ID=LDENT00266180:cds;Parent=LDENT00266180;
scaffold772_size150715	maker	CDS	102851	103021	.	+	0	ID=LDENT00266180:cds;Parent=LDENT00266180;
scaffold772_size150715	maker	CDS	110575	110774	.	+	0	ID=LDENT00266180:cds;Parent=LDENT00266180;
scaffold772_size150715	maker	CDS	112519	112567	.	+	1	ID=LDENT00266180:cds;Parent=LDENT00266180;
scaffold772_size150715	maker	gene	44805	45246	.	-	.	ID=LDENG00266160;Name=LDENG00266160;Note=Similar to LHFPL5: LHFPL tetraspan subfamily member 5 protein (Gallus gallus OX%3D9031);
scaffold772_size150715	maker	mRNA	44805	45246	.	-	.	ID=LDENT00266160;Parent=LDENG00266160;Name=LDENT00266160;Note=Similar to LHFPL5: LHFPL tetraspan subfamily member 5 protein (Gallus gallus OX%3D9031);
scaffold772_size150715	maker	exon	44805	44812	.	-	.	ID=LDENT00266160:1;Parent=LDENT00266160;
scaffold772_size150715	maker	exon	45033	45246	.	-	.	ID=LDENT00266160:2;Parent=LDENT00266160;
scaffold772_size150715	maker	CDS	45033	45246	.	-	0	ID=LDENT00266160:cds;Parent=LDENT00266160;
scaffold772_size150715	maker	CDS	44805	44812	.	-	2	ID=LDENT00266160:cds;Parent=LDENT00266160;
scaffold772_size150715	maker	gene	47329	47748	.	-	.	ID=LDENG00266170;Name=LDENG00266170;Note=Similar to LHFPL5: LHFPL tetraspan subfamily member 5 protein (Gallus gallus OX%3D9031);
scaffold772_size150715	maker	mRNA	47329	47748	.	-	.	ID=LDENT00266170;Parent=LDENG00266170;Name=LDENT00266170;Note=Similar to LHFPL5: LHFPL tetraspan subfamily member 5 protein (Gallus gallus OX%3D9031);
scaffold772_size150715	maker	exon	47329	47748	.	-	.	ID=LDENT00266170:1;Parent=LDENT00266170;
scaffold772_size150715	maker	CDS	47329	47748	.	-	0	ID=LDENT00266170:cds;Parent=LDENT00266170;
scaffold774_size235215_110098_235215	maker	gene	8999	18486	.	+	.	ID=LDENG00266450;Name=LDENG00266450;Note=Similar to ints9: Integrator complex subunit 9 (Xenopus laevis OX%3D8355);
scaffold774_size235215_110098_235215	maker	mRNA	8999	18486	.	+	.	ID=LDENT00266450;Parent=LDENG00266450;Name=LDENT00266450;Note=Similar to ints9: Integrator complex subunit 9 (Xenopus laevis OX%3D8355);
scaffold774_size235215_110098_235215	maker	exon	8999	9095	.	+	.	ID=LDENT00266450:1;Parent=LDENT00266450;
scaffold774_size235215_110098_235215	maker	exon	9525	9652	.	+	.	ID=LDENT00266450:2;Parent=LDENT00266450;
scaffold774_size235215_110098_235215	maker	exon	9773	9833	.	+	.	ID=LDENT00266450:3;Parent=LDENT00266450;
scaffold774_size235215_110098_235215	maker	exon	10000	10062	.	+	.	ID=LDENT00266450:4;Parent=LDENT00266450;
scaffold774_size235215_110098_235215	maker	exon	10334	10473	.	+	.	ID=LDENT00266450:5;Parent=LDENT00266450;
scaffold774_size235215_110098_235215	maker	exon	11127	11213	.	+	.	ID=LDENT00266450:6;Parent=LDENT00266450;
scaffold774_size235215_110098_235215	maker	exon	11518	11638	.	+	.	ID=LDENT00266450:7;Parent=LDENT00266450;
scaffold774_size235215_110098_235215	maker	exon	11711	11845	.	+	.	ID=LDENT00266450:8;Parent=LDENT00266450;
scaffold774_size235215_110098_235215	maker	exon	11976	12087	.	+	.	ID=LDENT00266450:9;Parent=LDENT00266450;
scaffold774_size235215_110098_235215	maker	exon	12240	12420	.	+	.	ID=LDENT00266450:10;Parent=LDENT00266450;
scaffold774_size235215_110098_235215	maker	exon	12627	12687	.	+	.	ID=LDENT00266450:11;Parent=LDENT00266450;
scaffold774_size235215_110098_235215	maker	exon	13041	13174	.	+	.	ID=LDENT00266450:12;Parent=LDENT00266450;
scaffold774_size235215_110098_235215	maker	exon	13281	13303	.	+	.	ID=LDENT00266450:13;Parent=LDENT00266450;
scaffold774_size235215_110098_235215	maker	exon	13396	13520	.	+	.	ID=LDENT00266450:14;Parent=LDENT00266450;
scaffold774_size235215_110098_235215	maker	exon	14472	14639	.	+	.	ID=LDENT00266450:15;Parent=LDENT00266450;
scaffold774_size235215_110098_235215	maker	exon	14965	15063	.	+	.	ID=LDENT00266450:16;Parent=LDENT00266450;
scaffold774_size235215_110098_235215	maker	exon	17039	17176	.	+	.	ID=LDENT00266450:17;Parent=LDENT00266450;
scaffold774_size235215_110098_235215	maker	exon	17985	18486	.	+	.	ID=LDENT00266450:18;Parent=LDENT00266450;
scaffold774_size235215_110098_235215	maker	five_prime_UTR	8999	9086	.	+	.	ID=LDENT00266450:five_prime_utr;Parent=LDENT00266450;
scaffold774_size235215_110098_235215	maker	CDS	9087	9095	.	+	0	ID=LDENT00266450:cds;Parent=LDENT00266450;
scaffold774_size235215_110098_235215	maker	CDS	9525	9652	.	+	0	ID=LDENT00266450:cds;Parent=LDENT00266450;
scaffold774_size235215_110098_235215	maker	CDS	9773	9833	.	+	1	ID=LDENT00266450:cds;Parent=LDENT00266450;
scaffold774_size235215_110098_235215	maker	CDS	10000	10062	.	+	0	ID=LDENT00266450:cds;Parent=LDENT00266450;
scaffold774_size235215_110098_235215	maker	CDS	10334	10473	.	+	0	ID=LDENT00266450:cds;Parent=LDENT00266450;
scaffold774_size235215_110098_235215	maker	CDS	11127	11213	.	+	1	ID=LDENT00266450:cds;Parent=LDENT00266450;
scaffold774_size235215_110098_235215	maker	CDS	11518	11638	.	+	1	ID=LDENT00266450:cds;Parent=LDENT00266450;
scaffold774_size235215_110098_235215	maker	CDS	11711	11845	.	+	0	ID=LDENT00266450:cds;Parent=LDENT00266450;
scaffold774_size235215_110098_235215	maker	CDS	11976	12087	.	+	0	ID=LDENT00266450:cds;Parent=LDENT00266450;
scaffold774_size235215_110098_235215	maker	CDS	12240	12420	.	+	2	ID=LDENT00266450:cds;Parent=LDENT00266450;
scaffold774_size235215_110098_235215	maker	CDS	12627	12687	.	+	1	ID=LDENT00266450:cds;Parent=LDENT00266450;
scaffold774_size235215_110098_235215	maker	CDS	13041	13174	.	+	0	ID=LDENT00266450:cds;Parent=LDENT00266450;
scaffold774_size235215_110098_235215	maker	CDS	13281	13303	.	+	1	ID=LDENT00266450:cds;Parent=LDENT00266450;
scaffold774_size235215_110098_235215	maker	CDS	13396	13520	.	+	2	ID=LDENT00266450:cds;Parent=LDENT00266450;
scaffold774_size235215_110098_235215	maker	CDS	14472	14639	.	+	0	ID=LDENT00266450:cds;Parent=LDENT00266450;
scaffold774_size235215_110098_235215	maker	CDS	14965	15063	.	+	0	ID=LDENT00266450:cds;Parent=LDENT00266450;
scaffold774_size235215_110098_235215	maker	CDS	17039	17176	.	+	0	ID=LDENT00266450:cds;Parent=LDENT00266450;
scaffold774_size235215_110098_235215	maker	CDS	17985	18161	.	+	0	ID=LDENT00266450:cds;Parent=LDENT00266450;
scaffold774_size235215_110098_235215	maker	three_prime_UTR	18162	18486	.	+	.	ID=LDENT00266450:three_prime_utr;Parent=LDENT00266450;
scaffold774_size235215_110098_235215	maker	gene	22332	22895	.	+	.	ID=LDENG00266470;Name=LDENG00266470;Note=Similar to prkrip1: PRKR-interacting protein 1 homolog (Danio rerio OX%3D7955);
scaffold774_size235215_110098_235215	maker	mRNA	22332	22895	.	+	.	ID=LDENT00266470;Parent=LDENG00266470;Name=LDENT00266470;Note=Similar to prkrip1: PRKR-interacting protein 1 homolog (Danio rerio OX%3D7955);
scaffold774_size235215_110098_235215	maker	exon	22332	22895	.	+	.	ID=LDENT00266470:1;Parent=LDENT00266470;
scaffold774_size235215_110098_235215	maker	CDS	22332	22895	.	+	0	ID=LDENT00266470:cds;Parent=LDENT00266470;
scaffold774_size235215_110098_235215	maker	gene	26359	30887	.	+	.	ID=LDENG00266480;Name=LDENG00266480;Note=Similar to CLMN: Calmin (Homo sapiens OX%3D9606);
scaffold774_size235215_110098_235215	maker	mRNA	26359	30887	.	+	.	ID=LDENT00266480;Parent=LDENG00266480;Name=LDENT00266480;Note=Similar to CLMN: Calmin (Homo sapiens OX%3D9606);
scaffold774_size235215_110098_235215	maker	exon	26359	26440	.	+	.	ID=LDENT00266480:1;Parent=LDENT00266480;
scaffold774_size235215_110098_235215	maker	exon	26923	26984	.	+	.	ID=LDENT00266480:2;Parent=LDENT00266480;
scaffold774_size235215_110098_235215	maker	exon	27092	27187	.	+	.	ID=LDENT00266480:3;Parent=LDENT00266480;
scaffold774_size235215_110098_235215	maker	exon	27274	27357	.	+	.	ID=LDENT00266480:4;Parent=LDENT00266480;
scaffold774_size235215_110098_235215	maker	exon	27485	27577	.	+	.	ID=LDENT00266480:5;Parent=LDENT00266480;
scaffold774_size235215_110098_235215	maker	exon	27673	27896	.	+	.	ID=LDENT00266480:6;Parent=LDENT00266480;
scaffold774_size235215_110098_235215	maker	exon	28044	28237	.	+	.	ID=LDENT00266480:7;Parent=LDENT00266480;
scaffold774_size235215_110098_235215	maker	exon	28576	28658	.	+	.	ID=LDENT00266480:8;Parent=LDENT00266480;
scaffold774_size235215_110098_235215	maker	exon	28798	30296	.	+	.	ID=LDENT00266480:9;Parent=LDENT00266480;
scaffold774_size235215_110098_235215	maker	exon	30388	30887	.	+	.	ID=LDENT00266480:10;Parent=LDENT00266480;
scaffold774_size235215_110098_235215	maker	CDS	26359	26440	.	+	0	ID=LDENT00266480:cds;Parent=LDENT00266480;
scaffold774_size235215_110098_235215	maker	CDS	26923	26984	.	+	2	ID=LDENT00266480:cds;Parent=LDENT00266480;
scaffold774_size235215_110098_235215	maker	CDS	27092	27187	.	+	0	ID=LDENT00266480:cds;Parent=LDENT00266480;
scaffold774_size235215_110098_235215	maker	CDS	27274	27357	.	+	0	ID=LDENT00266480:cds;Parent=LDENT00266480;
scaffold774_size235215_110098_235215	maker	CDS	27485	27577	.	+	0	ID=LDENT00266480:cds;Parent=LDENT00266480;
scaffold774_size235215_110098_235215	maker	CDS	27673	27896	.	+	0	ID=LDENT00266480:cds;Parent=LDENT00266480;
scaffold774_size235215_110098_235215	maker	CDS	28044	28237	.	+	1	ID=LDENT00266480:cds;Parent=LDENT00266480;
scaffold774_size235215_110098_235215	maker	CDS	28576	28658	.	+	2	ID=LDENT00266480:cds;Parent=LDENT00266480;
scaffold774_size235215_110098_235215	maker	CDS	28798	30296	.	+	0	ID=LDENT00266480:cds;Parent=LDENT00266480;
scaffold774_size235215_110098_235215	maker	CDS	30388	30514	.	+	1	ID=LDENT00266480:cds;Parent=LDENT00266480;
scaffold774_size235215_110098_235215	maker	three_prime_UTR	30515	30887	.	+	.	ID=LDENT00266480:three_prime_utr;Parent=LDENT00266480;
scaffold774_size235215_110098_235215	maker	gene	39749	41795	.	+	.	ID=LDENG00266490;Name=LDENG00266490;Note=Similar to Alpha-1-antitrypsin homolog (Cyprinus carpio OX%3D7962);
scaffold774_size235215_110098_235215	maker	mRNA	39749	41795	.	+	.	ID=LDENT00266490;Parent=LDENG00266490;Name=LDENT00266490;Note=Similar to Alpha-1-antitrypsin homolog (Cyprinus carpio OX%3D7962);
scaffold774_size235215_110098_235215	maker	exon	39749	39763	.	+	.	ID=LDENT00266490:1;Parent=LDENT00266490;
scaffold774_size235215_110098_235215	maker	exon	40113	40779	.	+	.	ID=LDENT00266490:2;Parent=LDENT00266490;
scaffold774_size235215_110098_235215	maker	exon	40907	41177	.	+	.	ID=LDENT00266490:3;Parent=LDENT00266490;
scaffold774_size235215_110098_235215	maker	exon	41284	41431	.	+	.	ID=LDENT00266490:4;Parent=LDENT00266490;
scaffold774_size235215_110098_235215	maker	exon	41604	41795	.	+	.	ID=LDENT00266490:5;Parent=LDENT00266490;
scaffold774_size235215_110098_235215	maker	CDS	39749	39763	.	+	0	ID=LDENT00266490:cds;Parent=LDENT00266490;
scaffold774_size235215_110098_235215	maker	CDS	40113	40779	.	+	0	ID=LDENT00266490:cds;Parent=LDENT00266490;
scaffold774_size235215_110098_235215	maker	CDS	40907	41177	.	+	2	ID=LDENT00266490:cds;Parent=LDENT00266490;
scaffold774_size235215_110098_235215	maker	CDS	41284	41431	.	+	1	ID=LDENT00266490:cds;Parent=LDENT00266490;
scaffold774_size235215_110098_235215	maker	CDS	41604	41795	.	+	0	ID=LDENT00266490:cds;Parent=LDENT00266490;
scaffold774_size235215_110098_235215	maker	gene	582	7665	.	-	.	ID=LDENG00266440;Name=LDENG00266440;Note=Similar to PLA2G7: Platelet-activating factor acetylhydrolase (Gallus gallus OX%3D9031);
scaffold774_size235215_110098_235215	maker	mRNA	582	7665	.	-	.	ID=LDENT00266440;Parent=LDENG00266440;Name=LDENT00266440;Note=Similar to PLA2G7: Platelet-activating factor acetylhydrolase (Gallus gallus OX%3D9031);
scaffold774_size235215_110098_235215	maker	exon	582	1601	.	-	.	ID=LDENT00266440:1;Parent=LDENT00266440;
scaffold774_size235215_110098_235215	maker	exon	1702	1850	.	-	.	ID=LDENT00266440:2;Parent=LDENT00266440;
scaffold774_size235215_110098_235215	maker	exon	2723	2893	.	-	.	ID=LDENT00266440:3;Parent=LDENT00266440;
scaffold774_size235215_110098_235215	maker	exon	3050	3141	.	-	.	ID=LDENT00266440:4;Parent=LDENT00266440;
scaffold774_size235215_110098_235215	maker	exon	3571	3684	.	-	.	ID=LDENT00266440:5;Parent=LDENT00266440;
scaffold774_size235215_110098_235215	maker	exon	3834	4005	.	-	.	ID=LDENT00266440:6;Parent=LDENT00266440;
scaffold774_size235215_110098_235215	maker	exon	5449	5517	.	-	.	ID=LDENT00266440:7;Parent=LDENT00266440;
scaffold774_size235215_110098_235215	maker	exon	5620	5713	.	-	.	ID=LDENT00266440:8;Parent=LDENT00266440;
scaffold774_size235215_110098_235215	maker	exon	6065	6215	.	-	.	ID=LDENT00266440:9;Parent=LDENT00266440;
scaffold774_size235215_110098_235215	maker	exon	6786	6913	.	-	.	ID=LDENT00266440:10;Parent=LDENT00266440;
scaffold774_size235215_110098_235215	maker	exon	7416	7665	.	-	.	ID=LDENT00266440:11;Parent=LDENT00266440;
scaffold774_size235215_110098_235215	maker	five_prime_UTR	7416	7665	.	-	.	ID=LDENT00266440:five_prime_utr;Parent=LDENT00266440;
scaffold774_size235215_110098_235215	maker	five_prime_UTR	6882	6913	.	-	.	ID=LDENT00266440:five_prime_utr;Parent=LDENT00266440;
scaffold774_size235215_110098_235215	maker	CDS	6786	6881	.	-	0	ID=LDENT00266440:cds;Parent=LDENT00266440;
scaffold774_size235215_110098_235215	maker	CDS	6065	6215	.	-	0	ID=LDENT00266440:cds;Parent=LDENT00266440;
scaffold774_size235215_110098_235215	maker	CDS	5620	5713	.	-	2	ID=LDENT00266440:cds;Parent=LDENT00266440;
scaffold774_size235215_110098_235215	maker	CDS	5449	5517	.	-	1	ID=LDENT00266440:cds;Parent=LDENT00266440;
scaffold774_size235215_110098_235215	maker	CDS	3834	4005	.	-	1	ID=LDENT00266440:cds;Parent=LDENT00266440;
scaffold774_size235215_110098_235215	maker	CDS	3571	3684	.	-	0	ID=LDENT00266440:cds;Parent=LDENT00266440;
scaffold774_size235215_110098_235215	maker	CDS	3050	3141	.	-	0	ID=LDENT00266440:cds;Parent=LDENT00266440;
scaffold774_size235215_110098_235215	maker	CDS	2723	2893	.	-	1	ID=LDENT00266440:cds;Parent=LDENT00266440;
scaffold774_size235215_110098_235215	maker	CDS	1702	1850	.	-	1	ID=LDENT00266440:cds;Parent=LDENT00266440;
scaffold774_size235215_110098_235215	maker	CDS	1501	1601	.	-	2	ID=LDENT00266440:cds;Parent=LDENT00266440;
scaffold774_size235215_110098_235215	maker	three_prime_UTR	582	1500	.	-	.	ID=LDENT00266440:three_prime_utr;Parent=LDENT00266440;
scaffold774_size235215_110098_235215	maker	gene	20116	21706	.	-	.	ID=LDENG00266460;Name=LDENG00266460;Note=Similar to glrx5: Glutaredoxin-related protein 5%2C mitochondrial (Danio rerio OX%3D7955);
scaffold774_size235215_110098_235215	maker	mRNA	20116	21706	.	-	.	ID=LDENT00266460;Parent=LDENG00266460;Name=LDENT00266460;Note=Similar to glrx5: Glutaredoxin-related protein 5%2C mitochondrial (Danio rerio OX%3D7955);
scaffold774_size235215_110098_235215	maker	exon	20116	20288	.	-	.	ID=LDENT00266460:1;Parent=LDENT00266460;
scaffold774_size235215_110098_235215	maker	exon	21553	21706	.	-	.	ID=LDENT00266460:2;Parent=LDENT00266460;
scaffold774_size235215_110098_235215	maker	CDS	21553	21706	.	-	0	ID=LDENT00266460:cds;Parent=LDENT00266460;
scaffold774_size235215_110098_235215	maker	CDS	20116	20288	.	-	2	ID=LDENT00266460:cds;Parent=LDENT00266460;
scaffold763_size185822	maker	gene	13129	32518	.	+	.	ID=LDENG00264570;Name=LDENG00264570;Note=Similar to tom1l2: TOM1-like protein 2 (Xenopus laevis OX%3D8355);
scaffold763_size185822	maker	mRNA	13129	32518	.	+	.	ID=LDENT00264570;Parent=LDENG00264570;Name=LDENT00264570;Note=Similar to tom1l2: TOM1-like protein 2 (Xenopus laevis OX%3D8355);
scaffold763_size185822	maker	exon	13129	13180	.	+	.	ID=LDENT00264570:1;Parent=LDENT00264570;
scaffold763_size185822	maker	exon	17333	17417	.	+	.	ID=LDENT00264570:2;Parent=LDENT00264570;
scaffold763_size185822	maker	exon	18962	19040	.	+	.	ID=LDENT00264570:3;Parent=LDENT00264570;
scaffold763_size185822	maker	exon	19230	19379	.	+	.	ID=LDENT00264570:4;Parent=LDENT00264570;
scaffold763_size185822	maker	exon	20454	20588	.	+	.	ID=LDENT00264570:5;Parent=LDENT00264570;
scaffold763_size185822	maker	exon	20674	20823	.	+	.	ID=LDENT00264570:6;Parent=LDENT00264570;
scaffold763_size185822	maker	exon	21549	21665	.	+	.	ID=LDENT00264570:7;Parent=LDENT00264570;
scaffold763_size185822	maker	exon	22811	22944	.	+	.	ID=LDENT00264570:8;Parent=LDENT00264570;
scaffold763_size185822	maker	exon	23218	23260	.	+	.	ID=LDENT00264570:9;Parent=LDENT00264570;
scaffold763_size185822	maker	exon	24072	24237	.	+	.	ID=LDENT00264570:10;Parent=LDENT00264570;
scaffold763_size185822	maker	exon	24777	24891	.	+	.	ID=LDENT00264570:11;Parent=LDENT00264570;
scaffold763_size185822	maker	exon	25465	25540	.	+	.	ID=LDENT00264570:12;Parent=LDENT00264570;
scaffold763_size185822	maker	exon	29561	29597	.	+	.	ID=LDENT00264570:13;Parent=LDENT00264570;
scaffold763_size185822	maker	exon	29761	30219	.	+	.	ID=LDENT00264570:14;Parent=LDENT00264570;
scaffold763_size185822	maker	exon	30282	32518	.	+	.	ID=LDENT00264570:15;Parent=LDENT00264570;
scaffold763_size185822	maker	exon	28942	29001	.	+	.	ID=LDENT00264570:16;Parent=LDENT00264570;
scaffold763_size185822	maker	exon	26990	27064	.	+	.	ID=LDENT00264570:17;Parent=LDENT00264570;
scaffold763_size185822	maker	CDS	13129	13180	.	+	0	ID=LDENT00264570:cds;Parent=LDENT00264570;
scaffold763_size185822	maker	CDS	17333	17417	.	+	2	ID=LDENT00264570:cds;Parent=LDENT00264570;
scaffold763_size185822	maker	CDS	18962	19040	.	+	1	ID=LDENT00264570:cds;Parent=LDENT00264570;
scaffold763_size185822	maker	CDS	19230	19379	.	+	0	ID=LDENT00264570:cds;Parent=LDENT00264570;
scaffold763_size185822	maker	CDS	20454	20588	.	+	0	ID=LDENT00264570:cds;Parent=LDENT00264570;
scaffold763_size185822	maker	CDS	20674	20823	.	+	0	ID=LDENT00264570:cds;Parent=LDENT00264570;
scaffold763_size185822	maker	CDS	21549	21665	.	+	0	ID=LDENT00264570:cds;Parent=LDENT00264570;
scaffold763_size185822	maker	CDS	22811	22944	.	+	0	ID=LDENT00264570:cds;Parent=LDENT00264570;
scaffold763_size185822	maker	CDS	23218	23260	.	+	1	ID=LDENT00264570:cds;Parent=LDENT00264570;
scaffold763_size185822	maker	CDS	24072	24237	.	+	0	ID=LDENT00264570:cds;Parent=LDENT00264570;
scaffold763_size185822	maker	CDS	24777	24891	.	+	2	ID=LDENT00264570:cds;Parent=LDENT00264570;
scaffold763_size185822	maker	CDS	25465	25540	.	+	1	ID=LDENT00264570:cds;Parent=LDENT00264570;
scaffold763_size185822	maker	CDS	26990	27064	.	+	0	ID=LDENT00264570:cds;Parent=LDENT00264570;
scaffold763_size185822	maker	CDS	28942	29001	.	+	0	ID=LDENT00264570:cds;Parent=LDENT00264570;
scaffold763_size185822	maker	CDS	29561	29597	.	+	0	ID=LDENT00264570:cds;Parent=LDENT00264570;
scaffold763_size185822	maker	CDS	29761	29906	.	+	2	ID=LDENT00264570:cds;Parent=LDENT00264570;
scaffold763_size185822	maker	three_prime_UTR	29907	30219	.	+	.	ID=LDENT00264570:three_prime_utr;Parent=LDENT00264570;
scaffold763_size185822	maker	three_prime_UTR	30282	32518	.	+	.	ID=LDENT00264570:three_prime_utr;Parent=LDENT00264570;
scaffold763_size185822	maker	gene	33681	52268	.	+	.	ID=LDENG00264580;Name=LDENG00264580;Note=Similar to SREBF1: Sterol regulatory element-binding protein 1 (Homo sapiens OX%3D9606);
scaffold763_size185822	maker	mRNA	33681	52268	.	+	.	ID=LDENT00264580;Parent=LDENG00264580;Name=LDENT00264580;Note=Similar to SREBF1: Sterol regulatory element-binding protein 1 (Homo sapiens OX%3D9606);
scaffold763_size185822	maker	exon	33681	34034	.	+	.	ID=LDENT00264580:1;Parent=LDENT00264580;
scaffold763_size185822	maker	exon	36709	37040	.	+	.	ID=LDENT00264580:2;Parent=LDENT00264580;
scaffold763_size185822	maker	exon	37108	37348	.	+	.	ID=LDENT00264580:3;Parent=LDENT00264580;
scaffold763_size185822	maker	exon	40506	40666	.	+	.	ID=LDENT00264580:4;Parent=LDENT00264580;
scaffold763_size185822	maker	exon	40785	40928	.	+	.	ID=LDENT00264580:5;Parent=LDENT00264580;
scaffold763_size185822	maker	exon	41842	42060	.	+	.	ID=LDENT00264580:6;Parent=LDENT00264580;
scaffold763_size185822	maker	exon	42358	42472	.	+	.	ID=LDENT00264580:7;Parent=LDENT00264580;
scaffold763_size185822	maker	exon	42711	42868	.	+	.	ID=LDENT00264580:8;Parent=LDENT00264580;
scaffold763_size185822	maker	exon	43812	44013	.	+	.	ID=LDENT00264580:9;Parent=LDENT00264580;
scaffold763_size185822	maker	exon	44122	44306	.	+	.	ID=LDENT00264580:10;Parent=LDENT00264580;
scaffold763_size185822	maker	exon	44516	44777	.	+	.	ID=LDENT00264580:11;Parent=LDENT00264580;
scaffold763_size185822	maker	exon	45053	45219	.	+	.	ID=LDENT00264580:12;Parent=LDENT00264580;
scaffold763_size185822	maker	exon	45509	45677	.	+	.	ID=LDENT00264580:13;Parent=LDENT00264580;
scaffold763_size185822	maker	exon	45862	45970	.	+	.	ID=LDENT00264580:14;Parent=LDENT00264580;
scaffold763_size185822	maker	exon	46363	46472	.	+	.	ID=LDENT00264580:15;Parent=LDENT00264580;
scaffold763_size185822	maker	exon	47382	47514	.	+	.	ID=LDENT00264580:16;Parent=LDENT00264580;
scaffold763_size185822	maker	exon	47650	47815	.	+	.	ID=LDENT00264580:17;Parent=LDENT00264580;
scaffold763_size185822	maker	exon	48581	48796	.	+	.	ID=LDENT00264580:18;Parent=LDENT00264580;
scaffold763_size185822	maker	exon	49620	49731	.	+	.	ID=LDENT00264580:19;Parent=LDENT00264580;
scaffold763_size185822	maker	exon	50648	52268	.	+	.	ID=LDENT00264580:20;Parent=LDENT00264580;
scaffold763_size185822	maker	five_prime_UTR	33681	33931	.	+	.	ID=LDENT00264580:five_prime_utr;Parent=LDENT00264580;
scaffold763_size185822	maker	CDS	33932	34034	.	+	0	ID=LDENT00264580:cds;Parent=LDENT00264580;
scaffold763_size185822	maker	CDS	36709	37040	.	+	2	ID=LDENT00264580:cds;Parent=LDENT00264580;
scaffold763_size185822	maker	CDS	37108	37348	.	+	0	ID=LDENT00264580:cds;Parent=LDENT00264580;
scaffold763_size185822	maker	CDS	40506	40666	.	+	2	ID=LDENT00264580:cds;Parent=LDENT00264580;
scaffold763_size185822	maker	CDS	40785	40928	.	+	0	ID=LDENT00264580:cds;Parent=LDENT00264580;
scaffold763_size185822	maker	CDS	41842	42060	.	+	0	ID=LDENT00264580:cds;Parent=LDENT00264580;
scaffold763_size185822	maker	CDS	42358	42472	.	+	0	ID=LDENT00264580:cds;Parent=LDENT00264580;
scaffold763_size185822	maker	CDS	42711	42868	.	+	2	ID=LDENT00264580:cds;Parent=LDENT00264580;
scaffold763_size185822	maker	CDS	43812	44013	.	+	0	ID=LDENT00264580:cds;Parent=LDENT00264580;
scaffold763_size185822	maker	CDS	44122	44306	.	+	2	ID=LDENT00264580:cds;Parent=LDENT00264580;
scaffold763_size185822	maker	CDS	44516	44777	.	+	0	ID=LDENT00264580:cds;Parent=LDENT00264580;
scaffold763_size185822	maker	CDS	45053	45219	.	+	2	ID=LDENT00264580:cds;Parent=LDENT00264580;
scaffold763_size185822	maker	CDS	45509	45677	.	+	0	ID=LDENT00264580:cds;Parent=LDENT00264580;
scaffold763_size185822	maker	CDS	45862	45970	.	+	2	ID=LDENT00264580:cds;Parent=LDENT00264580;
scaffold763_size185822	maker	CDS	46363	46472	.	+	1	ID=LDENT00264580:cds;Parent=LDENT00264580;
scaffold763_size185822	maker	CDS	47382	47514	.	+	2	ID=LDENT00264580:cds;Parent=LDENT00264580;
scaffold763_size185822	maker	CDS	47650	47815	.	+	1	ID=LDENT00264580:cds;Parent=LDENT00264580;
scaffold763_size185822	maker	CDS	48581	48796	.	+	0	ID=LDENT00264580:cds;Parent=LDENT00264580;
scaffold763_size185822	maker	CDS	49620	49731	.	+	0	ID=LDENT00264580:cds;Parent=LDENT00264580;
scaffold763_size185822	maker	CDS	50648	50868	.	+	2	ID=LDENT00264580:cds;Parent=LDENT00264580;
scaffold763_size185822	maker	three_prime_UTR	50869	52268	.	+	.	ID=LDENT00264580:three_prime_utr;Parent=LDENT00264580;
scaffold763_size185822	maker	gene	429	5866	.	-	.	ID=LDENG00264540;Name=LDENG00264540;Note=Similar to Gid4: Glucose-induced degradation protein 4 homolog (Mus musculus OX%3D10090);
scaffold763_size185822	maker	mRNA	429	5866	.	-	.	ID=LDENT00264540;Parent=LDENG00264540;Name=LDENT00264540;Note=Similar to Gid4: Glucose-induced degradation protein 4 homolog (Mus musculus OX%3D10090);
scaffold763_size185822	maker	exon	429	2480	.	-	.	ID=LDENT00264540:1;Parent=LDENT00264540;
scaffold763_size185822	maker	exon	4202	4332	.	-	.	ID=LDENT00264540:2;Parent=LDENT00264540;
scaffold763_size185822	maker	exon	4420	4521	.	-	.	ID=LDENT00264540:3;Parent=LDENT00264540;
scaffold763_size185822	maker	exon	4631	4738	.	-	.	ID=LDENT00264540:4;Parent=LDENT00264540;
scaffold763_size185822	maker	exon	5213	5272	.	-	.	ID=LDENT00264540:5;Parent=LDENT00264540;
scaffold763_size185822	maker	exon	5524	5866	.	-	.	ID=LDENT00264540:6;Parent=LDENT00264540;
scaffold763_size185822	maker	five_prime_UTR	5755	5866	.	-	.	ID=LDENT00264540:five_prime_utr;Parent=LDENT00264540;
scaffold763_size185822	maker	CDS	5524	5754	.	-	0	ID=LDENT00264540:cds;Parent=LDENT00264540;
scaffold763_size185822	maker	CDS	5213	5272	.	-	0	ID=LDENT00264540:cds;Parent=LDENT00264540;
scaffold763_size185822	maker	CDS	4631	4738	.	-	0	ID=LDENT00264540:cds;Parent=LDENT00264540;
scaffold763_size185822	maker	CDS	4420	4521	.	-	0	ID=LDENT00264540:cds;Parent=LDENT00264540;
scaffold763_size185822	maker	CDS	4202	4332	.	-	0	ID=LDENT00264540:cds;Parent=LDENT00264540;
scaffold763_size185822	maker	CDS	2417	2480	.	-	1	ID=LDENT00264540:cds;Parent=LDENT00264540;
scaffold763_size185822	maker	three_prime_UTR	429	2416	.	-	.	ID=LDENT00264540:three_prime_utr;Parent=LDENT00264540;
scaffold763_size185822	maker	gene	6549	10175	.	-	.	ID=LDENG00264550;Name=LDENG00264550;Note=Similar to DRC3: Dynein regulatory complex subunit 3 (Homo sapiens OX%3D9606);
scaffold763_size185822	maker	mRNA	6549	10175	.	-	.	ID=LDENT00264550;Parent=LDENG00264550;Name=LDENT00264550;Note=Similar to DRC3: Dynein regulatory complex subunit 3 (Homo sapiens OX%3D9606);
scaffold763_size185822	maker	exon	6549	6644	.	-	.	ID=LDENT00264550:1;Parent=LDENT00264550;
scaffold763_size185822	maker	exon	6771	6902	.	-	.	ID=LDENT00264550:2;Parent=LDENT00264550;
scaffold763_size185822	maker	exon	8245	8304	.	-	.	ID=LDENT00264550:3;Parent=LDENT00264550;
scaffold763_size185822	maker	exon	8997	9137	.	-	.	ID=LDENT00264550:4;Parent=LDENT00264550;
scaffold763_size185822	maker	exon	10014	10175	.	-	.	ID=LDENT00264550:5;Parent=LDENT00264550;
scaffold763_size185822	maker	CDS	10014	10175	.	-	0	ID=LDENT00264550:cds;Parent=LDENT00264550;
scaffold763_size185822	maker	CDS	8997	9137	.	-	0	ID=LDENT00264550:cds;Parent=LDENT00264550;
scaffold763_size185822	maker	CDS	8245	8304	.	-	0	ID=LDENT00264550:cds;Parent=LDENT00264550;
scaffold763_size185822	maker	CDS	6771	6902	.	-	0	ID=LDENT00264550:cds;Parent=LDENT00264550;
scaffold763_size185822	maker	CDS	6549	6644	.	-	0	ID=LDENT00264550:cds;Parent=LDENT00264550;
scaffold763_size185822	maker	gene	10223	12261	.	-	.	ID=LDENG00264560;Name=LDENG00264560;Note=Similar to DRC3: Dynein regulatory complex subunit 3 (Homo sapiens OX%3D9606);
scaffold763_size185822	maker	mRNA	10223	12261	.	-	.	ID=LDENT00264560;Parent=LDENG00264560;Name=LDENT00264560;Note=Similar to DRC3: Dynein regulatory complex subunit 3 (Homo sapiens OX%3D9606);
scaffold763_size185822	maker	exon	10223	10399	.	-	.	ID=LDENT00264560:1;Parent=LDENT00264560;
scaffold763_size185822	maker	exon	10492	10611	.	-	.	ID=LDENT00264560:2;Parent=LDENT00264560;
scaffold763_size185822	maker	exon	10768	10917	.	-	.	ID=LDENT00264560:3;Parent=LDENT00264560;
scaffold763_size185822	maker	exon	11405	11571	.	-	.	ID=LDENT00264560:4;Parent=LDENT00264560;
scaffold763_size185822	maker	exon	12108	12261	.	-	.	ID=LDENT00264560:5;Parent=LDENT00264560;
scaffold763_size185822	maker	CDS	12108	12261	.	-	0	ID=LDENT00264560:cds;Parent=LDENT00264560;
scaffold763_size185822	maker	CDS	11405	11571	.	-	2	ID=LDENT00264560:cds;Parent=LDENT00264560;
scaffold763_size185822	maker	CDS	10768	10917	.	-	0	ID=LDENT00264560:cds;Parent=LDENT00264560;
scaffold763_size185822	maker	CDS	10492	10611	.	-	0	ID=LDENT00264560:cds;Parent=LDENT00264560;
scaffold763_size185822	maker	CDS	10223	10399	.	-	0	ID=LDENT00264560:cds;Parent=LDENT00264560;
scaffold763_size185822	maker	gene	55122	55367	.	-	.	ID=LDENG00264590;Name=LDENG00264590;Note=Protein of unknown function;
scaffold763_size185822	maker	mRNA	55122	55367	.	-	.	ID=LDENT00264590;Parent=LDENG00264590;Name=LDENT00264590;Note=Protein of unknown function;
scaffold763_size185822	maker	exon	55122	55367	.	-	.	ID=LDENT00264590:1;Parent=LDENT00264590;
scaffold763_size185822	maker	CDS	55122	55367	.	-	0	ID=LDENT00264590:cds;Parent=LDENT00264590;
scaffold763_size185822	maker	gene	55564	103071	.	-	.	ID=LDENG00264600;Name=LDENG00264600;Note=Similar to RAI1: Retinoic acid-induced protein 1 (Homo sapiens OX%3D9606);
scaffold763_size185822	maker	mRNA	55564	103071	.	-	.	ID=LDENT00264600;Parent=LDENG00264600;Name=LDENT00264600;Note=Similar to RAI1: Retinoic acid-induced protein 1 (Homo sapiens OX%3D9606);
scaffold763_size185822	maker	exon	55564	55572	.	-	.	ID=LDENT00264600:1;Parent=LDENT00264600;
scaffold763_size185822	maker	exon	58637	58686	.	-	.	ID=LDENT00264600:2;Parent=LDENT00264600;
scaffold763_size185822	maker	exon	59622	59715	.	-	.	ID=LDENT00264600:3;Parent=LDENT00264600;
scaffold763_size185822	maker	exon	59949	66313	.	-	.	ID=LDENT00264600:4;Parent=LDENT00264600;
scaffold763_size185822	maker	exon	66377	66594	.	-	.	ID=LDENT00264600:5;Parent=LDENT00264600;
scaffold763_size185822	maker	exon	102921	103071	.	-	.	ID=LDENT00264600:6;Parent=LDENT00264600;
scaffold763_size185822	maker	five_prime_UTR	102921	103071	.	-	.	ID=LDENT00264600:five_prime_utr;Parent=LDENT00264600;
scaffold763_size185822	maker	five_prime_UTR	66513	66594	.	-	.	ID=LDENT00264600:five_prime_utr;Parent=LDENT00264600;
scaffold763_size185822	maker	CDS	66377	66512	.	-	0	ID=LDENT00264600:cds;Parent=LDENT00264600;
scaffold763_size185822	maker	CDS	59949	66313	.	-	2	ID=LDENT00264600:cds;Parent=LDENT00264600;
scaffold763_size185822	maker	CDS	59622	59715	.	-	0	ID=LDENT00264600:cds;Parent=LDENT00264600;
scaffold763_size185822	maker	CDS	58637	58686	.	-	2	ID=LDENT00264600:cds;Parent=LDENT00264600;
scaffold763_size185822	maker	CDS	55564	55572	.	-	0	ID=LDENT00264600:cds;Parent=LDENT00264600;
scaffold763_size185822	maker	gene	117497	155321	.	-	.	ID=LDENG00264610;Name=LDENG00264610;Note=Similar to Fam20c: Extracellular serine/threonine protein kinase FAM20C (Mus musculus OX%3D10090);
scaffold763_size185822	maker	mRNA	117497	155321	.	-	.	ID=LDENT00264610;Parent=LDENG00264610;Name=LDENT00264610;Note=Similar to Fam20c: Extracellular serine/threonine protein kinase FAM20C (Mus musculus OX%3D10090);
scaffold763_size185822	maker	exon	117497	119333	.	-	.	ID=LDENT00264610:1;Parent=LDENT00264610;
scaffold763_size185822	maker	exon	119778	119837	.	-	.	ID=LDENT00264610:2;Parent=LDENT00264610;
scaffold763_size185822	maker	exon	120273	120354	.	-	.	ID=LDENT00264610:3;Parent=LDENT00264610;
scaffold763_size185822	maker	exon	120491	120600	.	-	.	ID=LDENT00264610:4;Parent=LDENT00264610;
scaffold763_size185822	maker	exon	120922	121102	.	-	.	ID=LDENT00264610:5;Parent=LDENT00264610;
scaffold763_size185822	maker	exon	122359	122474	.	-	.	ID=LDENT00264610:6;Parent=LDENT00264610;
scaffold763_size185822	maker	exon	125212	125304	.	-	.	ID=LDENT00264610:7;Parent=LDENT00264610;
scaffold763_size185822	maker	exon	149634	149712	.	-	.	ID=LDENT00264610:8;Parent=LDENT00264610;
scaffold763_size185822	maker	exon	153805	153983	.	-	.	ID=LDENT00264610:9;Parent=LDENT00264610;
scaffold763_size185822	maker	exon	154764	154934	.	-	.	ID=LDENT00264610:10;Parent=LDENT00264610;
scaffold763_size185822	maker	exon	155041	155321	.	-	.	ID=LDENT00264610:11;Parent=LDENT00264610;
scaffold763_size185822	maker	CDS	155041	155321	.	-	0	ID=LDENT00264610:cds;Parent=LDENT00264610;
scaffold763_size185822	maker	CDS	154764	154934	.	-	1	ID=LDENT00264610:cds;Parent=LDENT00264610;
scaffold763_size185822	maker	CDS	153805	153983	.	-	1	ID=LDENT00264610:cds;Parent=LDENT00264610;
scaffold763_size185822	maker	CDS	149634	149712	.	-	2	ID=LDENT00264610:cds;Parent=LDENT00264610;
scaffold763_size185822	maker	CDS	125212	125304	.	-	1	ID=LDENT00264610:cds;Parent=LDENT00264610;
scaffold763_size185822	maker	CDS	122359	122474	.	-	1	ID=LDENT00264610:cds;Parent=LDENT00264610;
scaffold763_size185822	maker	CDS	120922	121102	.	-	2	ID=LDENT00264610:cds;Parent=LDENT00264610;
scaffold763_size185822	maker	CDS	120491	120600	.	-	1	ID=LDENT00264610:cds;Parent=LDENT00264610;
scaffold763_size185822	maker	CDS	120273	120354	.	-	2	ID=LDENT00264610:cds;Parent=LDENT00264610;
scaffold763_size185822	maker	CDS	119778	119837	.	-	1	ID=LDENT00264610:cds;Parent=LDENT00264610;
scaffold763_size185822	maker	CDS	119075	119333	.	-	1	ID=LDENT00264610:cds;Parent=LDENT00264610;
scaffold763_size185822	maker	three_prime_UTR	117497	119074	.	-	.	ID=LDENT00264610:three_prime_utr;Parent=LDENT00264610;
scaffold765_size226299	maker	gene	39509	40635	.	-	.	ID=LDENG00264900;Name=LDENG00264900;Note=Similar to Has2: Hyaluronan synthase 2 (Mus musculus OX%3D10090);
scaffold765_size226299	maker	mRNA	39509	40635	.	-	.	ID=LDENT00264900;Parent=LDENG00264900;Name=LDENT00264900;Note=Similar to Has2: Hyaluronan synthase 2 (Mus musculus OX%3D10090);
scaffold765_size226299	maker	exon	39509	40438	.	-	.	ID=LDENT00264900:1;Parent=LDENT00264900;
scaffold765_size226299	maker	exon	40552	40635	.	-	.	ID=LDENT00264900:2;Parent=LDENT00264900;
scaffold765_size226299	maker	CDS	40552	40635	.	-	0	ID=LDENT00264900:cds;Parent=LDENT00264900;
scaffold765_size226299	maker	CDS	39509	40438	.	-	0	ID=LDENT00264900:cds;Parent=LDENT00264900;
scaffold765_size226299	maker	gene	43643	44320	.	-	.	ID=LDENG00264910;Name=LDENG00264910;Note=Similar to Has2: Hyaluronan synthase 2 (Heterocephalus glaber OX%3D10181);
scaffold765_size226299	maker	mRNA	43643	44320	.	-	.	ID=LDENT00264910;Parent=LDENG00264910;Name=LDENT00264910;Note=Similar to Has2: Hyaluronan synthase 2 (Heterocephalus glaber OX%3D10181);
scaffold765_size226299	maker	exon	43643	44320	.	-	.	ID=LDENT00264910:1;Parent=LDENT00264910;
scaffold765_size226299	maker	CDS	43643	44320	.	-	0	ID=LDENT00264910:cds;Parent=LDENT00264910;
scaffold765_size226299	maker	gene	135507	136112	.	+	.	ID=LDENG00264930;Name=LDENG00264930;Note=Protein of unknown function;
scaffold765_size226299	maker	mRNA	135507	136112	46.266	+	.	ID=LDENT00264930;Parent=LDENG00264930;Name=LDENT00264930;Note=Protein of unknown function;
scaffold765_size226299	maker	exon	135507	136112	.	+	.	ID=LDENT00264930:1;Parent=LDENT00264930;
scaffold765_size226299	maker	CDS	135507	136112	.	+	0	ID=LDENT00264930:cds;Parent=LDENT00264930;
scaffold765_size226299	maker	gene	188876	189334	.	-	.	ID=LDENG00264950;Name=LDENG00264950;Note=Protein of unknown function;
scaffold765_size226299	maker	mRNA	188876	189334	26.9286	-	.	ID=LDENT00264950;Parent=LDENG00264950;Name=LDENT00264950;Note=Protein of unknown function;
scaffold765_size226299	maker	exon	188876	189152	.	-	.	ID=LDENT00264950:1;Parent=LDENT00264950;
scaffold765_size226299	maker	exon	189180	189334	.	-	.	ID=LDENT00264950:2;Parent=LDENT00264950;
scaffold765_size226299	maker	CDS	189180	189334	.	-	0	ID=LDENT00264950:cds;Parent=LDENT00264950;
scaffold765_size226299	maker	CDS	188876	189152	.	-	1	ID=LDENT00264950:cds;Parent=LDENT00264950;
scaffold765_size226299	maker	gene	138829	139283	.	-	.	ID=LDENG00264940;Name=LDENG00264940;Note=Protein of unknown function;
scaffold765_size226299	maker	mRNA	138829	139283	47.177	-	.	ID=LDENT00264940;Parent=LDENG00264940;Name=LDENT00264940;Note=Protein of unknown function;
scaffold765_size226299	maker	exon	138829	138974	.	-	.	ID=LDENT00264940:1;Parent=LDENT00264940;
scaffold765_size226299	maker	exon	139067	139283	.	-	.	ID=LDENT00264940:2;Parent=LDENT00264940;
scaffold765_size226299	maker	CDS	139067	139283	.	-	0	ID=LDENT00264940:cds;Parent=LDENT00264940;
scaffold765_size226299	maker	CDS	138829	138974	.	-	2	ID=LDENT00264940:cds;Parent=LDENT00264940;
scaffold765_size226299	maker	gene	135062	135370	.	-	.	ID=LDENG00264920;Name=LDENG00264920;Note=Protein of unknown function;
scaffold765_size226299	maker	mRNA	135062	135370	88.9	-	.	ID=LDENT00264920;Parent=LDENG00264920;Name=LDENT00264920;Note=Protein of unknown function;
scaffold765_size226299	maker	exon	135062	135370	.	-	.	ID=LDENT00264920:1;Parent=LDENT00264920;
scaffold765_size226299	maker	CDS	135062	135370	.	-	0	ID=LDENT00264920:cds;Parent=LDENT00264920;
scaffold781_size107611_1_76109	maker	gene	3553	76095	.	+	.	ID=LDENG00267890;Name=LDENG00267890;Note=Similar to plxna4: Plexin-A4 (Danio rerio OX%3D7955);
scaffold781_size107611_1_76109	maker	mRNA	3553	76095	.	+	.	ID=LDENT00267890;Parent=LDENG00267890;Name=LDENT00267890;Note=Similar to plxna4: Plexin-A4 (Danio rerio OX%3D7955);
scaffold781_size107611_1_76109	maker	exon	3553	3653	.	+	.	ID=LDENT00267890:1;Parent=LDENT00267890;
scaffold781_size107611_1_76109	maker	exon	18438	18561	.	+	.	ID=LDENT00267890:2;Parent=LDENT00267890;
scaffold781_size107611_1_76109	maker	exon	21801	21954	.	+	.	ID=LDENT00267890:3;Parent=LDENT00267890;
scaffold781_size107611_1_76109	maker	exon	24478	24577	.	+	.	ID=LDENT00267890:4;Parent=LDENT00267890;
scaffold781_size107611_1_76109	maker	exon	24874	24988	.	+	.	ID=LDENT00267890:5;Parent=LDENT00267890;
scaffold781_size107611_1_76109	maker	exon	33405	33605	.	+	.	ID=LDENT00267890:6;Parent=LDENT00267890;
scaffold781_size107611_1_76109	maker	exon	34316	34412	.	+	.	ID=LDENT00267890:7;Parent=LDENT00267890;
scaffold781_size107611_1_76109	maker	exon	36095	36285	.	+	.	ID=LDENT00267890:8;Parent=LDENT00267890;
scaffold781_size107611_1_76109	maker	exon	39299	39450	.	+	.	ID=LDENT00267890:9;Parent=LDENT00267890;
scaffold781_size107611_1_76109	maker	exon	40676	40799	.	+	.	ID=LDENT00267890:10;Parent=LDENT00267890;
scaffold781_size107611_1_76109	maker	exon	41902	42038	.	+	.	ID=LDENT00267890:11;Parent=LDENT00267890;
scaffold781_size107611_1_76109	maker	exon	42219	42383	.	+	.	ID=LDENT00267890:12;Parent=LDENT00267890;
scaffold781_size107611_1_76109	maker	exon	42561	42654	.	+	.	ID=LDENT00267890:13;Parent=LDENT00267890;
scaffold781_size107611_1_76109	maker	exon	43721	43960	.	+	.	ID=LDENT00267890:14;Parent=LDENT00267890;
scaffold781_size107611_1_76109	maker	exon	44179	44325	.	+	.	ID=LDENT00267890:15;Parent=LDENT00267890;
scaffold781_size107611_1_76109	maker	exon	45263	45497	.	+	.	ID=LDENT00267890:16;Parent=LDENT00267890;
scaffold781_size107611_1_76109	maker	exon	45624	45766	.	+	.	ID=LDENT00267890:17;Parent=LDENT00267890;
scaffold781_size107611_1_76109	maker	exon	48418	48686	.	+	.	ID=LDENT00267890:18;Parent=LDENT00267890;
scaffold781_size107611_1_76109	maker	exon	53670	53736	.	+	.	ID=LDENT00267890:19;Parent=LDENT00267890;
scaffold781_size107611_1_76109	maker	exon	54537	54683	.	+	.	ID=LDENT00267890:20;Parent=LDENT00267890;
scaffold781_size107611_1_76109	maker	exon	55507	55666	.	+	.	ID=LDENT00267890:21;Parent=LDENT00267890;
scaffold781_size107611_1_76109	maker	exon	59639	59742	.	+	.	ID=LDENT00267890:22;Parent=LDENT00267890;
scaffold781_size107611_1_76109	maker	exon	62197	62296	.	+	.	ID=LDENT00267890:23;Parent=LDENT00267890;
scaffold781_size107611_1_76109	maker	exon	64192	64382	.	+	.	ID=LDENT00267890:24;Parent=LDENT00267890;
scaffold781_size107611_1_76109	maker	exon	67457	67626	.	+	.	ID=LDENT00267890:25;Parent=LDENT00267890;
scaffold781_size107611_1_76109	maker	exon	72121	72333	.	+	.	ID=LDENT00267890:26;Parent=LDENT00267890;
scaffold781_size107611_1_76109	maker	exon	75355	75505	.	+	.	ID=LDENT00267890:27;Parent=LDENT00267890;
scaffold781_size107611_1_76109	maker	exon	75947	76095	.	+	.	ID=LDENT00267890:28;Parent=LDENT00267890;
scaffold781_size107611_1_76109	maker	CDS	3553	3653	.	+	0	ID=LDENT00267890:cds;Parent=LDENT00267890;
scaffold781_size107611_1_76109	maker	CDS	18438	18561	.	+	1	ID=LDENT00267890:cds;Parent=LDENT00267890;
scaffold781_size107611_1_76109	maker	CDS	21801	21954	.	+	0	ID=LDENT00267890:cds;Parent=LDENT00267890;
scaffold781_size107611_1_76109	maker	CDS	24478	24577	.	+	2	ID=LDENT00267890:cds;Parent=LDENT00267890;
scaffold781_size107611_1_76109	maker	CDS	24874	24988	.	+	1	ID=LDENT00267890:cds;Parent=LDENT00267890;
scaffold781_size107611_1_76109	maker	CDS	33405	33605	.	+	0	ID=LDENT00267890:cds;Parent=LDENT00267890;
scaffold781_size107611_1_76109	maker	CDS	34316	34412	.	+	0	ID=LDENT00267890:cds;Parent=LDENT00267890;
scaffold781_size107611_1_76109	maker	CDS	36095	36285	.	+	2	ID=LDENT00267890:cds;Parent=LDENT00267890;
scaffold781_size107611_1_76109	maker	CDS	39299	39450	.	+	0	ID=LDENT00267890:cds;Parent=LDENT00267890;
scaffold781_size107611_1_76109	maker	CDS	40676	40799	.	+	1	ID=LDENT00267890:cds;Parent=LDENT00267890;
scaffold781_size107611_1_76109	maker	CDS	41902	42038	.	+	0	ID=LDENT00267890:cds;Parent=LDENT00267890;
scaffold781_size107611_1_76109	maker	CDS	42219	42383	.	+	1	ID=LDENT00267890:cds;Parent=LDENT00267890;
scaffold781_size107611_1_76109	maker	CDS	42561	42654	.	+	1	ID=LDENT00267890:cds;Parent=LDENT00267890;
scaffold781_size107611_1_76109	maker	CDS	43721	43960	.	+	0	ID=LDENT00267890:cds;Parent=LDENT00267890;
scaffold781_size107611_1_76109	maker	CDS	44179	44325	.	+	0	ID=LDENT00267890:cds;Parent=LDENT00267890;
scaffold781_size107611_1_76109	maker	CDS	45263	45497	.	+	0	ID=LDENT00267890:cds;Parent=LDENT00267890;
scaffold781_size107611_1_76109	maker	CDS	45624	45766	.	+	2	ID=LDENT00267890:cds;Parent=LDENT00267890;
scaffold781_size107611_1_76109	maker	CDS	48418	48686	.	+	0	ID=LDENT00267890:cds;Parent=LDENT00267890;
scaffold781_size107611_1_76109	maker	CDS	53670	53736	.	+	1	ID=LDENT00267890:cds;Parent=LDENT00267890;
scaffold781_size107611_1_76109	maker	CDS	54537	54683	.	+	0	ID=LDENT00267890:cds;Parent=LDENT00267890;
scaffold781_size107611_1_76109	maker	CDS	55507	55666	.	+	0	ID=LDENT00267890:cds;Parent=LDENT00267890;
scaffold781_size107611_1_76109	maker	CDS	59639	59742	.	+	2	ID=LDENT00267890:cds;Parent=LDENT00267890;
scaffold781_size107611_1_76109	maker	CDS	62197	62296	.	+	0	ID=LDENT00267890:cds;Parent=LDENT00267890;
scaffold781_size107611_1_76109	maker	CDS	64192	64382	.	+	2	ID=LDENT00267890:cds;Parent=LDENT00267890;
scaffold781_size107611_1_76109	maker	CDS	67457	67626	.	+	0	ID=LDENT00267890:cds;Parent=LDENT00267890;
scaffold781_size107611_1_76109	maker	CDS	72121	72333	.	+	1	ID=LDENT00267890:cds;Parent=LDENT00267890;
scaffold781_size107611_1_76109	maker	CDS	75355	75505	.	+	1	ID=LDENT00267890:cds;Parent=LDENT00267890;
scaffold781_size107611_1_76109	maker	CDS	75947	76042	.	+	0	ID=LDENT00267890:cds;Parent=LDENT00267890;
scaffold781_size107611_1_76109	maker	three_prime_UTR	76043	76095	.	+	.	ID=LDENT00267890:three_prime_utr;Parent=LDENT00267890;
scaffold773_size261262	maker	gene	17676	26818	.	+	.	ID=LDENG00266270;Name=LDENG00266270;Note=Similar to wdr45: WD repeat domain phosphoinositide-interacting protein 4 (Danio rerio OX%3D7955);
scaffold773_size261262	maker	mRNA	17676	26818	.	+	.	ID=LDENT00266270;Parent=LDENG00266270;Name=LDENT00266270;Note=Similar to wdr45: WD repeat domain phosphoinositide-interacting protein 4 (Danio rerio OX%3D7955);
scaffold773_size261262	maker	exon	17676	17774	.	+	.	ID=LDENT00266270:1;Parent=LDENT00266270;
scaffold773_size261262	maker	exon	18018	18117	.	+	.	ID=LDENT00266270:2;Parent=LDENT00266270;
scaffold773_size261262	maker	exon	18235	18309	.	+	.	ID=LDENT00266270:3;Parent=LDENT00266270;
scaffold773_size261262	maker	exon	19580	19684	.	+	.	ID=LDENT00266270:4;Parent=LDENT00266270;
scaffold773_size261262	maker	exon	20993	21098	.	+	.	ID=LDENT00266270:5;Parent=LDENT00266270;
scaffold773_size261262	maker	exon	21200	21294	.	+	.	ID=LDENT00266270:6;Parent=LDENT00266270;
scaffold773_size261262	maker	exon	21386	21465	.	+	.	ID=LDENT00266270:7;Parent=LDENT00266270;
scaffold773_size261262	maker	exon	22330	22538	.	+	.	ID=LDENT00266270:8;Parent=LDENT00266270;
scaffold773_size261262	maker	exon	23666	23767	.	+	.	ID=LDENT00266270:9;Parent=LDENT00266270;
scaffold773_size261262	maker	exon	24466	24611	.	+	.	ID=LDENT00266270:10;Parent=LDENT00266270;
scaffold773_size261262	maker	exon	25737	26818	.	+	.	ID=LDENT00266270:11;Parent=LDENT00266270;
scaffold773_size261262	maker	five_prime_UTR	17676	17774	.	+	.	ID=LDENT00266270:five_prime_utr;Parent=LDENT00266270;
scaffold773_size261262	maker	five_prime_UTR	18018	18068	.	+	.	ID=LDENT00266270:five_prime_utr;Parent=LDENT00266270;
scaffold773_size261262	maker	CDS	18069	18117	.	+	0	ID=LDENT00266270:cds;Parent=LDENT00266270;
scaffold773_size261262	maker	CDS	18235	18309	.	+	2	ID=LDENT00266270:cds;Parent=LDENT00266270;
scaffold773_size261262	maker	CDS	19580	19684	.	+	2	ID=LDENT00266270:cds;Parent=LDENT00266270;
scaffold773_size261262	maker	CDS	20993	21098	.	+	2	ID=LDENT00266270:cds;Parent=LDENT00266270;
scaffold773_size261262	maker	CDS	21200	21294	.	+	1	ID=LDENT00266270:cds;Parent=LDENT00266270;
scaffold773_size261262	maker	CDS	21386	21465	.	+	2	ID=LDENT00266270:cds;Parent=LDENT00266270;
scaffold773_size261262	maker	CDS	22330	22538	.	+	0	ID=LDENT00266270:cds;Parent=LDENT00266270;
scaffold773_size261262	maker	CDS	23666	23767	.	+	1	ID=LDENT00266270:cds;Parent=LDENT00266270;
scaffold773_size261262	maker	CDS	24466	24611	.	+	1	ID=LDENT00266270:cds;Parent=LDENT00266270;
scaffold773_size261262	maker	CDS	25737	25846	.	+	2	ID=LDENT00266270:cds;Parent=LDENT00266270;
scaffold773_size261262	maker	three_prime_UTR	25847	26818	.	+	.	ID=LDENT00266270:three_prime_utr;Parent=LDENT00266270;
scaffold773_size261262	maker	gene	27293	30705	.	+	.	ID=LDENG00266280;Name=LDENG00266280;Note=Protein of unknown function;
scaffold773_size261262	maker	mRNA	27293	30705	.	+	.	ID=LDENT00266280;Parent=LDENG00266280;Name=LDENT00266280;Note=Protein of unknown function;
scaffold773_size261262	maker	exon	27293	27374	.	+	.	ID=LDENT00266280:1;Parent=LDENT00266280;
scaffold773_size261262	maker	exon	28510	28635	.	+	.	ID=LDENT00266280:2;Parent=LDENT00266280;
scaffold773_size261262	maker	exon	30575	30705	.	+	.	ID=LDENT00266280:3;Parent=LDENT00266280;
scaffold773_size261262	maker	CDS	27293	27374	.	+	0	ID=LDENT00266280:cds;Parent=LDENT00266280;
scaffold773_size261262	maker	CDS	28510	28635	.	+	2	ID=LDENT00266280:cds;Parent=LDENT00266280;
scaffold773_size261262	maker	CDS	30575	30705	.	+	2	ID=LDENT00266280:cds;Parent=LDENT00266280;
scaffold773_size261262	maker	gene	67412	75863	.	+	.	ID=LDENG00266300;Name=LDENG00266300;Note=Protein of unknown function;
scaffold773_size261262	maker	mRNA	67412	75863	.	+	.	ID=LDENT00266300;Parent=LDENG00266300;Name=LDENT00266300;Note=Protein of unknown function;
scaffold773_size261262	maker	exon	67412	67433	.	+	.	ID=LDENT00266300:1;Parent=LDENT00266300;
scaffold773_size261262	maker	exon	72960	73289	.	+	.	ID=LDENT00266300:2;Parent=LDENT00266300;
scaffold773_size261262	maker	exon	74714	74902	.	+	.	ID=LDENT00266300:3;Parent=LDENT00266300;
scaffold773_size261262	maker	exon	75832	75863	.	+	.	ID=LDENT00266300:4;Parent=LDENT00266300;
scaffold773_size261262	maker	CDS	67412	67433	.	+	0	ID=LDENT00266300:cds;Parent=LDENT00266300;
scaffold773_size261262	maker	CDS	72960	73289	.	+	2	ID=LDENT00266300:cds;Parent=LDENT00266300;
scaffold773_size261262	maker	CDS	74714	74902	.	+	2	ID=LDENT00266300:cds;Parent=LDENT00266300;
scaffold773_size261262	maker	CDS	75832	75863	.	+	2	ID=LDENT00266300:cds;Parent=LDENT00266300;
scaffold773_size261262	maker	gene	173005	179816	.	+	.	ID=LDENG00266310;Name=LDENG00266310;Note=Similar to NPY1R: Neuropeptide Y receptor type 1 (Canis lupus familiaris OX%3D9615);
scaffold773_size261262	maker	mRNA	173005	179816	.	+	.	ID=LDENT00266310;Parent=LDENG00266310;Name=LDENT00266310;Note=Similar to NPY1R: Neuropeptide Y receptor type 1 (Canis lupus familiaris OX%3D9615);
scaffold773_size261262	maker	exon	173005	173313	.	+	.	ID=LDENT00266310:1;Parent=LDENT00266310;
scaffold773_size261262	maker	exon	174961	175030	.	+	.	ID=LDENT00266310:2;Parent=LDENT00266310;
scaffold773_size261262	maker	exon	175137	175269	.	+	.	ID=LDENT00266310:3;Parent=LDENT00266310;
scaffold773_size261262	maker	exon	176833	176979	.	+	.	ID=LDENT00266310:4;Parent=LDENT00266310;
scaffold773_size261262	maker	exon	179366	179816	.	+	.	ID=LDENT00266310:5;Parent=LDENT00266310;
scaffold773_size261262	maker	CDS	173005	173313	.	+	0	ID=LDENT00266310:cds;Parent=LDENT00266310;
scaffold773_size261262	maker	CDS	174961	175030	.	+	0	ID=LDENT00266310:cds;Parent=LDENT00266310;
scaffold773_size261262	maker	CDS	175137	175269	.	+	2	ID=LDENT00266310:cds;Parent=LDENT00266310;
scaffold773_size261262	maker	CDS	176833	176979	.	+	1	ID=LDENT00266310:cds;Parent=LDENT00266310;
scaffold773_size261262	maker	CDS	179366	179816	.	+	1	ID=LDENT00266310:cds;Parent=LDENT00266310;
scaffold773_size261262	maker	gene	213415	216285	.	+	.	ID=LDENG00266330;Name=LDENG00266330;Note=Similar to march5: E3 ubiquitin-protein ligase MARCH5 (Danio rerio OX%3D7955);
scaffold773_size261262	maker	mRNA	213415	216285	.	+	.	ID=LDENT00266330;Parent=LDENG00266330;Name=LDENT00266330;Note=Similar to march5: E3 ubiquitin-protein ligase MARCH5 (Danio rerio OX%3D7955);
scaffold773_size261262	maker	exon	213415	213443	.	+	.	ID=LDENT00266330:1;Parent=LDENT00266330;
scaffold773_size261262	maker	exon	214120	214322	.	+	.	ID=LDENT00266330:2;Parent=LDENT00266330;
scaffold773_size261262	maker	exon	214558	214688	.	+	.	ID=LDENT00266330:3;Parent=LDENT00266330;
scaffold773_size261262	maker	exon	214783	214954	.	+	.	ID=LDENT00266330:4;Parent=LDENT00266330;
scaffold773_size261262	maker	exon	215792	215958	.	+	.	ID=LDENT00266330:5;Parent=LDENT00266330;
scaffold773_size261262	maker	exon	216127	216285	.	+	.	ID=LDENT00266330:6;Parent=LDENT00266330;
scaffold773_size261262	maker	CDS	213415	213443	.	+	0	ID=LDENT00266330:cds;Parent=LDENT00266330;
scaffold773_size261262	maker	CDS	214120	214322	.	+	1	ID=LDENT00266330:cds;Parent=LDENT00266330;
scaffold773_size261262	maker	CDS	214558	214688	.	+	2	ID=LDENT00266330:cds;Parent=LDENT00266330;
scaffold773_size261262	maker	CDS	214783	214954	.	+	0	ID=LDENT00266330:cds;Parent=LDENT00266330;
scaffold773_size261262	maker	CDS	215792	215958	.	+	2	ID=LDENT00266330:cds;Parent=LDENT00266330;
scaffold773_size261262	maker	CDS	216127	216285	.	+	0	ID=LDENT00266330:cds;Parent=LDENT00266330;
scaffold773_size261262	maker	gene	218695	227816	.	+	.	ID=LDENG00266340;Name=LDENG00266340;Note=Similar to KCTD9: BTB/POZ domain-containing protein KCTD9 (Homo sapiens OX%3D9606);
scaffold773_size261262	maker	mRNA	218695	227816	.	+	.	ID=LDENT00266340;Parent=LDENG00266340;Name=LDENT00266340;Note=Similar to KCTD9: BTB/POZ domain-containing protein KCTD9 (Homo sapiens OX%3D9606);
scaffold773_size261262	maker	exon	218695	218855	.	+	.	ID=LDENT00266340:1;Parent=LDENT00266340;
scaffold773_size261262	maker	exon	219046	219167	.	+	.	ID=LDENT00266340:2;Parent=LDENT00266340;
scaffold773_size261262	maker	exon	219305	219348	.	+	.	ID=LDENT00266340:3;Parent=LDENT00266340;
scaffold773_size261262	maker	exon	219991	220084	.	+	.	ID=LDENT00266340:4;Parent=LDENT00266340;
scaffold773_size261262	maker	exon	220297	220355	.	+	.	ID=LDENT00266340:5;Parent=LDENT00266340;
scaffold773_size261262	maker	exon	220455	220583	.	+	.	ID=LDENT00266340:6;Parent=LDENT00266340;
scaffold773_size261262	maker	exon	220671	220738	.	+	.	ID=LDENT00266340:7;Parent=LDENT00266340;
scaffold773_size261262	maker	exon	222133	222228	.	+	.	ID=LDENT00266340:8;Parent=LDENT00266340;
scaffold773_size261262	maker	exon	222344	222493	.	+	.	ID=LDENT00266340:9;Parent=LDENT00266340;
scaffold773_size261262	maker	exon	223488	223593	.	+	.	ID=LDENT00266340:10;Parent=LDENT00266340;
scaffold773_size261262	maker	exon	223689	223822	.	+	.	ID=LDENT00266340:11;Parent=LDENT00266340;
scaffold773_size261262	maker	exon	224880	227816	.	+	.	ID=LDENT00266340:12;Parent=LDENT00266340;
scaffold773_size261262	maker	five_prime_UTR	218695	218807	.	+	.	ID=LDENT00266340:five_prime_utr;Parent=LDENT00266340;
scaffold773_size261262	maker	CDS	218808	218855	.	+	0	ID=LDENT00266340:cds;Parent=LDENT00266340;
scaffold773_size261262	maker	CDS	219046	219167	.	+	0	ID=LDENT00266340:cds;Parent=LDENT00266340;
scaffold773_size261262	maker	CDS	219305	219348	.	+	1	ID=LDENT00266340:cds;Parent=LDENT00266340;
scaffold773_size261262	maker	CDS	219991	220084	.	+	2	ID=LDENT00266340:cds;Parent=LDENT00266340;
scaffold773_size261262	maker	CDS	220297	220355	.	+	1	ID=LDENT00266340:cds;Parent=LDENT00266340;
scaffold773_size261262	maker	CDS	220455	220583	.	+	2	ID=LDENT00266340:cds;Parent=LDENT00266340;
scaffold773_size261262	maker	CDS	220671	220738	.	+	2	ID=LDENT00266340:cds;Parent=LDENT00266340;
scaffold773_size261262	maker	CDS	222133	222228	.	+	0	ID=LDENT00266340:cds;Parent=LDENT00266340;
scaffold773_size261262	maker	CDS	222344	222493	.	+	0	ID=LDENT00266340:cds;Parent=LDENT00266340;
scaffold773_size261262	maker	CDS	223488	223593	.	+	0	ID=LDENT00266340:cds;Parent=LDENT00266340;
scaffold773_size261262	maker	CDS	223689	223822	.	+	2	ID=LDENT00266340:cds;Parent=LDENT00266340;
scaffold773_size261262	maker	CDS	224880	224996	.	+	0	ID=LDENT00266340:cds;Parent=LDENT00266340;
scaffold773_size261262	maker	three_prime_UTR	224997	227816	.	+	.	ID=LDENT00266340:three_prime_utr;Parent=LDENT00266340;
scaffold773_size261262	maker	gene	252610	260327	.	+	.	ID=LDENG00266350;Name=LDENG00266350;Note=Similar to fgfr1a: Fibroblast growth factor receptor 1-A (Danio rerio OX%3D7955);
scaffold773_size261262	maker	mRNA	252610	260327	.	+	.	ID=LDENT00266350;Parent=LDENG00266350;Name=LDENT00266350;Note=Similar to fgfr1a: Fibroblast growth factor receptor 1-A (Danio rerio OX%3D7955);
scaffold773_size261262	maker	exon	252610	252715	.	+	.	ID=LDENT00266350:1;Parent=LDENT00266350;
scaffold773_size261262	maker	exon	254202	254303	.	+	.	ID=LDENT00266350:2;Parent=LDENT00266350;
scaffold773_size261262	maker	exon	254450	254622	.	+	.	ID=LDENT00266350:3;Parent=LDENT00266350;
scaffold773_size261262	maker	exon	254722	254845	.	+	.	ID=LDENT00266350:4;Parent=LDENT00266350;
scaffold773_size261262	maker	exon	254972	255162	.	+	.	ID=LDENT00266350:5;Parent=LDENT00266350;
scaffold773_size261262	maker	exon	255760	255904	.	+	.	ID=LDENT00266350:6;Parent=LDENT00266350;
scaffold773_size261262	maker	exon	259823	260013	.	+	.	ID=LDENT00266350:7;Parent=LDENT00266350;
scaffold773_size261262	maker	exon	260184	260327	.	+	.	ID=LDENT00266350:8;Parent=LDENT00266350;
scaffold773_size261262	maker	CDS	252610	252715	.	+	0	ID=LDENT00266350:cds;Parent=LDENT00266350;
scaffold773_size261262	maker	CDS	254202	254303	.	+	2	ID=LDENT00266350:cds;Parent=LDENT00266350;
scaffold773_size261262	maker	CDS	254450	254622	.	+	2	ID=LDENT00266350:cds;Parent=LDENT00266350;
scaffold773_size261262	maker	CDS	254722	254845	.	+	0	ID=LDENT00266350:cds;Parent=LDENT00266350;
scaffold773_size261262	maker	CDS	254972	255162	.	+	2	ID=LDENT00266350:cds;Parent=LDENT00266350;
scaffold773_size261262	maker	CDS	255760	255904	.	+	0	ID=LDENT00266350:cds;Parent=LDENT00266350;
scaffold773_size261262	maker	CDS	259823	260013	.	+	2	ID=LDENT00266350:cds;Parent=LDENT00266350;
scaffold773_size261262	maker	CDS	260184	260327	.	+	0	ID=LDENT00266350:cds;Parent=LDENT00266350;
scaffold773_size261262	maker	gene	201811	212136	.	-	.	ID=LDENG00266320;Name=LDENG00266320;Note=Similar to Actr1b: Beta-centractin (Mus musculus OX%3D10090);
scaffold773_size261262	maker	mRNA	201811	212136	.	-	.	ID=LDENT00266320;Parent=LDENG00266320;Name=LDENT00266320;Note=Similar to Actr1b: Beta-centractin (Mus musculus OX%3D10090);
scaffold773_size261262	maker	exon	201811	203431	.	-	.	ID=LDENT00266320:1;Parent=LDENT00266320;
scaffold773_size261262	maker	exon	204361	204401	.	-	.	ID=LDENT00266320:2;Parent=LDENT00266320;
scaffold773_size261262	maker	exon	205204	205265	.	-	.	ID=LDENT00266320:3;Parent=LDENT00266320;
scaffold773_size261262	maker	exon	205529	205703	.	-	.	ID=LDENT00266320:4;Parent=LDENT00266320;
scaffold773_size261262	maker	exon	205804	205896	.	-	.	ID=LDENT00266320:5;Parent=LDENT00266320;
scaffold773_size261262	maker	exon	205999	206215	.	-	.	ID=LDENT00266320:6;Parent=LDENT00266320;
scaffold773_size261262	maker	exon	207909	208033	.	-	.	ID=LDENT00266320:7;Parent=LDENT00266320;
scaffold773_size261262	maker	exon	208160	208285	.	-	.	ID=LDENT00266320:8;Parent=LDENT00266320;
scaffold773_size261262	maker	exon	210821	210896	.	-	.	ID=LDENT00266320:9;Parent=LDENT00266320;
scaffold773_size261262	maker	exon	211017	211081	.	-	.	ID=LDENT00266320:10;Parent=LDENT00266320;
scaffold773_size261262	maker	exon	211911	212136	.	-	.	ID=LDENT00266320:11;Parent=LDENT00266320;
scaffold773_size261262	maker	five_prime_UTR	211959	212136	.	-	.	ID=LDENT00266320:five_prime_utr;Parent=LDENT00266320;
scaffold773_size261262	maker	CDS	211911	211958	.	-	0	ID=LDENT00266320:cds;Parent=LDENT00266320;
scaffold773_size261262	maker	CDS	211017	211081	.	-	0	ID=LDENT00266320:cds;Parent=LDENT00266320;
scaffold773_size261262	maker	CDS	210821	210896	.	-	1	ID=LDENT00266320:cds;Parent=LDENT00266320;
scaffold773_size261262	maker	CDS	208160	208285	.	-	0	ID=LDENT00266320:cds;Parent=LDENT00266320;
scaffold773_size261262	maker	CDS	207909	208033	.	-	0	ID=LDENT00266320:cds;Parent=LDENT00266320;
scaffold773_size261262	maker	CDS	205999	206215	.	-	1	ID=LDENT00266320:cds;Parent=LDENT00266320;
scaffold773_size261262	maker	CDS	205804	205896	.	-	0	ID=LDENT00266320:cds;Parent=LDENT00266320;
scaffold773_size261262	maker	CDS	205529	205703	.	-	0	ID=LDENT00266320:cds;Parent=LDENT00266320;
scaffold773_size261262	maker	CDS	205204	205265	.	-	2	ID=LDENT00266320:cds;Parent=LDENT00266320;
scaffold773_size261262	maker	CDS	204361	204401	.	-	0	ID=LDENT00266320:cds;Parent=LDENT00266320;
scaffold773_size261262	maker	CDS	203329	203431	.	-	1	ID=LDENT00266320:cds;Parent=LDENT00266320;
scaffold773_size261262	maker	three_prime_UTR	201811	203328	.	-	.	ID=LDENT00266320:three_prime_utr;Parent=LDENT00266320;
scaffold773_size261262	maker	gene	34003	53566	.	-	.	ID=LDENG00266290;Name=LDENG00266290;Note=Similar to Gastrula zinc finger protein XlCGF57.1 (Fragment) (Xenopus laevis OX%3D8355);
scaffold773_size261262	maker	mRNA	34003	53566	48.71784	-	.	ID=LDENT00266290;Parent=LDENG00266290;Name=LDENT00266290;Note=Similar to Gastrula zinc finger protein XlCGF57.1 (Fragment) (Xenopus laevis OX%3D8355);
scaffold773_size261262	maker	exon	34003	34109	.	-	.	ID=LDENT00266290:1;Parent=LDENT00266290;
scaffold773_size261262	maker	exon	48990	49574	.	-	.	ID=LDENT00266290:2;Parent=LDENT00266290;
scaffold773_size261262	maker	exon	50241	50307	.	-	.	ID=LDENT00266290:3;Parent=LDENT00266290;
scaffold773_size261262	maker	exon	50530	50610	.	-	.	ID=LDENT00266290:4;Parent=LDENT00266290;
scaffold773_size261262	maker	exon	53427	53489	.	-	.	ID=LDENT00266290:5;Parent=LDENT00266290;
scaffold773_size261262	maker	exon	53513	53566	.	-	.	ID=LDENT00266290:6;Parent=LDENT00266290;
scaffold773_size261262	maker	CDS	53513	53566	.	-	0	ID=LDENT00266290:cds;Parent=LDENT00266290;
scaffold773_size261262	maker	CDS	53427	53489	.	-	0	ID=LDENT00266290:cds;Parent=LDENT00266290;
scaffold773_size261262	maker	CDS	50530	50610	.	-	0	ID=LDENT00266290:cds;Parent=LDENT00266290;
scaffold773_size261262	maker	CDS	50241	50307	.	-	0	ID=LDENT00266290:cds;Parent=LDENT00266290;
scaffold773_size261262	maker	CDS	48990	49574	.	-	2	ID=LDENT00266290:cds;Parent=LDENT00266290;
scaffold773_size261262	maker	CDS	34003	34109	.	-	2	ID=LDENT00266290:cds;Parent=LDENT00266290;
scaffold778_size264603_88417_264603	maker	gene	806	5598	.	+	.	ID=LDENG00267150;Name=LDENG00267150;Note=Similar to KCNC3: Potassium voltage-gated channel subfamily C member 3 (Homo sapiens OX%3D9606);
scaffold778_size264603_88417_264603	maker	mRNA	806	5598	.	+	.	ID=LDENT00267150;Parent=LDENG00267150;Name=LDENT00267150;Note=Similar to KCNC3: Potassium voltage-gated channel subfamily C member 3 (Homo sapiens OX%3D9606);
scaffold778_size264603_88417_264603	maker	exon	806	1930	.	+	.	ID=LDENT00267150:1;Parent=LDENT00267150;
scaffold778_size264603_88417_264603	maker	exon	4277	4471	.	+	.	ID=LDENT00267150:2;Parent=LDENT00267150;
scaffold778_size264603_88417_264603	maker	exon	5477	5598	.	+	.	ID=LDENT00267150:3;Parent=LDENT00267150;
scaffold778_size264603_88417_264603	maker	five_prime_UTR	806	1002	.	+	.	ID=LDENT00267150:five_prime_utr;Parent=LDENT00267150;
scaffold778_size264603_88417_264603	maker	CDS	1003	1930	.	+	0	ID=LDENT00267150:cds;Parent=LDENT00267150;
scaffold778_size264603_88417_264603	maker	CDS	4277	4471	.	+	2	ID=LDENT00267150:cds;Parent=LDENT00267150;
scaffold778_size264603_88417_264603	maker	CDS	5477	5598	.	+	2	ID=LDENT00267150:cds;Parent=LDENT00267150;
scaffold778_size264603_88417_264603	maker	gene	33934	34647	.	+	.	ID=LDENG00267160;Name=LDENG00267160;Note=Similar to KCNA2: Potassium voltage-gated channel subfamily A member 2 (Oryctolagus cuniculus OX%3D9986);
scaffold778_size264603_88417_264603	maker	mRNA	33934	34647	.	+	.	ID=LDENT00267160;Parent=LDENG00267160;Name=LDENT00267160;Note=Similar to KCNA2: Potassium voltage-gated channel subfamily A member 2 (Oryctolagus cuniculus OX%3D9986);
scaffold778_size264603_88417_264603	maker	exon	33934	34647	.	+	.	ID=LDENT00267160:1;Parent=LDENT00267160;
scaffold778_size264603_88417_264603	maker	CDS	33934	34647	.	+	0	ID=LDENT00267160:cds;Parent=LDENT00267160;
scaffold778_size264603_88417_264603	maker	gene	37389	38237	.	+	.	ID=LDENG00267170;Name=LDENG00267170;Note=Similar to Kcna7: Potassium voltage-gated channel subfamily A member 7 (Mus musculus OX%3D10090);
scaffold778_size264603_88417_264603	maker	mRNA	37389	38237	.	+	.	ID=LDENT00267170;Parent=LDENG00267170;Name=LDENT00267170;Note=Similar to Kcna7: Potassium voltage-gated channel subfamily A member 7 (Mus musculus OX%3D10090);
scaffold778_size264603_88417_264603	maker	exon	37389	38237	.	+	.	ID=LDENT00267170:1;Parent=LDENT00267170;
scaffold778_size264603_88417_264603	maker	CDS	37389	38237	.	+	0	ID=LDENT00267170:cds;Parent=LDENT00267170;
scaffold778_size264603_88417_264603	maker	gene	108739	130328	.	+	.	ID=LDENG00267220;Name=LDENG00267220;Note=Similar to MYBPC2: Myosin-binding protein C%2C fast-type (Homo sapiens OX%3D9606);
scaffold778_size264603_88417_264603	maker	mRNA	108739	130328	.	+	.	ID=LDENT00267220;Parent=LDENG00267220;Name=LDENT00267220;Note=Similar to MYBPC2: Myosin-binding protein C%2C fast-type (Homo sapiens OX%3D9606);
scaffold778_size264603_88417_264603	maker	exon	108739	108852	.	+	.	ID=LDENT00267220:1;Parent=LDENT00267220;
scaffold778_size264603_88417_264603	maker	exon	113452	113469	.	+	.	ID=LDENT00267220:2;Parent=LDENT00267220;
scaffold778_size264603_88417_264603	maker	exon	120529	120597	.	+	.	ID=LDENT00267220:3;Parent=LDENT00267220;
scaffold778_size264603_88417_264603	maker	exon	120730	120878	.	+	.	ID=LDENT00267220:4;Parent=LDENT00267220;
scaffold778_size264603_88417_264603	maker	exon	120985	121102	.	+	.	ID=LDENT00267220:5;Parent=LDENT00267220;
scaffold778_size264603_88417_264603	maker	exon	121214	121262	.	+	.	ID=LDENT00267220:6;Parent=LDENT00267220;
scaffold778_size264603_88417_264603	maker	exon	121442	121501	.	+	.	ID=LDENT00267220:7;Parent=LDENT00267220;
scaffold778_size264603_88417_264603	maker	exon	121588	121751	.	+	.	ID=LDENT00267220:8;Parent=LDENT00267220;
scaffold778_size264603_88417_264603	maker	exon	121985	122117	.	+	.	ID=LDENT00267220:9;Parent=LDENT00267220;
scaffold778_size264603_88417_264603	maker	exon	123770	123894	.	+	.	ID=LDENT00267220:10;Parent=LDENT00267220;
scaffold778_size264603_88417_264603	maker	exon	123999	124104	.	+	.	ID=LDENT00267220:11;Parent=LDENT00267220;
scaffold778_size264603_88417_264603	maker	exon	124607	124776	.	+	.	ID=LDENT00267220:12;Parent=LDENT00267220;
scaffold778_size264603_88417_264603	maker	exon	124892	125057	.	+	.	ID=LDENT00267220:13;Parent=LDENT00267220;
scaffold778_size264603_88417_264603	maker	exon	125173	125279	.	+	.	ID=LDENT00267220:14;Parent=LDENT00267220;
scaffold778_size264603_88417_264603	maker	exon	125376	125405	.	+	.	ID=LDENT00267220:15;Parent=LDENT00267220;
scaffold778_size264603_88417_264603	maker	exon	125509	125651	.	+	.	ID=LDENT00267220:16;Parent=LDENT00267220;
scaffold778_size264603_88417_264603	maker	exon	125763	125922	.	+	.	ID=LDENT00267220:17;Parent=LDENT00267220;
scaffold778_size264603_88417_264603	maker	exon	126009	126113	.	+	.	ID=LDENT00267220:18;Parent=LDENT00267220;
scaffold778_size264603_88417_264603	maker	exon	126213	126401	.	+	.	ID=LDENT00267220:19;Parent=LDENT00267220;
scaffold778_size264603_88417_264603	maker	exon	126502	126636	.	+	.	ID=LDENT00267220:20;Parent=LDENT00267220;
scaffold778_size264603_88417_264603	maker	exon	126761	126928	.	+	.	ID=LDENT00267220:21;Parent=LDENT00267220;
scaffold778_size264603_88417_264603	maker	exon	127464	127552	.	+	.	ID=LDENT00267220:22;Parent=LDENT00267220;
scaffold778_size264603_88417_264603	maker	exon	127986	128181	.	+	.	ID=LDENT00267220:23;Parent=LDENT00267220;
scaffold778_size264603_88417_264603	maker	exon	128367	128506	.	+	.	ID=LDENT00267220:24;Parent=LDENT00267220;
scaffold778_size264603_88417_264603	maker	exon	129148	129307	.	+	.	ID=LDENT00267220:25;Parent=LDENT00267220;
scaffold778_size264603_88417_264603	maker	exon	129458	129594	.	+	.	ID=LDENT00267220:26;Parent=LDENT00267220;
scaffold778_size264603_88417_264603	maker	exon	129875	130061	.	+	.	ID=LDENT00267220:27;Parent=LDENT00267220;
scaffold778_size264603_88417_264603	maker	exon	130188	130328	.	+	.	ID=LDENT00267220:28;Parent=LDENT00267220;
scaffold778_size264603_88417_264603	maker	exon	114649	114672	.	+	.	ID=LDENT00267220:29;Parent=LDENT00267220;
scaffold778_size264603_88417_264603	maker	exon	114789	114809	.	+	.	ID=LDENT00267220:30;Parent=LDENT00267220;
scaffold778_size264603_88417_264603	maker	five_prime_UTR	108739	108839	.	+	.	ID=LDENT00267220:five_prime_utr;Parent=LDENT00267220;
scaffold778_size264603_88417_264603	maker	CDS	108840	108852	.	+	0	ID=LDENT00267220:cds;Parent=LDENT00267220;
scaffold778_size264603_88417_264603	maker	CDS	113452	113469	.	+	2	ID=LDENT00267220:cds;Parent=LDENT00267220;
scaffold778_size264603_88417_264603	maker	CDS	114649	114672	.	+	2	ID=LDENT00267220:cds;Parent=LDENT00267220;
scaffold778_size264603_88417_264603	maker	CDS	114789	114809	.	+	2	ID=LDENT00267220:cds;Parent=LDENT00267220;
scaffold778_size264603_88417_264603	maker	CDS	120529	120597	.	+	2	ID=LDENT00267220:cds;Parent=LDENT00267220;
scaffold778_size264603_88417_264603	maker	CDS	120730	120878	.	+	2	ID=LDENT00267220:cds;Parent=LDENT00267220;
scaffold778_size264603_88417_264603	maker	CDS	120985	121102	.	+	0	ID=LDENT00267220:cds;Parent=LDENT00267220;
scaffold778_size264603_88417_264603	maker	CDS	121214	121262	.	+	2	ID=LDENT00267220:cds;Parent=LDENT00267220;
scaffold778_size264603_88417_264603	maker	CDS	121442	121501	.	+	1	ID=LDENT00267220:cds;Parent=LDENT00267220;
scaffold778_size264603_88417_264603	maker	CDS	121588	121751	.	+	1	ID=LDENT00267220:cds;Parent=LDENT00267220;
scaffold778_size264603_88417_264603	maker	CDS	121985	122117	.	+	2	ID=LDENT00267220:cds;Parent=LDENT00267220;
scaffold778_size264603_88417_264603	maker	CDS	123770	123894	.	+	1	ID=LDENT00267220:cds;Parent=LDENT00267220;
scaffold778_size264603_88417_264603	maker	CDS	123999	124104	.	+	2	ID=LDENT00267220:cds;Parent=LDENT00267220;
scaffold778_size264603_88417_264603	maker	CDS	124607	124776	.	+	1	ID=LDENT00267220:cds;Parent=LDENT00267220;
scaffold778_size264603_88417_264603	maker	CDS	124892	125057	.	+	2	ID=LDENT00267220:cds;Parent=LDENT00267220;
scaffold778_size264603_88417_264603	maker	CDS	125173	125279	.	+	1	ID=LDENT00267220:cds;Parent=LDENT00267220;
scaffold778_size264603_88417_264603	maker	CDS	125376	125405	.	+	2	ID=LDENT00267220:cds;Parent=LDENT00267220;
scaffold778_size264603_88417_264603	maker	CDS	125509	125651	.	+	2	ID=LDENT00267220:cds;Parent=LDENT00267220;
scaffold778_size264603_88417_264603	maker	CDS	125763	125922	.	+	0	ID=LDENT00267220:cds;Parent=LDENT00267220;
scaffold778_size264603_88417_264603	maker	CDS	126009	126113	.	+	2	ID=LDENT00267220:cds;Parent=LDENT00267220;
scaffold778_size264603_88417_264603	maker	CDS	126213	126401	.	+	2	ID=LDENT00267220:cds;Parent=LDENT00267220;
scaffold778_size264603_88417_264603	maker	CDS	126502	126636	.	+	2	ID=LDENT00267220:cds;Parent=LDENT00267220;
scaffold778_size264603_88417_264603	maker	CDS	126761	126928	.	+	2	ID=LDENT00267220:cds;Parent=LDENT00267220;
scaffold778_size264603_88417_264603	maker	CDS	127464	127552	.	+	2	ID=LDENT00267220:cds;Parent=LDENT00267220;
scaffold778_size264603_88417_264603	maker	CDS	127986	128181	.	+	0	ID=LDENT00267220:cds;Parent=LDENT00267220;
scaffold778_size264603_88417_264603	maker	CDS	128367	128506	.	+	2	ID=LDENT00267220:cds;Parent=LDENT00267220;
scaffold778_size264603_88417_264603	maker	CDS	129148	129307	.	+	0	ID=LDENT00267220:cds;Parent=LDENT00267220;
scaffold778_size264603_88417_264603	maker	CDS	129458	129594	.	+	2	ID=LDENT00267220:cds;Parent=LDENT00267220;
scaffold778_size264603_88417_264603	maker	CDS	129875	130061	.	+	0	ID=LDENT00267220:cds;Parent=LDENT00267220;
scaffold778_size264603_88417_264603	maker	CDS	130188	130213	.	+	2	ID=LDENT00267220:cds;Parent=LDENT00267220;
scaffold778_size264603_88417_264603	maker	three_prime_UTR	130214	130328	.	+	.	ID=LDENT00267220:three_prime_utr;Parent=LDENT00267220;
scaffold778_size264603_88417_264603	maker	gene	40904	41889	.	-	.	ID=LDENG00267180;Name=LDENG00267180;Note=Similar to Fgf21: Fibroblast growth factor 21 (Mus musculus OX%3D10090);
scaffold778_size264603_88417_264603	maker	mRNA	40904	41889	.	-	.	ID=LDENT00267180;Parent=LDENG00267180;Name=LDENT00267180;Note=Similar to Fgf21: Fibroblast growth factor 21 (Mus musculus OX%3D10090);
scaffold778_size264603_88417_264603	maker	exon	40904	41191	.	-	.	ID=LDENT00267180:1;Parent=LDENT00267180;
scaffold778_size264603_88417_264603	maker	exon	41274	41377	.	-	.	ID=LDENT00267180:2;Parent=LDENT00267180;
scaffold778_size264603_88417_264603	maker	exon	41574	41651	.	-	.	ID=LDENT00267180:3;Parent=LDENT00267180;
scaffold778_size264603_88417_264603	maker	exon	41760	41889	.	-	.	ID=LDENT00267180:4;Parent=LDENT00267180;
scaffold778_size264603_88417_264603	maker	CDS	41760	41889	.	-	0	ID=LDENT00267180:cds;Parent=LDENT00267180;
scaffold778_size264603_88417_264603	maker	CDS	41574	41651	.	-	2	ID=LDENT00267180:cds;Parent=LDENT00267180;
scaffold778_size264603_88417_264603	maker	CDS	41274	41377	.	-	2	ID=LDENT00267180:cds;Parent=LDENT00267180;
scaffold778_size264603_88417_264603	maker	CDS	40904	41191	.	-	0	ID=LDENT00267180:cds;Parent=LDENT00267180;
scaffold778_size264603_88417_264603	maker	gene	44632	70415	.	-	.	ID=LDENG00267190;Name=LDENG00267190;Note=Similar to Ppfia3: Liprin-alpha-3 (Mus musculus OX%3D10090);
scaffold778_size264603_88417_264603	maker	mRNA	44632	70415	.	-	.	ID=LDENT00267190;Parent=LDENG00267190;Name=LDENT00267190;Note=Similar to Ppfia3: Liprin-alpha-3 (Mus musculus OX%3D10090);
scaffold778_size264603_88417_264603	maker	exon	44632	45675	.	-	.	ID=LDENT00267190:1;Parent=LDENT00267190;
scaffold778_size264603_88417_264603	maker	exon	45800	45807	.	-	.	ID=LDENT00267190:2;Parent=LDENT00267190;
scaffold778_size264603_88417_264603	maker	exon	45860	45868	.	-	.	ID=LDENT00267190:3;Parent=LDENT00267190;
scaffold778_size264603_88417_264603	maker	exon	46931	47093	.	-	.	ID=LDENT00267190:4;Parent=LDENT00267190;
scaffold778_size264603_88417_264603	maker	exon	47545	47613	.	-	.	ID=LDENT00267190:5;Parent=LDENT00267190;
scaffold778_size264603_88417_264603	maker	exon	47780	47955	.	-	.	ID=LDENT00267190:6;Parent=LDENT00267190;
scaffold778_size264603_88417_264603	maker	exon	48812	48909	.	-	.	ID=LDENT00267190:7;Parent=LDENT00267190;
scaffold778_size264603_88417_264603	maker	exon	49038	49213	.	-	.	ID=LDENT00267190:8;Parent=LDENT00267190;
scaffold778_size264603_88417_264603	maker	exon	49303	49329	.	-	.	ID=LDENT00267190:9;Parent=LDENT00267190;
scaffold778_size264603_88417_264603	maker	exon	49694	49756	.	-	.	ID=LDENT00267190:10;Parent=LDENT00267190;
scaffold778_size264603_88417_264603	maker	exon	49842	50042	.	-	.	ID=LDENT00267190:11;Parent=LDENT00267190;
scaffold778_size264603_88417_264603	maker	exon	50670	50751	.	-	.	ID=LDENT00267190:12;Parent=LDENT00267190;
scaffold778_size264603_88417_264603	maker	exon	51288	51384	.	-	.	ID=LDENT00267190:13;Parent=LDENT00267190;
scaffold778_size264603_88417_264603	maker	exon	51503	51651	.	-	.	ID=LDENT00267190:14;Parent=LDENT00267190;
scaffold778_size264603_88417_264603	maker	exon	51757	51896	.	-	.	ID=LDENT00267190:15;Parent=LDENT00267190;
scaffold778_size264603_88417_264603	maker	exon	52084	52099	.	-	.	ID=LDENT00267190:16;Parent=LDENT00267190;
scaffold778_size264603_88417_264603	maker	exon	52207	52455	.	-	.	ID=LDENT00267190:17;Parent=LDENT00267190;
scaffold778_size264603_88417_264603	maker	exon	52541	52734	.	-	.	ID=LDENT00267190:18;Parent=LDENT00267190;
scaffold778_size264603_88417_264603	maker	exon	52925	53111	.	-	.	ID=LDENT00267190:19;Parent=LDENT00267190;
scaffold778_size264603_88417_264603	maker	exon	53389	53468	.	-	.	ID=LDENT00267190:20;Parent=LDENT00267190;
scaffold778_size264603_88417_264603	maker	exon	53796	53858	.	-	.	ID=LDENT00267190:21;Parent=LDENT00267190;
scaffold778_size264603_88417_264603	maker	exon	54037	54168	.	-	.	ID=LDENT00267190:22;Parent=LDENT00267190;
scaffold778_size264603_88417_264603	maker	exon	54265	54348	.	-	.	ID=LDENT00267190:23;Parent=LDENT00267190;
scaffold778_size264603_88417_264603	maker	exon	55330	55464	.	-	.	ID=LDENT00267190:24;Parent=LDENT00267190;
scaffold778_size264603_88417_264603	maker	exon	55633	55726	.	-	.	ID=LDENT00267190:25;Parent=LDENT00267190;
scaffold778_size264603_88417_264603	maker	exon	56095	56147	.	-	.	ID=LDENT00267190:26;Parent=LDENT00267190;
scaffold778_size264603_88417_264603	maker	exon	56503	56595	.	-	.	ID=LDENT00267190:27;Parent=LDENT00267190;
scaffold778_size264603_88417_264603	maker	exon	58012	58140	.	-	.	ID=LDENT00267190:28;Parent=LDENT00267190;
scaffold778_size264603_88417_264603	maker	exon	58359	58418	.	-	.	ID=LDENT00267190:29;Parent=LDENT00267190;
scaffold778_size264603_88417_264603	maker	exon	58527	58601	.	-	.	ID=LDENT00267190:30;Parent=LDENT00267190;
scaffold778_size264603_88417_264603	maker	exon	59606	59770	.	-	.	ID=LDENT00267190:31;Parent=LDENT00267190;
scaffold778_size264603_88417_264603	maker	exon	60285	60386	.	-	.	ID=LDENT00267190:32;Parent=LDENT00267190;
scaffold778_size264603_88417_264603	maker	exon	64346	65082	.	-	.	ID=LDENT00267190:33;Parent=LDENT00267190;
scaffold778_size264603_88417_264603	maker	exon	70186	70415	.	-	.	ID=LDENT00267190:34;Parent=LDENT00267190;
scaffold778_size264603_88417_264603	maker	five_prime_UTR	70186	70415	.	-	.	ID=LDENT00267190:five_prime_utr;Parent=LDENT00267190;
scaffold778_size264603_88417_264603	maker	five_prime_UTR	64685	65082	.	-	.	ID=LDENT00267190:five_prime_utr;Parent=LDENT00267190;
scaffold778_size264603_88417_264603	maker	CDS	64346	64684	.	-	0	ID=LDENT00267190:cds;Parent=LDENT00267190;
scaffold778_size264603_88417_264603	maker	CDS	60285	60386	.	-	0	ID=LDENT00267190:cds;Parent=LDENT00267190;
scaffold778_size264603_88417_264603	maker	CDS	59606	59770	.	-	0	ID=LDENT00267190:cds;Parent=LDENT00267190;
scaffold778_size264603_88417_264603	maker	CDS	58527	58601	.	-	0	ID=LDENT00267190:cds;Parent=LDENT00267190;
scaffold778_size264603_88417_264603	maker	CDS	58359	58418	.	-	0	ID=LDENT00267190:cds;Parent=LDENT00267190;
scaffold778_size264603_88417_264603	maker	CDS	58012	58140	.	-	0	ID=LDENT00267190:cds;Parent=LDENT00267190;
scaffold778_size264603_88417_264603	maker	CDS	56503	56595	.	-	0	ID=LDENT00267190:cds;Parent=LDENT00267190;
scaffold778_size264603_88417_264603	maker	CDS	56095	56147	.	-	0	ID=LDENT00267190:cds;Parent=LDENT00267190;
scaffold778_size264603_88417_264603	maker	CDS	55633	55726	.	-	1	ID=LDENT00267190:cds;Parent=LDENT00267190;
scaffold778_size264603_88417_264603	maker	CDS	55330	55464	.	-	0	ID=LDENT00267190:cds;Parent=LDENT00267190;
scaffold778_size264603_88417_264603	maker	CDS	54265	54348	.	-	0	ID=LDENT00267190:cds;Parent=LDENT00267190;
scaffold778_size264603_88417_264603	maker	CDS	54037	54168	.	-	0	ID=LDENT00267190:cds;Parent=LDENT00267190;
scaffold778_size264603_88417_264603	maker	CDS	53796	53858	.	-	0	ID=LDENT00267190:cds;Parent=LDENT00267190;
scaffold778_size264603_88417_264603	maker	CDS	53389	53468	.	-	0	ID=LDENT00267190:cds;Parent=LDENT00267190;
scaffold778_size264603_88417_264603	maker	CDS	52925	53111	.	-	1	ID=LDENT00267190:cds;Parent=LDENT00267190;
scaffold778_size264603_88417_264603	maker	CDS	52541	52734	.	-	0	ID=LDENT00267190:cds;Parent=LDENT00267190;
scaffold778_size264603_88417_264603	maker	CDS	52207	52455	.	-	1	ID=LDENT00267190:cds;Parent=LDENT00267190;
scaffold778_size264603_88417_264603	maker	CDS	52084	52099	.	-	1	ID=LDENT00267190:cds;Parent=LDENT00267190;
scaffold778_size264603_88417_264603	maker	CDS	51757	51896	.	-	0	ID=LDENT00267190:cds;Parent=LDENT00267190;
scaffold778_size264603_88417_264603	maker	CDS	51503	51651	.	-	1	ID=LDENT00267190:cds;Parent=LDENT00267190;
scaffold778_size264603_88417_264603	maker	CDS	51288	51384	.	-	2	ID=LDENT00267190:cds;Parent=LDENT00267190;
scaffold778_size264603_88417_264603	maker	CDS	50670	50751	.	-	1	ID=LDENT00267190:cds;Parent=LDENT00267190;
scaffold778_size264603_88417_264603	maker	CDS	49842	50042	.	-	0	ID=LDENT00267190:cds;Parent=LDENT00267190;
scaffold778_size264603_88417_264603	maker	CDS	49694	49756	.	-	0	ID=LDENT00267190:cds;Parent=LDENT00267190;
scaffold778_size264603_88417_264603	maker	CDS	49303	49329	.	-	0	ID=LDENT00267190:cds;Parent=LDENT00267190;
scaffold778_size264603_88417_264603	maker	CDS	49038	49213	.	-	0	ID=LDENT00267190:cds;Parent=LDENT00267190;
scaffold778_size264603_88417_264603	maker	CDS	48812	48909	.	-	1	ID=LDENT00267190:cds;Parent=LDENT00267190;
scaffold778_size264603_88417_264603	maker	CDS	47780	47955	.	-	2	ID=LDENT00267190:cds;Parent=LDENT00267190;
scaffold778_size264603_88417_264603	maker	CDS	47545	47613	.	-	0	ID=LDENT00267190:cds;Parent=LDENT00267190;
scaffold778_size264603_88417_264603	maker	CDS	46931	47093	.	-	0	ID=LDENT00267190:cds;Parent=LDENT00267190;
scaffold778_size264603_88417_264603	maker	CDS	45860	45868	.	-	2	ID=LDENT00267190:cds;Parent=LDENT00267190;
scaffold778_size264603_88417_264603	maker	CDS	45800	45807	.	-	2	ID=LDENT00267190:cds;Parent=LDENT00267190;
scaffold778_size264603_88417_264603	maker	CDS	45565	45675	.	-	0	ID=LDENT00267190:cds;Parent=LDENT00267190;
scaffold778_size264603_88417_264603	maker	three_prime_UTR	44632	45564	.	-	.	ID=LDENT00267190:three_prime_utr;Parent=LDENT00267190;
scaffold778_size264603_88417_264603	maker	gene	71491	84850	.	-	.	ID=LDENG00267200;Name=LDENG00267200;Note=Similar to Plekha4: Pleckstrin homology domain-containing family A member 4 (Rattus norvegicus OX%3D10116);
scaffold778_size264603_88417_264603	maker	mRNA	71491	84850	.	-	.	ID=LDENT00267200;Parent=LDENG00267200;Name=LDENT00267200;Note=Similar to Plekha4: Pleckstrin homology domain-containing family A member 4 (Rattus norvegicus OX%3D10116);
scaffold778_size264603_88417_264603	maker	exon	71491	73889	.	-	.	ID=LDENT00267200:1;Parent=LDENT00267200;
scaffold778_size264603_88417_264603	maker	exon	74000	74124	.	-	.	ID=LDENT00267200:2;Parent=LDENT00267200;
scaffold778_size264603_88417_264603	maker	exon	74318	74439	.	-	.	ID=LDENT00267200:3;Parent=LDENT00267200;
scaffold778_size264603_88417_264603	maker	exon	74673	75065	.	-	.	ID=LDENT00267200:4;Parent=LDENT00267200;
scaffold778_size264603_88417_264603	maker	exon	75155	75292	.	-	.	ID=LDENT00267200:5;Parent=LDENT00267200;
scaffold778_size264603_88417_264603	maker	exon	75752	75807	.	-	.	ID=LDENT00267200:6;Parent=LDENT00267200;
scaffold778_size264603_88417_264603	maker	exon	76077	76167	.	-	.	ID=LDENT00267200:7;Parent=LDENT00267200;
scaffold778_size264603_88417_264603	maker	exon	76256	76357	.	-	.	ID=LDENT00267200:8;Parent=LDENT00267200;
scaffold778_size264603_88417_264603	maker	exon	76513	76598	.	-	.	ID=LDENT00267200:9;Parent=LDENT00267200;
scaffold778_size264603_88417_264603	maker	exon	77058	77166	.	-	.	ID=LDENT00267200:10;Parent=LDENT00267200;
scaffold778_size264603_88417_264603	maker	exon	77395	77493	.	-	.	ID=LDENT00267200:11;Parent=LDENT00267200;
scaffold778_size264603_88417_264603	maker	exon	77657	77809	.	-	.	ID=LDENT00267200:12;Parent=LDENT00267200;
scaffold778_size264603_88417_264603	maker	exon	77931	78011	.	-	.	ID=LDENT00267200:13;Parent=LDENT00267200;
scaffold778_size264603_88417_264603	maker	exon	78123	78182	.	-	.	ID=LDENT00267200:14;Parent=LDENT00267200;
scaffold778_size264603_88417_264603	maker	exon	78930	79076	.	-	.	ID=LDENT00267200:15;Parent=LDENT00267200;
scaffold778_size264603_88417_264603	maker	exon	79187	79246	.	-	.	ID=LDENT00267200:16;Parent=LDENT00267200;
scaffold778_size264603_88417_264603	maker	exon	79730	80039	.	-	.	ID=LDENT00267200:17;Parent=LDENT00267200;
scaffold778_size264603_88417_264603	maker	exon	80131	80334	.	-	.	ID=LDENT00267200:18;Parent=LDENT00267200;
scaffold778_size264603_88417_264603	maker	exon	80427	80542	.	-	.	ID=LDENT00267200:19;Parent=LDENT00267200;
scaffold778_size264603_88417_264603	maker	exon	81122	81222	.	-	.	ID=LDENT00267200:20;Parent=LDENT00267200;
scaffold778_size264603_88417_264603	maker	exon	81334	81406	.	-	.	ID=LDENT00267200:21;Parent=LDENT00267200;
scaffold778_size264603_88417_264603	maker	exon	81561	81659	.	-	.	ID=LDENT00267200:22;Parent=LDENT00267200;
scaffold778_size264603_88417_264603	maker	exon	81779	81848	.	-	.	ID=LDENT00267200:23;Parent=LDENT00267200;
scaffold778_size264603_88417_264603	maker	exon	84572	84850	.	-	.	ID=LDENT00267200:24;Parent=LDENT00267200;
scaffold778_size264603_88417_264603	maker	five_prime_UTR	84613	84850	.	-	.	ID=LDENT00267200:five_prime_utr;Parent=LDENT00267200;
scaffold778_size264603_88417_264603	maker	CDS	84572	84612	.	-	0	ID=LDENT00267200:cds;Parent=LDENT00267200;
scaffold778_size264603_88417_264603	maker	CDS	81779	81848	.	-	1	ID=LDENT00267200:cds;Parent=LDENT00267200;
scaffold778_size264603_88417_264603	maker	CDS	81561	81659	.	-	0	ID=LDENT00267200:cds;Parent=LDENT00267200;
scaffold778_size264603_88417_264603	maker	CDS	81334	81406	.	-	0	ID=LDENT00267200:cds;Parent=LDENT00267200;
scaffold778_size264603_88417_264603	maker	CDS	81122	81222	.	-	2	ID=LDENT00267200:cds;Parent=LDENT00267200;
scaffold778_size264603_88417_264603	maker	CDS	80427	80542	.	-	0	ID=LDENT00267200:cds;Parent=LDENT00267200;
scaffold778_size264603_88417_264603	maker	CDS	80131	80334	.	-	1	ID=LDENT00267200:cds;Parent=LDENT00267200;
scaffold778_size264603_88417_264603	maker	CDS	79730	80039	.	-	1	ID=LDENT00267200:cds;Parent=LDENT00267200;
scaffold778_size264603_88417_264603	maker	CDS	79187	79246	.	-	0	ID=LDENT00267200:cds;Parent=LDENT00267200;
scaffold778_size264603_88417_264603	maker	CDS	78930	79076	.	-	0	ID=LDENT00267200:cds;Parent=LDENT00267200;
scaffold778_size264603_88417_264603	maker	CDS	78123	78182	.	-	0	ID=LDENT00267200:cds;Parent=LDENT00267200;
scaffold778_size264603_88417_264603	maker	CDS	77931	78011	.	-	0	ID=LDENT00267200:cds;Parent=LDENT00267200;
scaffold778_size264603_88417_264603	maker	CDS	77657	77809	.	-	0	ID=LDENT00267200:cds;Parent=LDENT00267200;
scaffold778_size264603_88417_264603	maker	CDS	77395	77493	.	-	0	ID=LDENT00267200:cds;Parent=LDENT00267200;
scaffold778_size264603_88417_264603	maker	CDS	77058	77166	.	-	0	ID=LDENT00267200:cds;Parent=LDENT00267200;
scaffold778_size264603_88417_264603	maker	CDS	76513	76598	.	-	2	ID=LDENT00267200:cds;Parent=LDENT00267200;
scaffold778_size264603_88417_264603	maker	CDS	76256	76357	.	-	0	ID=LDENT00267200:cds;Parent=LDENT00267200;
scaffold778_size264603_88417_264603	maker	CDS	76077	76167	.	-	0	ID=LDENT00267200:cds;Parent=LDENT00267200;
scaffold778_size264603_88417_264603	maker	CDS	75752	75807	.	-	2	ID=LDENT00267200:cds;Parent=LDENT00267200;
scaffold778_size264603_88417_264603	maker	CDS	75155	75292	.	-	0	ID=LDENT00267200:cds;Parent=LDENT00267200;
scaffold778_size264603_88417_264603	maker	CDS	74673	75065	.	-	0	ID=LDENT00267200:cds;Parent=LDENT00267200;
scaffold778_size264603_88417_264603	maker	CDS	74318	74439	.	-	0	ID=LDENT00267200:cds;Parent=LDENT00267200;
scaffold778_size264603_88417_264603	maker	CDS	74000	74124	.	-	1	ID=LDENT00267200:cds;Parent=LDENT00267200;
scaffold778_size264603_88417_264603	maker	CDS	72691	73889	.	-	2	ID=LDENT00267200:cds;Parent=LDENT00267200;
scaffold778_size264603_88417_264603	maker	three_prime_UTR	71491	72690	.	-	.	ID=LDENT00267200:three_prime_utr;Parent=LDENT00267200;
scaffold778_size264603_88417_264603	maker	gene	92949	93293	.	-	.	ID=LDENG00267210;Name=LDENG00267210;Note=Similar to TRIM16L: Tripartite motif-containing protein 16-like protein (Homo sapiens OX%3D9606);
scaffold778_size264603_88417_264603	maker	mRNA	92949	93293	.	-	.	ID=LDENT00267210;Parent=LDENG00267210;Name=LDENT00267210;Note=Similar to TRIM16L: Tripartite motif-containing protein 16-like protein (Homo sapiens OX%3D9606);
scaffold778_size264603_88417_264603	maker	exon	92949	93293	.	-	.	ID=LDENT00267210:1;Parent=LDENT00267210;
scaffold778_size264603_88417_264603	maker	CDS	92949	93293	.	-	0	ID=LDENT00267210:cds;Parent=LDENT00267210;
scaffold778_size264603_88417_264603	maker	gene	130546	140480	.	-	.	ID=LDENG00267230;Name=LDENG00267230;Note=Similar to acp4: Testicular acid phosphatase homolog (Xenopus laevis OX%3D8355);
scaffold778_size264603_88417_264603	maker	mRNA	130546	140480	.	-	.	ID=LDENT00267230;Parent=LDENG00267230;Name=LDENT00267230;Note=Similar to acp4: Testicular acid phosphatase homolog (Xenopus laevis OX%3D8355);
scaffold778_size264603_88417_264603	maker	exon	130546	130721	.	-	.	ID=LDENT00267230:1;Parent=LDENT00267230;
scaffold778_size264603_88417_264603	maker	exon	130881	131062	.	-	.	ID=LDENT00267230:2;Parent=LDENT00267230;
scaffold778_size264603_88417_264603	maker	exon	131170	131276	.	-	.	ID=LDENT00267230:3;Parent=LDENT00267230;
scaffold778_size264603_88417_264603	maker	exon	131430	131512	.	-	.	ID=LDENT00267230:4;Parent=LDENT00267230;
scaffold778_size264603_88417_264603	maker	exon	131790	131922	.	-	.	ID=LDENT00267230:5;Parent=LDENT00267230;
scaffold778_size264603_88417_264603	maker	exon	132338	132433	.	-	.	ID=LDENT00267230:6;Parent=LDENT00267230;
scaffold778_size264603_88417_264603	maker	exon	133624	133722	.	-	.	ID=LDENT00267230:7;Parent=LDENT00267230;
scaffold778_size264603_88417_264603	maker	exon	133942	134097	.	-	.	ID=LDENT00267230:8;Parent=LDENT00267230;
scaffold778_size264603_88417_264603	maker	exon	136620	136706	.	-	.	ID=LDENT00267230:9;Parent=LDENT00267230;
scaffold778_size264603_88417_264603	maker	exon	137234	137329	.	-	.	ID=LDENT00267230:10;Parent=LDENT00267230;
scaffold778_size264603_88417_264603	maker	exon	138958	139087	.	-	.	ID=LDENT00267230:11;Parent=LDENT00267230;
scaffold778_size264603_88417_264603	maker	exon	140358	140480	.	-	.	ID=LDENT00267230:12;Parent=LDENT00267230;
scaffold778_size264603_88417_264603	maker	five_prime_UTR	140358	140480	.	-	.	ID=LDENT00267230:five_prime_utr;Parent=LDENT00267230;
scaffold778_size264603_88417_264603	maker	five_prime_UTR	139048	139087	.	-	.	ID=LDENT00267230:five_prime_utr;Parent=LDENT00267230;
scaffold778_size264603_88417_264603	maker	CDS	138958	139047	.	-	0	ID=LDENT00267230:cds;Parent=LDENT00267230;
scaffold778_size264603_88417_264603	maker	CDS	137234	137329	.	-	0	ID=LDENT00267230:cds;Parent=LDENT00267230;
scaffold778_size264603_88417_264603	maker	CDS	136620	136706	.	-	0	ID=LDENT00267230:cds;Parent=LDENT00267230;
scaffold778_size264603_88417_264603	maker	CDS	133942	134097	.	-	0	ID=LDENT00267230:cds;Parent=LDENT00267230;
scaffold778_size264603_88417_264603	maker	CDS	133624	133722	.	-	0	ID=LDENT00267230:cds;Parent=LDENT00267230;
scaffold778_size264603_88417_264603	maker	CDS	132338	132433	.	-	0	ID=LDENT00267230:cds;Parent=LDENT00267230;
scaffold778_size264603_88417_264603	maker	CDS	131790	131922	.	-	0	ID=LDENT00267230:cds;Parent=LDENT00267230;
scaffold778_size264603_88417_264603	maker	CDS	131430	131512	.	-	2	ID=LDENT00267230:cds;Parent=LDENT00267230;
scaffold778_size264603_88417_264603	maker	CDS	131170	131276	.	-	0	ID=LDENT00267230:cds;Parent=LDENT00267230;
scaffold778_size264603_88417_264603	maker	CDS	130881	131062	.	-	1	ID=LDENT00267230:cds;Parent=LDENT00267230;
scaffold778_size264603_88417_264603	maker	CDS	130546	130721	.	-	2	ID=LDENT00267230:cds;Parent=LDENT00267230;
scaffold778_size264603_88417_264603	maker	gene	145810	154110	.	-	.	ID=LDENG00267240;Name=LDENG00267240;Note=Similar to LRRC4B: Leucine-rich repeat-containing protein 4B (Homo sapiens OX%3D9606);
scaffold778_size264603_88417_264603	maker	mRNA	145810	154110	.	-	.	ID=LDENT00267240;Parent=LDENG00267240;Name=LDENT00267240;Note=Similar to LRRC4B: Leucine-rich repeat-containing protein 4B (Homo sapiens OX%3D9606);
scaffold778_size264603_88417_264603	maker	exon	145810	145854	.	-	.	ID=LDENT00267240:1;Parent=LDENT00267240;
scaffold778_size264603_88417_264603	maker	exon	148816	149471	.	-	.	ID=LDENT00267240:2;Parent=LDENT00267240;
scaffold778_size264603_88417_264603	maker	exon	151216	153754	.	-	.	ID=LDENT00267240:3;Parent=LDENT00267240;
scaffold778_size264603_88417_264603	maker	exon	153868	154110	.	-	.	ID=LDENT00267240:4;Parent=LDENT00267240;
scaffold778_size264603_88417_264603	maker	CDS	153868	154110	.	-	0	ID=LDENT00267240:cds;Parent=LDENT00267240;
scaffold778_size264603_88417_264603	maker	CDS	151763	153754	.	-	0	ID=LDENT00267240:cds;Parent=LDENT00267240;
scaffold778_size264603_88417_264603	maker	three_prime_UTR	151216	151762	.	-	.	ID=LDENT00267240:three_prime_utr;Parent=LDENT00267240;
scaffold778_size264603_88417_264603	maker	three_prime_UTR	148816	149471	.	-	.	ID=LDENT00267240:three_prime_utr;Parent=LDENT00267240;
scaffold778_size264603_88417_264603	maker	three_prime_UTR	145810	145854	.	-	.	ID=LDENT00267240:three_prime_utr;Parent=LDENT00267240;
scaffold778_size264603_88417_264603	maker	gene	154406	158482	.	-	.	ID=LDENG00267250;Name=LDENG00267250;Note=Protein of unknown function;
scaffold778_size264603_88417_264603	maker	mRNA	154406	158482	.	-	.	ID=LDENT00267250;Parent=LDENG00267250;Name=LDENT00267250;Note=Protein of unknown function;
scaffold778_size264603_88417_264603	maker	exon	154406	154460	.	-	.	ID=LDENT00267250:1;Parent=LDENT00267250;
scaffold778_size264603_88417_264603	maker	exon	158089	158198	.	-	.	ID=LDENT00267250:2;Parent=LDENT00267250;
scaffold778_size264603_88417_264603	maker	exon	158444	158482	.	-	.	ID=LDENT00267250:3;Parent=LDENT00267250;
scaffold778_size264603_88417_264603	maker	CDS	158444	158482	.	-	0	ID=LDENT00267250:cds;Parent=LDENT00267250;
scaffold778_size264603_88417_264603	maker	CDS	158089	158198	.	-	0	ID=LDENT00267250:cds;Parent=LDENT00267250;
scaffold778_size264603_88417_264603	maker	CDS	154406	154460	.	-	1	ID=LDENT00267250:cds;Parent=LDENT00267250;
scaffold778_size264603_88417_264603	maker	gene	166926	171096	.	-	.	ID=LDENG00267260;Name=LDENG00267260;Note=Protein of unknown function;
scaffold778_size264603_88417_264603	maker	mRNA	166926	171096	.	-	.	ID=LDENT00267260;Parent=LDENG00267260;Name=LDENT00267260;Note=Protein of unknown function;
scaffold778_size264603_88417_264603	maker	exon	166926	167526	.	-	.	ID=LDENT00267260:1;Parent=LDENT00267260;
scaffold778_size264603_88417_264603	maker	exon	167707	167894	.	-	.	ID=LDENT00267260:2;Parent=LDENT00267260;
scaffold778_size264603_88417_264603	maker	exon	169797	169994	.	-	.	ID=LDENT00267260:3;Parent=LDENT00267260;
scaffold778_size264603_88417_264603	maker	exon	170981	171096	.	-	.	ID=LDENT00267260:4;Parent=LDENT00267260;
scaffold778_size264603_88417_264603	maker	five_prime_UTR	170981	171096	.	-	.	ID=LDENT00267260:five_prime_utr;Parent=LDENT00267260;
scaffold778_size264603_88417_264603	maker	five_prime_UTR	169984	169994	.	-	.	ID=LDENT00267260:five_prime_utr;Parent=LDENT00267260;
scaffold778_size264603_88417_264603	maker	CDS	169797	169983	.	-	0	ID=LDENT00267260:cds;Parent=LDENT00267260;
scaffold778_size264603_88417_264603	maker	CDS	167707	167894	.	-	2	ID=LDENT00267260:cds;Parent=LDENT00267260;
scaffold778_size264603_88417_264603	maker	CDS	167482	167526	.	-	0	ID=LDENT00267260:cds;Parent=LDENT00267260;
scaffold778_size264603_88417_264603	maker	three_prime_UTR	166926	167481	.	-	.	ID=LDENT00267260:three_prime_utr;Parent=LDENT00267260;
scaffold776_size167140	maker	gene	9998	107623	.	+	.	ID=LDENG00266780;Name=LDENG00266780;Note=Protein of unknown function;
scaffold776_size167140	maker	mRNA	9998	107623	.	+	.	ID=LDENT00266780;Parent=LDENG00266780;Name=LDENT00266780;Note=Protein of unknown function;
scaffold776_size167140	maker	exon	69936	70014	.	+	.	ID=LDENT00266780:1;Parent=LDENT00266780;
scaffold776_size167140	maker	exon	79513	79572	.	+	.	ID=LDENT00266780:2;Parent=LDENT00266780;
scaffold776_size167140	maker	exon	86121	86159	.	+	.	ID=LDENT00266780:3;Parent=LDENT00266780;
scaffold776_size167140	maker	exon	86547	86591	.	+	.	ID=LDENT00266780:4;Parent=LDENT00266780;
scaffold776_size167140	maker	exon	88634	88774	.	+	.	ID=LDENT00266780:5;Parent=LDENT00266780;
scaffold776_size167140	maker	exon	88892	88960	.	+	.	ID=LDENT00266780:6;Parent=LDENT00266780;
scaffold776_size167140	maker	exon	103482	103529	.	+	.	ID=LDENT00266780:7;Parent=LDENT00266780;
scaffold776_size167140	maker	exon	106367	107623	.	+	.	ID=LDENT00266780:8;Parent=LDENT00266780;
scaffold776_size167140	maker	exon	9998	10071	.	+	.	ID=LDENT00266780:9;Parent=LDENT00266780;
scaffold776_size167140	maker	exon	77793	77831	.	+	.	ID=LDENT00266780:10;Parent=LDENT00266780;
scaffold776_size167140	maker	exon	104027	104095	.	+	.	ID=LDENT00266780:11;Parent=LDENT00266780;
scaffold776_size167140	maker	five_prime_UTR	9998	10071	.	+	.	ID=LDENT00266780:five_prime_utr;Parent=LDENT00266780;
scaffold776_size167140	maker	five_prime_UTR	69936	69995	.	+	.	ID=LDENT00266780:five_prime_utr;Parent=LDENT00266780;
scaffold776_size167140	maker	CDS	69996	70014	.	+	0	ID=LDENT00266780:cds;Parent=LDENT00266780;
scaffold776_size167140	maker	CDS	77793	77831	.	+	2	ID=LDENT00266780:cds;Parent=LDENT00266780;
scaffold776_size167140	maker	CDS	79513	79572	.	+	2	ID=LDENT00266780:cds;Parent=LDENT00266780;
scaffold776_size167140	maker	CDS	86121	86159	.	+	2	ID=LDENT00266780:cds;Parent=LDENT00266780;
scaffold776_size167140	maker	CDS	86547	86591	.	+	2	ID=LDENT00266780:cds;Parent=LDENT00266780;
scaffold776_size167140	maker	CDS	88634	88774	.	+	2	ID=LDENT00266780:cds;Parent=LDENT00266780;
scaffold776_size167140	maker	CDS	88892	88960	.	+	2	ID=LDENT00266780:cds;Parent=LDENT00266780;
scaffold776_size167140	maker	CDS	103482	103529	.	+	2	ID=LDENT00266780:cds;Parent=LDENT00266780;
scaffold776_size167140	maker	CDS	104027	104095	.	+	2	ID=LDENT00266780:cds;Parent=LDENT00266780;
scaffold776_size167140	maker	CDS	106367	106389	.	+	2	ID=LDENT00266780:cds;Parent=LDENT00266780;
scaffold776_size167140	maker	three_prime_UTR	106390	107623	.	+	.	ID=LDENT00266780:three_prime_utr;Parent=LDENT00266780;
scaffold776_size167140	maker	gene	162801	164797	.	+	.	ID=LDENG00266810;Name=LDENG00266810;Note=Similar to MAD2L1BP: MAD2L1-binding protein (Homo sapiens OX%3D9606);
scaffold776_size167140	maker	mRNA	162801	164797	.	+	.	ID=LDENT00266810;Parent=LDENG00266810;Name=LDENT00266810;Note=Similar to MAD2L1BP: MAD2L1-binding protein (Homo sapiens OX%3D9606);
scaffold776_size167140	maker	exon	162801	163179	.	+	.	ID=LDENT00266810:1;Parent=LDENT00266810;
scaffold776_size167140	maker	exon	163882	164165	.	+	.	ID=LDENT00266810:2;Parent=LDENT00266810;
scaffold776_size167140	maker	exon	164270	164797	.	+	.	ID=LDENT00266810:3;Parent=LDENT00266810;
scaffold776_size167140	maker	CDS	162801	163179	.	+	0	ID=LDENT00266810:cds;Parent=LDENT00266810;
scaffold776_size167140	maker	CDS	163882	164165	.	+	2	ID=LDENT00266810:cds;Parent=LDENT00266810;
scaffold776_size167140	maker	CDS	164270	164797	.	+	0	ID=LDENT00266810:cds;Parent=LDENT00266810;
scaffold776_size167140	maker	gene	137683	139800	.	-	.	ID=LDENG00266790;Name=LDENG00266790;Note=Protein of unknown function;
scaffold776_size167140	maker	mRNA	137683	139800	.	-	.	ID=LDENT00266790;Parent=LDENG00266790;Name=LDENT00266790;Note=Protein of unknown function;
scaffold776_size167140	maker	exon	137683	139800	.	-	.	ID=LDENT00266790:1;Parent=LDENT00266790;
scaffold776_size167140	maker	CDS	137683	139800	.	-	0	ID=LDENT00266790:cds;Parent=LDENT00266790;
scaffold776_size167140	maker	gene	155856	161118	.	-	.	ID=LDENG00266800;Name=LDENG00266800;Note=Similar to Kif16b: Kinesin-like protein KIF16B (Mus musculus OX%3D10090);
scaffold776_size167140	maker	mRNA	155856	161118	.	-	.	ID=LDENT00266800;Parent=LDENG00266800;Name=LDENT00266800;Note=Similar to Kif16b: Kinesin-like protein KIF16B (Mus musculus OX%3D10090);
scaffold776_size167140	maker	exon	161072	161118	.	-	.	ID=LDENT00266800:1;Parent=LDENT00266800;
scaffold776_size167140	maker	exon	160891	160954	.	-	.	ID=LDENT00266800:2;Parent=LDENT00266800;
scaffold776_size167140	maker	exon	160694	160810	.	-	.	ID=LDENT00266800:3;Parent=LDENT00266800;
scaffold776_size167140	maker	exon	160269	160385	.	-	.	ID=LDENT00266800:4;Parent=LDENT00266800;
scaffold776_size167140	maker	exon	159139	159236	.	-	.	ID=LDENT00266800:5;Parent=LDENT00266800;
scaffold776_size167140	maker	exon	157530	157645	.	-	.	ID=LDENT00266800:6;Parent=LDENT00266800;
scaffold776_size167140	maker	exon	157289	157431	.	-	.	ID=LDENT00266800:7;Parent=LDENT00266800;
scaffold776_size167140	maker	exon	156962	157130	.	-	.	ID=LDENT00266800:8;Parent=LDENT00266800;
scaffold776_size167140	maker	exon	156376	156501	.	-	.	ID=LDENT00266800:9;Parent=LDENT00266800;
scaffold776_size167140	maker	exon	156047	156222	.	-	.	ID=LDENT00266800:10;Parent=LDENT00266800;
scaffold776_size167140	maker	exon	155856	155957	.	-	.	ID=LDENT00266800:11;Parent=LDENT00266800;
scaffold776_size167140	maker	CDS	161072	161118	.	-	0	ID=LDENT00266800:cds;Parent=LDENT00266800;
scaffold776_size167140	maker	CDS	160891	160954	.	-	1	ID=LDENT00266800:cds;Parent=LDENT00266800;
scaffold776_size167140	maker	CDS	160694	160810	.	-	0	ID=LDENT00266800:cds;Parent=LDENT00266800;
scaffold776_size167140	maker	CDS	160269	160385	.	-	0	ID=LDENT00266800:cds;Parent=LDENT00266800;
scaffold776_size167140	maker	CDS	159139	159236	.	-	0	ID=LDENT00266800:cds;Parent=LDENT00266800;
scaffold776_size167140	maker	CDS	157530	157645	.	-	1	ID=LDENT00266800:cds;Parent=LDENT00266800;
scaffold776_size167140	maker	CDS	157289	157431	.	-	2	ID=LDENT00266800:cds;Parent=LDENT00266800;
scaffold776_size167140	maker	CDS	156962	157130	.	-	0	ID=LDENT00266800:cds;Parent=LDENT00266800;
scaffold776_size167140	maker	CDS	156376	156501	.	-	2	ID=LDENT00266800:cds;Parent=LDENT00266800;
scaffold776_size167140	maker	CDS	156047	156222	.	-	2	ID=LDENT00266800:cds;Parent=LDENT00266800;
scaffold776_size167140	maker	CDS	155856	155957	.	-	0	ID=LDENT00266800:cds;Parent=LDENT00266800;
scaffold776_size167140	maker	gene	165086	166842	.	-	.	ID=LDENG00266820;Name=LDENG00266820;Note=Similar to EPHX1: Epoxide hydrolase 1 (Oryctolagus cuniculus OX%3D9986);
scaffold776_size167140	maker	mRNA	165086	166842	.	-	.	ID=LDENT00266820;Parent=LDENG00266820;Name=LDENT00266820;Note=Similar to EPHX1: Epoxide hydrolase 1 (Oryctolagus cuniculus OX%3D9986);
scaffold776_size167140	maker	exon	165086	165687	.	-	.	ID=LDENT00266820:1;Parent=LDENT00266820;
scaffold776_size167140	maker	exon	165752	165870	.	-	.	ID=LDENT00266820:2;Parent=LDENT00266820;
scaffold776_size167140	maker	exon	166021	166146	.	-	.	ID=LDENT00266820:3;Parent=LDENT00266820;
scaffold776_size167140	maker	exon	166293	166401	.	-	.	ID=LDENT00266820:4;Parent=LDENT00266820;
scaffold776_size167140	maker	exon	166609	166726	.	-	.	ID=LDENT00266820:5;Parent=LDENT00266820;
scaffold776_size167140	maker	exon	166769	166842	.	-	.	ID=LDENT00266820:6;Parent=LDENT00266820;
scaffold776_size167140	maker	five_prime_UTR	166838	166842	.	-	.	ID=LDENT00266820:five_prime_utr;Parent=LDENT00266820;
scaffold776_size167140	maker	CDS	166769	166837	.	-	0	ID=LDENT00266820:cds;Parent=LDENT00266820;
scaffold776_size167140	maker	CDS	166609	166726	.	-	0	ID=LDENT00266820:cds;Parent=LDENT00266820;
scaffold776_size167140	maker	CDS	166293	166401	.	-	2	ID=LDENT00266820:cds;Parent=LDENT00266820;
scaffold776_size167140	maker	CDS	166021	166146	.	-	1	ID=LDENT00266820:cds;Parent=LDENT00266820;
scaffold776_size167140	maker	CDS	165752	165870	.	-	1	ID=LDENT00266820:cds;Parent=LDENT00266820;
scaffold776_size167140	maker	CDS	165605	165687	.	-	2	ID=LDENT00266820:cds;Parent=LDENT00266820;
scaffold776_size167140	maker	three_prime_UTR	165086	165604	.	-	.	ID=LDENT00266820:three_prime_utr;Parent=LDENT00266820;
scaffold777_size233194_1_83711	maker	gene	18051	26775	.	+	.	ID=LDENG00266880;Name=LDENG00266880;Note=Similar to tubb: Tubulin beta chain (Xenopus tropicalis OX%3D8364);
scaffold777_size233194_1_83711	maker	mRNA	18051	26775	.	+	.	ID=LDENT00266880;Parent=LDENG00266880;Name=LDENT00266880;Note=Similar to tubb: Tubulin beta chain (Xenopus tropicalis OX%3D8364);
scaffold777_size233194_1_83711	maker	exon	18051	18269	.	+	.	ID=LDENT00266880:1;Parent=LDENT00266880;
scaffold777_size233194_1_83711	maker	exon	22411	22519	.	+	.	ID=LDENT00266880:2;Parent=LDENT00266880;
scaffold777_size233194_1_83711	maker	exon	23957	24067	.	+	.	ID=LDENT00266880:3;Parent=LDENT00266880;
scaffold777_size233194_1_83711	maker	exon	24833	25077	.	+	.	ID=LDENT00266880:4;Parent=LDENT00266880;
scaffold777_size233194_1_83711	maker	exon	25899	26252	.	+	.	ID=LDENT00266880:5;Parent=LDENT00266880;
scaffold777_size233194_1_83711	maker	exon	26413	26775	.	+	.	ID=LDENT00266880:6;Parent=LDENT00266880;
scaffold777_size233194_1_83711	maker	five_prime_UTR	18051	18212	.	+	.	ID=LDENT00266880:five_prime_utr;Parent=LDENT00266880;
scaffold777_size233194_1_83711	maker	CDS	18213	18269	.	+	0	ID=LDENT00266880:cds;Parent=LDENT00266880;
scaffold777_size233194_1_83711	maker	CDS	22411	22519	.	+	0	ID=LDENT00266880:cds;Parent=LDENT00266880;
scaffold777_size233194_1_83711	maker	CDS	23957	24067	.	+	2	ID=LDENT00266880:cds;Parent=LDENT00266880;
scaffold777_size233194_1_83711	maker	CDS	24833	25077	.	+	2	ID=LDENT00266880:cds;Parent=LDENT00266880;
scaffold777_size233194_1_83711	maker	CDS	25899	26252	.	+	0	ID=LDENT00266880:cds;Parent=LDENT00266880;
scaffold777_size233194_1_83711	maker	CDS	26413	26775	.	+	0	ID=LDENT00266880:cds;Parent=LDENT00266880;
scaffold777_size233194_1_83711	maker	gene	29463	56440	.	+	.	ID=LDENG00266890;Name=LDENG00266890;Note=Protein of unknown function;
scaffold777_size233194_1_83711	maker	mRNA	29463	56440	.	+	.	ID=LDENT00266890;Parent=LDENG00266890;Name=LDENT00266890;Note=Protein of unknown function;
scaffold777_size233194_1_83711	maker	exon	29463	29495	.	+	.	ID=LDENT00266890:1;Parent=LDENT00266890;
scaffold777_size233194_1_83711	maker	exon	29722	29732	.	+	.	ID=LDENT00266890:2;Parent=LDENT00266890;
scaffold777_size233194_1_83711	maker	exon	38002	38063	.	+	.	ID=LDENT00266890:3;Parent=LDENT00266890;
scaffold777_size233194_1_83711	maker	exon	38457	38477	.	+	.	ID=LDENT00266890:4;Parent=LDENT00266890;
scaffold777_size233194_1_83711	maker	exon	39051	39320	.	+	.	ID=LDENT00266890:5;Parent=LDENT00266890;
scaffold777_size233194_1_83711	maker	exon	39731	39818	.	+	.	ID=LDENT00266890:6;Parent=LDENT00266890;
scaffold777_size233194_1_83711	maker	exon	40757	40980	.	+	.	ID=LDENT00266890:7;Parent=LDENT00266890;
scaffold777_size233194_1_83711	maker	exon	42076	42363	.	+	.	ID=LDENT00266890:8;Parent=LDENT00266890;
scaffold777_size233194_1_83711	maker	exon	43023	43201	.	+	.	ID=LDENT00266890:9;Parent=LDENT00266890;
scaffold777_size233194_1_83711	maker	exon	52460	52555	.	+	.	ID=LDENT00266890:10;Parent=LDENT00266890;
scaffold777_size233194_1_83711	maker	exon	54598	56440	.	+	.	ID=LDENT00266890:11;Parent=LDENT00266890;
scaffold777_size233194_1_83711	maker	CDS	29463	29495	.	+	0	ID=LDENT00266890:cds;Parent=LDENT00266890;
scaffold777_size233194_1_83711	maker	CDS	29722	29732	.	+	0	ID=LDENT00266890:cds;Parent=LDENT00266890;
scaffold777_size233194_1_83711	maker	CDS	38002	38063	.	+	1	ID=LDENT00266890:cds;Parent=LDENT00266890;
scaffold777_size233194_1_83711	maker	CDS	38457	38477	.	+	2	ID=LDENT00266890:cds;Parent=LDENT00266890;
scaffold777_size233194_1_83711	maker	CDS	39051	39320	.	+	2	ID=LDENT00266890:cds;Parent=LDENT00266890;
scaffold777_size233194_1_83711	maker	CDS	39731	39818	.	+	2	ID=LDENT00266890:cds;Parent=LDENT00266890;
scaffold777_size233194_1_83711	maker	CDS	40757	40980	.	+	1	ID=LDENT00266890:cds;Parent=LDENT00266890;
scaffold777_size233194_1_83711	maker	CDS	42076	42363	.	+	2	ID=LDENT00266890:cds;Parent=LDENT00266890;
scaffold777_size233194_1_83711	maker	CDS	43023	43201	.	+	2	ID=LDENT00266890:cds;Parent=LDENT00266890;
scaffold777_size233194_1_83711	maker	CDS	52460	52555	.	+	0	ID=LDENT00266890:cds;Parent=LDENT00266890;
scaffold777_size233194_1_83711	maker	CDS	54598	55023	.	+	0	ID=LDENT00266890:cds;Parent=LDENT00266890;
scaffold777_size233194_1_83711	maker	three_prime_UTR	55024	56440	.	+	.	ID=LDENT00266890:three_prime_utr;Parent=LDENT00266890;
scaffold777_size233194_1_83711	maker	gene	64039	70307	.	+	.	ID=LDENG00266900;Name=LDENG00266900;Note=Similar to TCF19: Transcription factor 19 (Sus scrofa OX%3D9823);
scaffold777_size233194_1_83711	maker	mRNA	64039	70307	.	+	.	ID=LDENT00266900;Parent=LDENG00266900;Name=LDENT00266900;Note=Similar to TCF19: Transcription factor 19 (Sus scrofa OX%3D9823);
scaffold777_size233194_1_83711	maker	exon	64039	64312	.	+	.	ID=LDENT00266900:1;Parent=LDENT00266900;
scaffold777_size233194_1_83711	maker	exon	66129	66298	.	+	.	ID=LDENT00266900:2;Parent=LDENT00266900;
scaffold777_size233194_1_83711	maker	exon	67560	68016	.	+	.	ID=LDENT00266900:3;Parent=LDENT00266900;
scaffold777_size233194_1_83711	maker	exon	68907	69408	.	+	.	ID=LDENT00266900:4;Parent=LDENT00266900;
scaffold777_size233194_1_83711	maker	exon	69974	70307	.	+	.	ID=LDENT00266900:5;Parent=LDENT00266900;
scaffold777_size233194_1_83711	maker	CDS	64039	64312	.	+	0	ID=LDENT00266900:cds;Parent=LDENT00266900;
scaffold777_size233194_1_83711	maker	CDS	66129	66298	.	+	2	ID=LDENT00266900:cds;Parent=LDENT00266900;
scaffold777_size233194_1_83711	maker	CDS	67560	68016	.	+	0	ID=LDENT00266900:cds;Parent=LDENT00266900;
scaffold777_size233194_1_83711	maker	CDS	68907	69408	.	+	2	ID=LDENT00266900:cds;Parent=LDENT00266900;
scaffold777_size233194_1_83711	maker	CDS	69974	70307	.	+	1	ID=LDENT00266900:cds;Parent=LDENT00266900;
scaffold777_size233194_1_83711	maker	gene	5295	17170	.	-	.	ID=LDENG00266870;Name=LDENG00266870;Note=Similar to flot1: Flotillin-1 (Carassius auratus OX%3D7957);
scaffold777_size233194_1_83711	maker	mRNA	5295	17170	.	-	.	ID=LDENT00266870;Parent=LDENG00266870;Name=LDENT00266870;Note=Similar to flot1: Flotillin-1 (Carassius auratus OX%3D7957);
scaffold777_size233194_1_83711	maker	exon	5295	8351	.	-	.	ID=LDENT00266870:1;Parent=LDENT00266870;
scaffold777_size233194_1_83711	maker	exon	9122	9286	.	-	.	ID=LDENT00266870:2;Parent=LDENT00266870;
scaffold777_size233194_1_83711	maker	exon	9971	10108	.	-	.	ID=LDENT00266870:3;Parent=LDENT00266870;
scaffold777_size233194_1_83711	maker	exon	10384	10429	.	-	.	ID=LDENT00266870:4;Parent=LDENT00266870;
scaffold777_size233194_1_83711	maker	exon	12020	12201	.	-	.	ID=LDENT00266870:5;Parent=LDENT00266870;
scaffold777_size233194_1_83711	maker	exon	12405	12557	.	-	.	ID=LDENT00266870:6;Parent=LDENT00266870;
scaffold777_size233194_1_83711	maker	exon	13330	13425	.	-	.	ID=LDENT00266870:7;Parent=LDENT00266870;
scaffold777_size233194_1_83711	maker	exon	14073	14192	.	-	.	ID=LDENT00266870:8;Parent=LDENT00266870;
scaffold777_size233194_1_83711	maker	exon	14287	14430	.	-	.	ID=LDENT00266870:9;Parent=LDENT00266870;
scaffold777_size233194_1_83711	maker	exon	15405	15495	.	-	.	ID=LDENT00266870:10;Parent=LDENT00266870;
scaffold777_size233194_1_83711	maker	exon	16032	16107	.	-	.	ID=LDENT00266870:11;Parent=LDENT00266870;
scaffold777_size233194_1_83711	maker	exon	16413	16476	.	-	.	ID=LDENT00266870:12;Parent=LDENT00266870;
scaffold777_size233194_1_83711	maker	exon	17001	17170	.	-	.	ID=LDENT00266870:13;Parent=LDENT00266870;
scaffold777_size233194_1_83711	maker	five_prime_UTR	17001	17170	.	-	.	ID=LDENT00266870:five_prime_utr;Parent=LDENT00266870;
scaffold777_size233194_1_83711	maker	five_prime_UTR	16456	16476	.	-	.	ID=LDENT00266870:five_prime_utr;Parent=LDENT00266870;
scaffold777_size233194_1_83711	maker	CDS	16413	16455	.	-	0	ID=LDENT00266870:cds;Parent=LDENT00266870;
scaffold777_size233194_1_83711	maker	CDS	16032	16107	.	-	2	ID=LDENT00266870:cds;Parent=LDENT00266870;
scaffold777_size233194_1_83711	maker	CDS	15405	15495	.	-	1	ID=LDENT00266870:cds;Parent=LDENT00266870;
scaffold777_size233194_1_83711	maker	CDS	14287	14430	.	-	0	ID=LDENT00266870:cds;Parent=LDENT00266870;
scaffold777_size233194_1_83711	maker	CDS	14073	14192	.	-	0	ID=LDENT00266870:cds;Parent=LDENT00266870;
scaffold777_size233194_1_83711	maker	CDS	13330	13425	.	-	0	ID=LDENT00266870:cds;Parent=LDENT00266870;
scaffold777_size233194_1_83711	maker	CDS	12405	12557	.	-	0	ID=LDENT00266870:cds;Parent=LDENT00266870;
scaffold777_size233194_1_83711	maker	CDS	12020	12201	.	-	0	ID=LDENT00266870:cds;Parent=LDENT00266870;
scaffold777_size233194_1_83711	maker	CDS	10384	10429	.	-	1	ID=LDENT00266870:cds;Parent=LDENT00266870;
scaffold777_size233194_1_83711	maker	CDS	9971	10108	.	-	0	ID=LDENT00266870:cds;Parent=LDENT00266870;
scaffold777_size233194_1_83711	maker	CDS	9122	9286	.	-	0	ID=LDENT00266870:cds;Parent=LDENT00266870;
scaffold777_size233194_1_83711	maker	CDS	8331	8351	.	-	0	ID=LDENT00266870:cds;Parent=LDENT00266870;
scaffold777_size233194_1_83711	maker	three_prime_UTR	5295	8330	.	-	.	ID=LDENT00266870:three_prime_utr;Parent=LDENT00266870;
scaffold771_size139719	maker	gene	124706	129129	.	+	.	ID=LDENG00266070;Name=LDENG00266070;Note=Similar to RAB39B: Ras-related protein Rab-39B (Bos taurus OX%3D9913);
scaffold771_size139719	maker	mRNA	124706	129129	.	+	.	ID=LDENT00266070;Parent=LDENG00266070;Name=LDENT00266070;Note=Similar to RAB39B: Ras-related protein Rab-39B (Bos taurus OX%3D9913);
scaffold771_size139719	maker	exon	124706	124810	.	+	.	ID=LDENT00266070:1;Parent=LDENT00266070;
scaffold771_size139719	maker	exon	124874	124983	.	+	.	ID=LDENT00266070:2;Parent=LDENT00266070;
scaffold771_size139719	maker	exon	128609	128789	.	+	.	ID=LDENT00266070:3;Parent=LDENT00266070;
scaffold771_size139719	maker	exon	128884	129129	.	+	.	ID=LDENT00266070:4;Parent=LDENT00266070;
scaffold771_size139719	maker	CDS	124706	124810	.	+	0	ID=LDENT00266070:cds;Parent=LDENT00266070;
scaffold771_size139719	maker	CDS	124874	124983	.	+	0	ID=LDENT00266070:cds;Parent=LDENT00266070;
scaffold771_size139719	maker	CDS	128609	128789	.	+	1	ID=LDENT00266070:cds;Parent=LDENT00266070;
scaffold771_size139719	maker	CDS	128884	129129	.	+	0	ID=LDENT00266070:cds;Parent=LDENT00266070;
scaffold771_size139719	maker	gene	18231	26593	.	-	.	ID=LDENG00266050;Name=LDENG00266050;Note=Similar to chordc1: Cysteine and histidine-rich domain-containing protein 1 (Xenopus laevis OX%3D8355);
scaffold771_size139719	maker	mRNA	18231	26593	.	-	.	ID=LDENT00266050;Parent=LDENG00266050;Name=LDENT00266050;Note=Similar to chordc1: Cysteine and histidine-rich domain-containing protein 1 (Xenopus laevis OX%3D8355);
scaffold771_size139719	maker	exon	18231	19210	.	-	.	ID=LDENT00266050:1;Parent=LDENT00266050;
scaffold771_size139719	maker	exon	20953	21015	.	-	.	ID=LDENT00266050:2;Parent=LDENT00266050;
scaffold771_size139719	maker	exon	21108	21227	.	-	.	ID=LDENT00266050:3;Parent=LDENT00266050;
scaffold771_size139719	maker	exon	21507	21609	.	-	.	ID=LDENT00266050:4;Parent=LDENT00266050;
scaffold771_size139719	maker	exon	21835	21905	.	-	.	ID=LDENT00266050:5;Parent=LDENT00266050;
scaffold771_size139719	maker	exon	22700	22752	.	-	.	ID=LDENT00266050:6;Parent=LDENT00266050;
scaffold771_size139719	maker	exon	22968	23071	.	-	.	ID=LDENT00266050:7;Parent=LDENT00266050;
scaffold771_size139719	maker	exon	24054	24208	.	-	.	ID=LDENT00266050:8;Parent=LDENT00266050;
scaffold771_size139719	maker	exon	25034	25090	.	-	.	ID=LDENT00266050:9;Parent=LDENT00266050;
scaffold771_size139719	maker	exon	25178	25227	.	-	.	ID=LDENT00266050:10;Parent=LDENT00266050;
scaffold771_size139719	maker	exon	26370	26593	.	-	.	ID=LDENT00266050:11;Parent=LDENT00266050;
scaffold771_size139719	maker	five_prime_UTR	26434	26593	.	-	.	ID=LDENT00266050:five_prime_utr;Parent=LDENT00266050;
scaffold771_size139719	maker	CDS	26370	26433	.	-	0	ID=LDENT00266050:cds;Parent=LDENT00266050;
scaffold771_size139719	maker	CDS	25178	25227	.	-	2	ID=LDENT00266050:cds;Parent=LDENT00266050;
scaffold771_size139719	maker	CDS	25034	25090	.	-	0	ID=LDENT00266050:cds;Parent=LDENT00266050;
scaffold771_size139719	maker	CDS	24054	24208	.	-	0	ID=LDENT00266050:cds;Parent=LDENT00266050;
scaffold771_size139719	maker	CDS	22968	23071	.	-	1	ID=LDENT00266050:cds;Parent=LDENT00266050;
scaffold771_size139719	maker	CDS	22700	22752	.	-	2	ID=LDENT00266050:cds;Parent=LDENT00266050;
scaffold771_size139719	maker	CDS	21835	21905	.	-	0	ID=LDENT00266050:cds;Parent=LDENT00266050;
scaffold771_size139719	maker	CDS	21507	21609	.	-	1	ID=LDENT00266050:cds;Parent=LDENT00266050;
scaffold771_size139719	maker	CDS	21108	21227	.	-	0	ID=LDENT00266050:cds;Parent=LDENT00266050;
scaffold771_size139719	maker	CDS	20953	21015	.	-	0	ID=LDENT00266050:cds;Parent=LDENT00266050;
scaffold771_size139719	maker	CDS	18758	19210	.	-	0	ID=LDENT00266050:cds;Parent=LDENT00266050;
scaffold771_size139719	maker	three_prime_UTR	18231	18757	.	-	.	ID=LDENT00266050:three_prime_utr;Parent=LDENT00266050;
scaffold771_size139719	maker	gene	28641	105977	.	-	.	ID=LDENG00266060;Name=LDENG00266060;Note=Similar to Picalm: Phosphatidylinositol-binding clathrin assembly protein (Mus musculus OX%3D10090);
scaffold771_size139719	maker	mRNA	28641	105977	.	-	.	ID=LDENT00266060;Parent=LDENG00266060;Name=LDENT00266060;Note=Similar to Picalm: Phosphatidylinositol-binding clathrin assembly protein (Mus musculus OX%3D10090);
scaffold771_size139719	maker	exon	40634	40657	.	-	.	ID=LDENT00266060:1;Parent=LDENT00266060;
scaffold771_size139719	maker	exon	28641	28840	.	-	.	ID=LDENT00266060:2;Parent=LDENT00266060;
scaffold771_size139719	maker	exon	30434	34496	.	-	.	ID=LDENT00266060:3;Parent=LDENT00266060;
scaffold771_size139719	maker	exon	35128	35244	.	-	.	ID=LDENT00266060:4;Parent=LDENT00266060;
scaffold771_size139719	maker	exon	35389	35445	.	-	.	ID=LDENT00266060:5;Parent=LDENT00266060;
scaffold771_size139719	maker	exon	41948	42080	.	-	.	ID=LDENT00266060:6;Parent=LDENT00266060;
scaffold771_size139719	maker	exon	42364	42394	.	-	.	ID=LDENT00266060:7;Parent=LDENT00266060;
scaffold771_size139719	maker	exon	43700	43837	.	-	.	ID=LDENT00266060:8;Parent=LDENT00266060;
scaffold771_size139719	maker	exon	48506	48613	.	-	.	ID=LDENT00266060:9;Parent=LDENT00266060;
scaffold771_size139719	maker	exon	51742	51842	.	-	.	ID=LDENT00266060:10;Parent=LDENT00266060;
scaffold771_size139719	maker	exon	52194	52327	.	-	.	ID=LDENT00266060:11;Parent=LDENT00266060;
scaffold771_size139719	maker	exon	57484	57607	.	-	.	ID=LDENT00266060:12;Parent=LDENT00266060;
scaffold771_size139719	maker	exon	58366	58451	.	-	.	ID=LDENT00266060:13;Parent=LDENT00266060;
scaffold771_size139719	maker	exon	61488	61529	.	-	.	ID=LDENT00266060:14;Parent=LDENT00266060;
scaffold771_size139719	maker	exon	64954	65060	.	-	.	ID=LDENT00266060:15;Parent=LDENT00266060;
scaffold771_size139719	maker	exon	65499	65610	.	-	.	ID=LDENT00266060:16;Parent=LDENT00266060;
scaffold771_size139719	maker	exon	66699	66792	.	-	.	ID=LDENT00266060:17;Parent=LDENT00266060;
scaffold771_size139719	maker	exon	67380	67482	.	-	.	ID=LDENT00266060:18;Parent=LDENT00266060;
scaffold771_size139719	maker	exon	68675	68750	.	-	.	ID=LDENT00266060:19;Parent=LDENT00266060;
scaffold771_size139719	maker	exon	83245	83387	.	-	.	ID=LDENT00266060:20;Parent=LDENT00266060;
scaffold771_size139719	maker	exon	105816	105977	.	-	.	ID=LDENT00266060:21;Parent=LDENT00266060;
scaffold771_size139719	maker	five_prime_UTR	105946	105977	.	-	.	ID=LDENT00266060:five_prime_utr;Parent=LDENT00266060;
scaffold771_size139719	maker	CDS	105816	105945	.	-	0	ID=LDENT00266060:cds;Parent=LDENT00266060;
scaffold771_size139719	maker	CDS	83245	83387	.	-	2	ID=LDENT00266060:cds;Parent=LDENT00266060;
scaffold771_size139719	maker	CDS	68675	68750	.	-	0	ID=LDENT00266060:cds;Parent=LDENT00266060;
scaffold771_size139719	maker	CDS	67380	67482	.	-	2	ID=LDENT00266060:cds;Parent=LDENT00266060;
scaffold771_size139719	maker	CDS	66699	66792	.	-	1	ID=LDENT00266060:cds;Parent=LDENT00266060;
scaffold771_size139719	maker	CDS	65499	65610	.	-	0	ID=LDENT00266060:cds;Parent=LDENT00266060;
scaffold771_size139719	maker	CDS	64954	65060	.	-	2	ID=LDENT00266060:cds;Parent=LDENT00266060;
scaffold771_size139719	maker	CDS	61488	61529	.	-	0	ID=LDENT00266060:cds;Parent=LDENT00266060;
scaffold771_size139719	maker	CDS	58366	58451	.	-	0	ID=LDENT00266060:cds;Parent=LDENT00266060;
scaffold771_size139719	maker	CDS	57484	57607	.	-	1	ID=LDENT00266060:cds;Parent=LDENT00266060;
scaffold771_size139719	maker	CDS	52194	52327	.	-	0	ID=LDENT00266060:cds;Parent=LDENT00266060;
scaffold771_size139719	maker	CDS	51742	51842	.	-	1	ID=LDENT00266060:cds;Parent=LDENT00266060;
scaffold771_size139719	maker	CDS	48506	48613	.	-	2	ID=LDENT00266060:cds;Parent=LDENT00266060;
scaffold771_size139719	maker	CDS	43700	43837	.	-	2	ID=LDENT00266060:cds;Parent=LDENT00266060;
scaffold771_size139719	maker	CDS	42364	42394	.	-	2	ID=LDENT00266060:cds;Parent=LDENT00266060;
scaffold771_size139719	maker	CDS	41948	42080	.	-	1	ID=LDENT00266060:cds;Parent=LDENT00266060;
scaffold771_size139719	maker	CDS	40634	40657	.	-	0	ID=LDENT00266060:cds;Parent=LDENT00266060;
scaffold771_size139719	maker	CDS	35389	35445	.	-	0	ID=LDENT00266060:cds;Parent=LDENT00266060;
scaffold771_size139719	maker	CDS	35128	35244	.	-	0	ID=LDENT00266060:cds;Parent=LDENT00266060;
scaffold771_size139719	maker	CDS	34482	34496	.	-	0	ID=LDENT00266060:cds;Parent=LDENT00266060;
scaffold771_size139719	maker	three_prime_UTR	30434	34481	.	-	.	ID=LDENT00266060:three_prime_utr;Parent=LDENT00266060;
scaffold771_size139719	maker	three_prime_UTR	28641	28840	.	-	.	ID=LDENT00266060:three_prime_utr;Parent=LDENT00266060;
scaffold775_size129170	maker	gene	6295	18575	.	+	.	ID=LDENG00266620;Name=LDENG00266620;Note=Similar to thsd7aa: Thrombospondin type-1 domain-containing protein 7A (Danio rerio OX%3D7955);
scaffold775_size129170	maker	mRNA	6295	18575	.	+	.	ID=LDENT00266620;Parent=LDENG00266620;Name=LDENT00266620;Note=Similar to thsd7aa: Thrombospondin type-1 domain-containing protein 7A (Danio rerio OX%3D7955);
scaffold775_size129170	maker	exon	6295	6470	.	+	.	ID=LDENT00266620:1;Parent=LDENT00266620;
scaffold775_size129170	maker	exon	10520	10618	.	+	.	ID=LDENT00266620:2;Parent=LDENT00266620;
scaffold775_size129170	maker	exon	12045	12127	.	+	.	ID=LDENT00266620:3;Parent=LDENT00266620;
scaffold775_size129170	maker	exon	13147	13360	.	+	.	ID=LDENT00266620:4;Parent=LDENT00266620;
scaffold775_size129170	maker	exon	14459	14546	.	+	.	ID=LDENT00266620:5;Parent=LDENT00266620;
scaffold775_size129170	maker	exon	18485	18575	.	+	.	ID=LDENT00266620:6;Parent=LDENT00266620;
scaffold775_size129170	maker	five_prime_UTR	6295	6310	.	+	.	ID=LDENT00266620:five_prime_utr;Parent=LDENT00266620;
scaffold775_size129170	maker	CDS	6311	6470	.	+	0	ID=LDENT00266620:cds;Parent=LDENT00266620;
scaffold775_size129170	maker	CDS	10520	10618	.	+	2	ID=LDENT00266620:cds;Parent=LDENT00266620;
scaffold775_size129170	maker	CDS	12045	12127	.	+	2	ID=LDENT00266620:cds;Parent=LDENT00266620;
scaffold775_size129170	maker	CDS	13147	13360	.	+	0	ID=LDENT00266620:cds;Parent=LDENT00266620;
scaffold775_size129170	maker	CDS	14459	14546	.	+	2	ID=LDENT00266620:cds;Parent=LDENT00266620;
scaffold775_size129170	maker	CDS	18485	18575	.	+	1	ID=LDENT00266620:cds;Parent=LDENT00266620;
scaffold775_size129170	maker	gene	20566	21789	.	+	.	ID=LDENG00266630;Name=LDENG00266630;Note=Protein of unknown function;
scaffold775_size129170	maker	mRNA	20566	21789	.	+	.	ID=LDENT00266630;Parent=LDENG00266630;Name=LDENT00266630;Note=Protein of unknown function;
scaffold775_size129170	maker	exon	20566	21789	.	+	.	ID=LDENT00266630:1;Parent=LDENT00266630;
scaffold775_size129170	maker	CDS	20566	21537	.	+	0	ID=LDENT00266630:cds;Parent=LDENT00266630;
scaffold775_size129170	maker	three_prime_UTR	21538	21789	.	+	.	ID=LDENT00266630:three_prime_utr;Parent=LDENT00266630;
scaffold775_size129170	maker	gene	23435	36336	.	+	.	ID=LDENG00266640;Name=LDENG00266640;Note=Similar to NXPH1: Neurexophilin-1 (Pongo abelii OX%3D9601);
scaffold775_size129170	maker	mRNA	23435	36336	.	+	.	ID=LDENT00266640;Parent=LDENG00266640;Name=LDENT00266640;Note=Similar to NXPH1: Neurexophilin-1 (Pongo abelii OX%3D9601);
scaffold775_size129170	maker	exon	23435	23488	.	+	.	ID=LDENT00266640:1;Parent=LDENT00266640;
scaffold775_size129170	maker	exon	35478	35948	.	+	.	ID=LDENT00266640:2;Parent=LDENT00266640;
scaffold775_size129170	maker	exon	36052	36336	.	+	.	ID=LDENT00266640:3;Parent=LDENT00266640;
scaffold775_size129170	maker	CDS	23435	23488	.	+	0	ID=LDENT00266640:cds;Parent=LDENT00266640;
scaffold775_size129170	maker	CDS	35478	35948	.	+	0	ID=LDENT00266640:cds;Parent=LDENT00266640;
scaffold775_size129170	maker	CDS	36052	36336	.	+	0	ID=LDENT00266640:cds;Parent=LDENT00266640;
scaffold775_size129170	maker	gene	52496	79945	.	+	.	ID=LDENG00266650;Name=LDENG00266650;Note=Similar to Ica1: Islet cell autoantigen 1 (Mus musculus OX%3D10090);
scaffold775_size129170	maker	mRNA	52496	79945	.	+	.	ID=LDENT00266650;Parent=LDENG00266650;Name=LDENT00266650;Note=Similar to Ica1: Islet cell autoantigen 1 (Mus musculus OX%3D10090);
scaffold775_size129170	maker	exon	52496	52526	.	+	.	ID=LDENT00266650:1;Parent=LDENT00266650;
scaffold775_size129170	maker	exon	54675	54748	.	+	.	ID=LDENT00266650:2;Parent=LDENT00266650;
scaffold775_size129170	maker	exon	55958	55986	.	+	.	ID=LDENT00266650:3;Parent=LDENT00266650;
scaffold775_size129170	maker	exon	56077	56248	.	+	.	ID=LDENT00266650:4;Parent=LDENT00266650;
scaffold775_size129170	maker	exon	57156	57228	.	+	.	ID=LDENT00266650:5;Parent=LDENT00266650;
scaffold775_size129170	maker	exon	57606	57729	.	+	.	ID=LDENT00266650:6;Parent=LDENT00266650;
scaffold775_size129170	maker	exon	58870	59068	.	+	.	ID=LDENT00266650:7;Parent=LDENT00266650;
scaffold775_size129170	maker	exon	60199	60324	.	+	.	ID=LDENT00266650:8;Parent=LDENT00266650;
scaffold775_size129170	maker	exon	60541	60639	.	+	.	ID=LDENT00266650:9;Parent=LDENT00266650;
scaffold775_size129170	maker	exon	60735	60835	.	+	.	ID=LDENT00266650:10;Parent=LDENT00266650;
scaffold775_size129170	maker	exon	61874	61920	.	+	.	ID=LDENT00266650:11;Parent=LDENT00266650;
scaffold775_size129170	maker	exon	62055	62324	.	+	.	ID=LDENT00266650:12;Parent=LDENT00266650;
scaffold775_size129170	maker	exon	65503	65592	.	+	.	ID=LDENT00266650:13;Parent=LDENT00266650;
scaffold775_size129170	maker	exon	65854	65993	.	+	.	ID=LDENT00266650:14;Parent=LDENT00266650;
scaffold775_size129170	maker	exon	79632	79945	.	+	.	ID=LDENT00266650:15;Parent=LDENT00266650;
scaffold775_size129170	maker	CDS	52496	52526	.	+	0	ID=LDENT00266650:cds;Parent=LDENT00266650;
scaffold775_size129170	maker	CDS	54675	54748	.	+	2	ID=LDENT00266650:cds;Parent=LDENT00266650;
scaffold775_size129170	maker	CDS	55958	55986	.	+	0	ID=LDENT00266650:cds;Parent=LDENT00266650;
scaffold775_size129170	maker	CDS	56077	56248	.	+	1	ID=LDENT00266650:cds;Parent=LDENT00266650;
scaffold775_size129170	maker	CDS	57156	57228	.	+	0	ID=LDENT00266650:cds;Parent=LDENT00266650;
scaffold775_size129170	maker	CDS	57606	57729	.	+	2	ID=LDENT00266650:cds;Parent=LDENT00266650;
scaffold775_size129170	maker	CDS	58870	59068	.	+	1	ID=LDENT00266650:cds;Parent=LDENT00266650;
scaffold775_size129170	maker	CDS	60199	60324	.	+	0	ID=LDENT00266650:cds;Parent=LDENT00266650;
scaffold775_size129170	maker	CDS	60541	60639	.	+	0	ID=LDENT00266650:cds;Parent=LDENT00266650;
scaffold775_size129170	maker	CDS	60735	60835	.	+	0	ID=LDENT00266650:cds;Parent=LDENT00266650;
scaffold775_size129170	maker	CDS	61874	61920	.	+	1	ID=LDENT00266650:cds;Parent=LDENT00266650;
scaffold775_size129170	maker	CDS	62055	62324	.	+	2	ID=LDENT00266650:cds;Parent=LDENT00266650;
scaffold775_size129170	maker	CDS	65503	65592	.	+	2	ID=LDENT00266650:cds;Parent=LDENT00266650;
scaffold775_size129170	maker	CDS	65854	65975	.	+	2	ID=LDENT00266650:cds;Parent=LDENT00266650;
scaffold775_size129170	maker	three_prime_UTR	65976	65993	.	+	.	ID=LDENT00266650:three_prime_utr;Parent=LDENT00266650;
scaffold775_size129170	maker	three_prime_UTR	79632	79945	.	+	.	ID=LDENT00266650:three_prime_utr;Parent=LDENT00266650;
scaffold775_size129170	maker	gene	99617	118633	.	+	.	ID=LDENG00266690;Name=LDENG00266690;Note=Similar to Col28a1: Collagen alpha-1(XXVIII) chain (Mus musculus OX%3D10090);
scaffold775_size129170	maker	mRNA	99617	118633	.	+	.	ID=LDENT00266690;Parent=LDENG00266690;Name=LDENT00266690;Note=Similar to Col28a1: Collagen alpha-1(XXVIII) chain (Mus musculus OX%3D10090);
scaffold775_size129170	maker	exon	99617	99755	.	+	.	ID=LDENT00266690:1;Parent=LDENT00266690;
scaffold775_size129170	maker	exon	100499	101064	.	+	.	ID=LDENT00266690:2;Parent=LDENT00266690;
scaffold775_size129170	maker	exon	103758	103802	.	+	.	ID=LDENT00266690:3;Parent=LDENT00266690;
scaffold775_size129170	maker	exon	103882	103926	.	+	.	ID=LDENT00266690:4;Parent=LDENT00266690;
scaffold775_size129170	maker	exon	104625	104678	.	+	.	ID=LDENT00266690:5;Parent=LDENT00266690;
scaffold775_size129170	maker	exon	105431	105499	.	+	.	ID=LDENT00266690:6;Parent=LDENT00266690;
scaffold775_size129170	maker	exon	105642	105710	.	+	.	ID=LDENT00266690:7;Parent=LDENT00266690;
scaffold775_size129170	maker	exon	105935	106003	.	+	.	ID=LDENT00266690:8;Parent=LDENT00266690;
scaffold775_size129170	maker	exon	106120	106188	.	+	.	ID=LDENT00266690:9;Parent=LDENT00266690;
scaffold775_size129170	maker	exon	107555	107623	.	+	.	ID=LDENT00266690:10;Parent=LDENT00266690;
scaffold775_size129170	maker	exon	108476	108544	.	+	.	ID=LDENT00266690:11;Parent=LDENT00266690;
scaffold775_size129170	maker	exon	108982	109050	.	+	.	ID=LDENT00266690:12;Parent=LDENT00266690;
scaffold775_size129170	maker	exon	109198	109269	.	+	.	ID=LDENT00266690:13;Parent=LDENT00266690;
scaffold775_size129170	maker	exon	109710	109778	.	+	.	ID=LDENT00266690:14;Parent=LDENT00266690;
scaffold775_size129170	maker	exon	110741	110809	.	+	.	ID=LDENT00266690:15;Parent=LDENT00266690;
scaffold775_size129170	maker	exon	110890	110958	.	+	.	ID=LDENT00266690:16;Parent=LDENT00266690;
scaffold775_size129170	maker	exon	111054	111122	.	+	.	ID=LDENT00266690:17;Parent=LDENT00266690;
scaffold775_size129170	maker	exon	111561	111629	.	+	.	ID=LDENT00266690:18;Parent=LDENT00266690;
scaffold775_size129170	maker	exon	111735	111803	.	+	.	ID=LDENT00266690:19;Parent=LDENT00266690;
scaffold775_size129170	maker	exon	112340	112408	.	+	.	ID=LDENT00266690:20;Parent=LDENT00266690;
scaffold775_size129170	maker	exon	113139	113219	.	+	.	ID=LDENT00266690:21;Parent=LDENT00266690;
scaffold775_size129170	maker	exon	113935	113970	.	+	.	ID=LDENT00266690:22;Parent=LDENT00266690;
scaffold775_size129170	maker	exon	114059	114095	.	+	.	ID=LDENT00266690:23;Parent=LDENT00266690;
scaffold775_size129170	maker	exon	115301	115463	.	+	.	ID=LDENT00266690:24;Parent=LDENT00266690;
scaffold775_size129170	maker	exon	115537	115922	.	+	.	ID=LDENT00266690:25;Parent=LDENT00266690;
scaffold775_size129170	maker	exon	116977	117161	.	+	.	ID=LDENT00266690:26;Parent=LDENT00266690;
scaffold775_size129170	maker	exon	117864	118125	.	+	.	ID=LDENT00266690:27;Parent=LDENT00266690;
scaffold775_size129170	maker	exon	118461	118633	.	+	.	ID=LDENT00266690:28;Parent=LDENT00266690;
scaffold775_size129170	maker	CDS	99617	99755	.	+	0	ID=LDENT00266690:cds;Parent=LDENT00266690;
scaffold775_size129170	maker	CDS	100499	101064	.	+	2	ID=LDENT00266690:cds;Parent=LDENT00266690;
scaffold775_size129170	maker	CDS	103758	103802	.	+	0	ID=LDENT00266690:cds;Parent=LDENT00266690;
scaffold775_size129170	maker	CDS	103882	103926	.	+	0	ID=LDENT00266690:cds;Parent=LDENT00266690;
scaffold775_size129170	maker	CDS	104625	104678	.	+	0	ID=LDENT00266690:cds;Parent=LDENT00266690;
scaffold775_size129170	maker	CDS	105431	105499	.	+	0	ID=LDENT00266690:cds;Parent=LDENT00266690;
scaffold775_size129170	maker	CDS	105642	105710	.	+	0	ID=LDENT00266690:cds;Parent=LDENT00266690;
scaffold775_size129170	maker	CDS	105935	106003	.	+	0	ID=LDENT00266690:cds;Parent=LDENT00266690;
scaffold775_size129170	maker	CDS	106120	106188	.	+	0	ID=LDENT00266690:cds;Parent=LDENT00266690;
scaffold775_size129170	maker	CDS	107555	107623	.	+	0	ID=LDENT00266690:cds;Parent=LDENT00266690;
scaffold775_size129170	maker	CDS	108476	108544	.	+	0	ID=LDENT00266690:cds;Parent=LDENT00266690;
scaffold775_size129170	maker	CDS	108982	109050	.	+	0	ID=LDENT00266690:cds;Parent=LDENT00266690;
scaffold775_size129170	maker	CDS	109198	109269	.	+	0	ID=LDENT00266690:cds;Parent=LDENT00266690;
scaffold775_size129170	maker	CDS	109710	109778	.	+	0	ID=LDENT00266690:cds;Parent=LDENT00266690;
scaffold775_size129170	maker	CDS	110741	110809	.	+	0	ID=LDENT00266690:cds;Parent=LDENT00266690;
scaffold775_size129170	maker	CDS	110890	110958	.	+	0	ID=LDENT00266690:cds;Parent=LDENT00266690;
scaffold775_size129170	maker	CDS	111054	111122	.	+	0	ID=LDENT00266690:cds;Parent=LDENT00266690;
scaffold775_size129170	maker	CDS	111561	111629	.	+	0	ID=LDENT00266690:cds;Parent=LDENT00266690;
scaffold775_size129170	maker	CDS	111735	111803	.	+	0	ID=LDENT00266690:cds;Parent=LDENT00266690;
scaffold775_size129170	maker	CDS	112340	112408	.	+	0	ID=LDENT00266690:cds;Parent=LDENT00266690;
scaffold775_size129170	maker	CDS	113139	113219	.	+	0	ID=LDENT00266690:cds;Parent=LDENT00266690;
scaffold775_size129170	maker	CDS	113935	113970	.	+	0	ID=LDENT00266690:cds;Parent=LDENT00266690;
scaffold775_size129170	maker	CDS	114059	114095	.	+	0	ID=LDENT00266690:cds;Parent=LDENT00266690;
scaffold775_size129170	maker	CDS	115301	115463	.	+	2	ID=LDENT00266690:cds;Parent=LDENT00266690;
scaffold775_size129170	maker	CDS	115537	115922	.	+	1	ID=LDENT00266690:cds;Parent=LDENT00266690;
scaffold775_size129170	maker	CDS	116977	117161	.	+	2	ID=LDENT00266690:cds;Parent=LDENT00266690;
scaffold775_size129170	maker	CDS	117864	118125	.	+	0	ID=LDENT00266690:cds;Parent=LDENT00266690;
scaffold775_size129170	maker	CDS	118461	118633	.	+	2	ID=LDENT00266690:cds;Parent=LDENT00266690;
scaffold775_size129170	maker	gene	66913	86418	.	-	.	ID=LDENG00266660;Name=LDENG00266660;Note=Similar to GLCCI1: Glucocorticoid-induced transcript 1 protein (Homo sapiens OX%3D9606);
scaffold775_size129170	maker	mRNA	66913	86418	.	-	.	ID=LDENT00266660;Parent=LDENG00266660;Name=LDENT00266660;Note=Similar to GLCCI1: Glucocorticoid-induced transcript 1 protein (Homo sapiens OX%3D9606);
scaffold775_size129170	maker	exon	66913	69130	.	-	.	ID=LDENT00266660:1;Parent=LDENT00266660;
scaffold775_size129170	maker	exon	69391	69511	.	-	.	ID=LDENT00266660:2;Parent=LDENT00266660;
scaffold775_size129170	maker	exon	69730	69916	.	-	.	ID=LDENT00266660:3;Parent=LDENT00266660;
scaffold775_size129170	maker	exon	73031	73168	.	-	.	ID=LDENT00266660:4;Parent=LDENT00266660;
scaffold775_size129170	maker	exon	74143	74259	.	-	.	ID=LDENT00266660:5;Parent=LDENT00266660;
scaffold775_size129170	maker	exon	76255	76344	.	-	.	ID=LDENT00266660:6;Parent=LDENT00266660;
scaffold775_size129170	maker	exon	81159	81307	.	-	.	ID=LDENT00266660:7;Parent=LDENT00266660;
scaffold775_size129170	maker	exon	86103	86418	.	-	.	ID=LDENT00266660:8;Parent=LDENT00266660;
scaffold775_size129170	maker	CDS	86103	86418	.	-	0	ID=LDENT00266660:cds;Parent=LDENT00266660;
scaffold775_size129170	maker	CDS	81159	81307	.	-	2	ID=LDENT00266660:cds;Parent=LDENT00266660;
scaffold775_size129170	maker	CDS	76255	76344	.	-	0	ID=LDENT00266660:cds;Parent=LDENT00266660;
scaffold775_size129170	maker	CDS	74143	74259	.	-	0	ID=LDENT00266660:cds;Parent=LDENT00266660;
scaffold775_size129170	maker	CDS	73031	73168	.	-	0	ID=LDENT00266660:cds;Parent=LDENT00266660;
scaffold775_size129170	maker	CDS	69730	69916	.	-	0	ID=LDENT00266660:cds;Parent=LDENT00266660;
scaffold775_size129170	maker	CDS	69391	69511	.	-	2	ID=LDENT00266660:cds;Parent=LDENT00266660;
scaffold775_size129170	maker	CDS	68776	69130	.	-	1	ID=LDENT00266660:cds;Parent=LDENT00266660;
scaffold775_size129170	maker	three_prime_UTR	66913	68775	.	-	.	ID=LDENT00266660:three_prime_utr;Parent=LDENT00266660;
scaffold775_size129170	maker	gene	88725	95447	.	-	.	ID=LDENG00266670;Name=LDENG00266670;Note=Similar to mios: GATOR complex protein MIOS (Danio rerio OX%3D7955);
scaffold775_size129170	maker	mRNA	88725	95447	.	-	.	ID=LDENT00266670;Parent=LDENG00266670;Name=LDENT00266670;Note=Similar to mios: GATOR complex protein MIOS (Danio rerio OX%3D7955);
scaffold775_size129170	maker	exon	88725	88815	.	-	.	ID=LDENT00266670:1;Parent=LDENT00266670;
scaffold775_size129170	maker	exon	89006	89129	.	-	.	ID=LDENT00266670:2;Parent=LDENT00266670;
scaffold775_size129170	maker	exon	89373	89577	.	-	.	ID=LDENT00266670:3;Parent=LDENT00266670;
scaffold775_size129170	maker	exon	90212	90364	.	-	.	ID=LDENT00266670:4;Parent=LDENT00266670;
scaffold775_size129170	maker	exon	91134	91292	.	-	.	ID=LDENT00266670:5;Parent=LDENT00266670;
scaffold775_size129170	maker	exon	91457	91522	.	-	.	ID=LDENT00266670:6;Parent=LDENT00266670;
scaffold775_size129170	maker	exon	92411	92580	.	-	.	ID=LDENT00266670:7;Parent=LDENT00266670;
scaffold775_size129170	maker	exon	94768	95088	.	-	.	ID=LDENT00266670:8;Parent=LDENT00266670;
scaffold775_size129170	maker	exon	95351	95447	.	-	.	ID=LDENT00266670:9;Parent=LDENT00266670;
scaffold775_size129170	maker	CDS	95351	95447	.	-	0	ID=LDENT00266670:cds;Parent=LDENT00266670;
scaffold775_size129170	maker	CDS	94768	95088	.	-	2	ID=LDENT00266670:cds;Parent=LDENT00266670;
scaffold775_size129170	maker	CDS	92411	92580	.	-	2	ID=LDENT00266670:cds;Parent=LDENT00266670;
scaffold775_size129170	maker	CDS	91457	91522	.	-	0	ID=LDENT00266670:cds;Parent=LDENT00266670;
scaffold775_size129170	maker	CDS	91134	91292	.	-	0	ID=LDENT00266670:cds;Parent=LDENT00266670;
scaffold775_size129170	maker	CDS	90212	90364	.	-	0	ID=LDENT00266670:cds;Parent=LDENT00266670;
scaffold775_size129170	maker	CDS	89373	89577	.	-	0	ID=LDENT00266670:cds;Parent=LDENT00266670;
scaffold775_size129170	maker	CDS	89006	89129	.	-	2	ID=LDENT00266670:cds;Parent=LDENT00266670;
scaffold775_size129170	maker	CDS	88725	88815	.	-	1	ID=LDENT00266670:cds;Parent=LDENT00266670;
scaffold775_size129170	maker	gene	95999	97498	.	-	.	ID=LDENG00266680;Name=LDENG00266680;Note=Similar to mios: GATOR complex protein MIOS (Danio rerio OX%3D7955);
scaffold775_size129170	maker	mRNA	95999	97498	.	-	.	ID=LDENT00266680;Parent=LDENG00266680;Name=LDENT00266680;Note=Similar to mios: GATOR complex protein MIOS (Danio rerio OX%3D7955);
scaffold775_size129170	maker	exon	95999	96520	.	-	.	ID=LDENT00266680:1;Parent=LDENT00266680;
scaffold775_size129170	maker	exon	96680	97498	.	-	.	ID=LDENT00266680:2;Parent=LDENT00266680;
scaffold775_size129170	maker	CDS	96680	97498	.	-	0	ID=LDENT00266680:cds;Parent=LDENT00266680;
scaffold775_size129170	maker	CDS	95999	96520	.	-	0	ID=LDENT00266680:cds;Parent=LDENT00266680;
scaffold775_size129170	maker	gene	120468	128696	.	-	.	ID=LDENG00266700;Name=LDENG00266700;Note=Similar to ngl: Peptide-N(4)-(N-acetyl-beta-D-glucosaminyl)asparagine amidase F (Elizabethkingia miricola OX%3D172045);
scaffold775_size129170	maker	mRNA	120468	128696	.	-	.	ID=LDENT00266700;Parent=LDENG00266700;Name=LDENT00266700;Note=Similar to ngl: Peptide-N(4)-(N-acetyl-beta-D-glucosaminyl)asparagine amidase F (Elizabethkingia miricola OX%3D172045);
scaffold775_size129170	maker	exon	120468	120779	.	-	.	ID=LDENT00266700:1;Parent=LDENT00266700;
scaffold775_size129170	maker	exon	122256	122389	.	-	.	ID=LDENT00266700:2;Parent=LDENT00266700;
scaffold775_size129170	maker	exon	123259	123385	.	-	.	ID=LDENT00266700:3;Parent=LDENT00266700;
scaffold775_size129170	maker	exon	123490	123614	.	-	.	ID=LDENT00266700:4;Parent=LDENT00266700;
scaffold775_size129170	maker	exon	125334	125479	.	-	.	ID=LDENT00266700:5;Parent=LDENT00266700;
scaffold775_size129170	maker	exon	126663	126831	.	-	.	ID=LDENT00266700:6;Parent=LDENT00266700;
scaffold775_size129170	maker	exon	127443	127564	.	-	.	ID=LDENT00266700:7;Parent=LDENT00266700;
scaffold775_size129170	maker	exon	127640	127780	.	-	.	ID=LDENT00266700:8;Parent=LDENT00266700;
scaffold775_size129170	maker	exon	127960	128120	.	-	.	ID=LDENT00266700:9;Parent=LDENT00266700;
scaffold775_size129170	maker	exon	128529	128696	.	-	.	ID=LDENT00266700:10;Parent=LDENT00266700;
scaffold775_size129170	maker	CDS	128529	128696	.	-	0	ID=LDENT00266700:cds;Parent=LDENT00266700;
scaffold775_size129170	maker	CDS	127960	128120	.	-	0	ID=LDENT00266700:cds;Parent=LDENT00266700;
scaffold775_size129170	maker	CDS	127640	127780	.	-	1	ID=LDENT00266700:cds;Parent=LDENT00266700;
scaffold775_size129170	maker	CDS	127443	127564	.	-	1	ID=LDENT00266700:cds;Parent=LDENT00266700;
scaffold775_size129170	maker	CDS	126663	126831	.	-	2	ID=LDENT00266700:cds;Parent=LDENT00266700;
scaffold775_size129170	maker	CDS	125334	125479	.	-	1	ID=LDENT00266700:cds;Parent=LDENT00266700;
scaffold775_size129170	maker	CDS	123490	123614	.	-	2	ID=LDENT00266700:cds;Parent=LDENT00266700;
scaffold775_size129170	maker	CDS	123259	123385	.	-	0	ID=LDENT00266700:cds;Parent=LDENT00266700;
scaffold775_size129170	maker	CDS	122256	122389	.	-	2	ID=LDENT00266700:cds;Parent=LDENT00266700;
scaffold775_size129170	maker	CDS	120654	120779	.	-	0	ID=LDENT00266700:cds;Parent=LDENT00266700;
scaffold775_size129170	maker	three_prime_UTR	120468	120653	.	-	.	ID=LDENT00266700:three_prime_utr;Parent=LDENT00266700;
scaffold778_size264603_1_88415	maker	gene	645	18238	.	+	.	ID=LDENG00267070;Name=LDENG00267070;Note=Similar to CPT1A: Carnitine O-palmitoyltransferase 1%2C liver isoform (Homo sapiens OX%3D9606);
scaffold778_size264603_1_88415	maker	mRNA	645	18238	.	+	.	ID=LDENT00267070;Parent=LDENG00267070;Name=LDENT00267070;Note=Similar to CPT1A: Carnitine O-palmitoyltransferase 1%2C liver isoform (Homo sapiens OX%3D9606);
scaffold778_size264603_1_88415	maker	exon	645	759	.	+	.	ID=LDENT00267070:1;Parent=LDENT00267070;
scaffold778_size264603_1_88415	maker	exon	4846	4991	.	+	.	ID=LDENT00267070:2;Parent=LDENT00267070;
scaffold778_size264603_1_88415	maker	exon	5626	5765	.	+	.	ID=LDENT00267070:3;Parent=LDENT00267070;
scaffold778_size264603_1_88415	maker	exon	6491	6662	.	+	.	ID=LDENT00267070:4;Parent=LDENT00267070;
scaffold778_size264603_1_88415	maker	exon	6896	6997	.	+	.	ID=LDENT00267070:5;Parent=LDENT00267070;
scaffold778_size264603_1_88415	maker	exon	7646	7783	.	+	.	ID=LDENT00267070:6;Parent=LDENT00267070;
scaffold778_size264603_1_88415	maker	exon	7992	8069	.	+	.	ID=LDENT00267070:7;Parent=LDENT00267070;
scaffold778_size264603_1_88415	maker	exon	8923	9030	.	+	.	ID=LDENT00267070:8;Parent=LDENT00267070;
scaffold778_size264603_1_88415	maker	exon	11782	11977	.	+	.	ID=LDENT00267070:9;Parent=LDENT00267070;
scaffold778_size264603_1_88415	maker	exon	12061	12249	.	+	.	ID=LDENT00267070:10;Parent=LDENT00267070;
scaffold778_size264603_1_88415	maker	exon	12357	12462	.	+	.	ID=LDENT00267070:11;Parent=LDENT00267070;
scaffold778_size264603_1_88415	maker	exon	12552	12668	.	+	.	ID=LDENT00267070:12;Parent=LDENT00267070;
scaffold778_size264603_1_88415	maker	exon	12930	13094	.	+	.	ID=LDENT00267070:13;Parent=LDENT00267070;
scaffold778_size264603_1_88415	maker	exon	13247	13375	.	+	.	ID=LDENT00267070:14;Parent=LDENT00267070;
scaffold778_size264603_1_88415	maker	exon	13543	13698	.	+	.	ID=LDENT00267070:15;Parent=LDENT00267070;
scaffold778_size264603_1_88415	maker	exon	13840	13953	.	+	.	ID=LDENT00267070:16;Parent=LDENT00267070;
scaffold778_size264603_1_88415	maker	exon	14326	14418	.	+	.	ID=LDENT00267070:17;Parent=LDENT00267070;
scaffold778_size264603_1_88415	maker	exon	15248	18238	.	+	.	ID=LDENT00267070:18;Parent=LDENT00267070;
scaffold778_size264603_1_88415	maker	exon	5239	5319	.	+	.	ID=LDENT00267070:19;Parent=LDENT00267070;
scaffold778_size264603_1_88415	maker	exon	9563	9650	.	+	.	ID=LDENT00267070:20;Parent=LDENT00267070;
scaffold778_size264603_1_88415	maker	five_prime_UTR	645	759	.	+	.	ID=LDENT00267070:five_prime_utr;Parent=LDENT00267070;
scaffold778_size264603_1_88415	maker	five_prime_UTR	4846	4991	.	+	.	ID=LDENT00267070:five_prime_utr;Parent=LDENT00267070;
scaffold778_size264603_1_88415	maker	five_prime_UTR	5239	5319	.	+	.	ID=LDENT00267070:five_prime_utr;Parent=LDENT00267070;
scaffold778_size264603_1_88415	maker	five_prime_UTR	5626	5700	.	+	.	ID=LDENT00267070:five_prime_utr;Parent=LDENT00267070;
scaffold778_size264603_1_88415	maker	CDS	5701	5765	.	+	0	ID=LDENT00267070:cds;Parent=LDENT00267070;
scaffold778_size264603_1_88415	maker	CDS	6491	6662	.	+	1	ID=LDENT00267070:cds;Parent=LDENT00267070;
scaffold778_size264603_1_88415	maker	CDS	6896	6997	.	+	0	ID=LDENT00267070:cds;Parent=LDENT00267070;
scaffold778_size264603_1_88415	maker	CDS	7646	7783	.	+	0	ID=LDENT00267070:cds;Parent=LDENT00267070;
scaffold778_size264603_1_88415	maker	CDS	7992	8069	.	+	0	ID=LDENT00267070:cds;Parent=LDENT00267070;
scaffold778_size264603_1_88415	maker	CDS	8923	9030	.	+	0	ID=LDENT00267070:cds;Parent=LDENT00267070;
scaffold778_size264603_1_88415	maker	CDS	9563	9650	.	+	0	ID=LDENT00267070:cds;Parent=LDENT00267070;
scaffold778_size264603_1_88415	maker	CDS	11782	11977	.	+	2	ID=LDENT00267070:cds;Parent=LDENT00267070;
scaffold778_size264603_1_88415	maker	CDS	12061	12249	.	+	1	ID=LDENT00267070:cds;Parent=LDENT00267070;
scaffold778_size264603_1_88415	maker	CDS	12357	12462	.	+	1	ID=LDENT00267070:cds;Parent=LDENT00267070;
scaffold778_size264603_1_88415	maker	CDS	12552	12668	.	+	0	ID=LDENT00267070:cds;Parent=LDENT00267070;
scaffold778_size264603_1_88415	maker	CDS	12930	13094	.	+	0	ID=LDENT00267070:cds;Parent=LDENT00267070;
scaffold778_size264603_1_88415	maker	CDS	13247	13375	.	+	0	ID=LDENT00267070:cds;Parent=LDENT00267070;
scaffold778_size264603_1_88415	maker	CDS	13543	13698	.	+	0	ID=LDENT00267070:cds;Parent=LDENT00267070;
scaffold778_size264603_1_88415	maker	CDS	13840	13953	.	+	0	ID=LDENT00267070:cds;Parent=LDENT00267070;
scaffold778_size264603_1_88415	maker	CDS	14326	14418	.	+	0	ID=LDENT00267070:cds;Parent=LDENT00267070;
scaffold778_size264603_1_88415	maker	CDS	15248	15373	.	+	0	ID=LDENT00267070:cds;Parent=LDENT00267070;
scaffold778_size264603_1_88415	maker	three_prime_UTR	15374	18238	.	+	.	ID=LDENT00267070:three_prime_utr;Parent=LDENT00267070;
scaffold778_size264603_1_88415	maker	gene	19858	23726	.	+	.	ID=LDENG00267080;Name=LDENG00267080;Note=Similar to Tnnt1: Troponin T%2C slow skeletal muscle (Rattus norvegicus OX%3D10116);
scaffold778_size264603_1_88415	maker	mRNA	19858	23726	.	+	.	ID=LDENT00267080;Parent=LDENG00267080;Name=LDENT00267080;Note=Similar to Tnnt1: Troponin T%2C slow skeletal muscle (Rattus norvegicus OX%3D10116);
scaffold778_size264603_1_88415	maker	exon	19858	19880	.	+	.	ID=LDENT00267080:1;Parent=LDENT00267080;
scaffold778_size264603_1_88415	maker	exon	19975	19988	.	+	.	ID=LDENT00267080:2;Parent=LDENT00267080;
scaffold778_size264603_1_88415	maker	exon	20067	20090	.	+	.	ID=LDENT00267080:3;Parent=LDENT00267080;
scaffold778_size264603_1_88415	maker	exon	21990	22005	.	+	.	ID=LDENT00267080:4;Parent=LDENT00267080;
scaffold778_size264603_1_88415	maker	exon	22095	22155	.	+	.	ID=LDENT00267080:5;Parent=LDENT00267080;
scaffold778_size264603_1_88415	maker	exon	22252	22368	.	+	.	ID=LDENT00267080:6;Parent=LDENT00267080;
scaffold778_size264603_1_88415	maker	exon	22477	22554	.	+	.	ID=LDENT00267080:7;Parent=LDENT00267080;
scaffold778_size264603_1_88415	maker	exon	22640	22753	.	+	.	ID=LDENT00267080:8;Parent=LDENT00267080;
scaffold778_size264603_1_88415	maker	exon	22928	23037	.	+	.	ID=LDENT00267080:9;Parent=LDENT00267080;
scaffold778_size264603_1_88415	maker	exon	23248	23338	.	+	.	ID=LDENT00267080:10;Parent=LDENT00267080;
scaffold778_size264603_1_88415	maker	exon	23447	23487	.	+	.	ID=LDENT00267080:11;Parent=LDENT00267080;
scaffold778_size264603_1_88415	maker	exon	23681	23726	.	+	.	ID=LDENT00267080:12;Parent=LDENT00267080;
scaffold778_size264603_1_88415	maker	CDS	19858	19880	.	+	0	ID=LDENT00267080:cds;Parent=LDENT00267080;
scaffold778_size264603_1_88415	maker	CDS	19975	19988	.	+	1	ID=LDENT00267080:cds;Parent=LDENT00267080;
scaffold778_size264603_1_88415	maker	CDS	20067	20090	.	+	2	ID=LDENT00267080:cds;Parent=LDENT00267080;
scaffold778_size264603_1_88415	maker	CDS	21990	22005	.	+	2	ID=LDENT00267080:cds;Parent=LDENT00267080;
scaffold778_size264603_1_88415	maker	CDS	22095	22155	.	+	1	ID=LDENT00267080:cds;Parent=LDENT00267080;
scaffold778_size264603_1_88415	maker	CDS	22252	22368	.	+	0	ID=LDENT00267080:cds;Parent=LDENT00267080;
scaffold778_size264603_1_88415	maker	CDS	22477	22554	.	+	0	ID=LDENT00267080:cds;Parent=LDENT00267080;
scaffold778_size264603_1_88415	maker	CDS	22640	22753	.	+	0	ID=LDENT00267080:cds;Parent=LDENT00267080;
scaffold778_size264603_1_88415	maker	CDS	22928	23037	.	+	0	ID=LDENT00267080:cds;Parent=LDENT00267080;
scaffold778_size264603_1_88415	maker	CDS	23248	23338	.	+	1	ID=LDENT00267080:cds;Parent=LDENT00267080;
scaffold778_size264603_1_88415	maker	CDS	23447	23487	.	+	0	ID=LDENT00267080:cds;Parent=LDENT00267080;
scaffold778_size264603_1_88415	maker	CDS	23681	23726	.	+	1	ID=LDENT00267080:cds;Parent=LDENT00267080;
scaffold778_size264603_1_88415	maker	gene	41899	52722	.	+	.	ID=LDENG00267130;Name=LDENG00267130;Note=Similar to Ptprh: Receptor-type tyrosine-protein phosphatase H (Mus musculus OX%3D10090);
scaffold778_size264603_1_88415	maker	mRNA	41899	52722	.	+	.	ID=LDENT00267130;Parent=LDENG00267130;Name=LDENT00267130;Note=Similar to Ptprh: Receptor-type tyrosine-protein phosphatase H (Mus musculus OX%3D10090);
scaffold778_size264603_1_88415	maker	exon	41899	42269	.	+	.	ID=LDENT00267130:1;Parent=LDENT00267130;
scaffold778_size264603_1_88415	maker	exon	43497	43662	.	+	.	ID=LDENT00267130:2;Parent=LDENT00267130;
scaffold778_size264603_1_88415	maker	exon	44214	44480	.	+	.	ID=LDENT00267130:3;Parent=LDENT00267130;
scaffold778_size264603_1_88415	maker	exon	44603	44842	.	+	.	ID=LDENT00267130:4;Parent=LDENT00267130;
scaffold778_size264603_1_88415	maker	exon	44985	45248	.	+	.	ID=LDENT00267130:5;Parent=LDENT00267130;
scaffold778_size264603_1_88415	maker	exon	45352	45612	.	+	.	ID=LDENT00267130:6;Parent=LDENT00267130;
scaffold778_size264603_1_88415	maker	exon	46190	46459	.	+	.	ID=LDENT00267130:7;Parent=LDENT00267130;
scaffold778_size264603_1_88415	maker	exon	46596	46826	.	+	.	ID=LDENT00267130:8;Parent=LDENT00267130;
scaffold778_size264603_1_88415	maker	exon	47061	47324	.	+	.	ID=LDENT00267130:9;Parent=LDENT00267130;
scaffold778_size264603_1_88415	maker	exon	47511	47604	.	+	.	ID=LDENT00267130:10;Parent=LDENT00267130;
scaffold778_size264603_1_88415	maker	exon	47696	47746	.	+	.	ID=LDENT00267130:11;Parent=LDENT00267130;
scaffold778_size264603_1_88415	maker	exon	47879	47960	.	+	.	ID=LDENT00267130:12;Parent=LDENT00267130;
scaffold778_size264603_1_88415	maker	exon	48635	48725	.	+	.	ID=LDENT00267130:13;Parent=LDENT00267130;
scaffold778_size264603_1_88415	maker	exon	48875	48951	.	+	.	ID=LDENT00267130:14;Parent=LDENT00267130;
scaffold778_size264603_1_88415	maker	exon	49195	49329	.	+	.	ID=LDENT00267130:15;Parent=LDENT00267130;
scaffold778_size264603_1_88415	maker	exon	50152	50274	.	+	.	ID=LDENT00267130:16;Parent=LDENT00267130;
scaffold778_size264603_1_88415	maker	exon	50605	50765	.	+	.	ID=LDENT00267130:17;Parent=LDENT00267130;
scaffold778_size264603_1_88415	maker	exon	50865	50949	.	+	.	ID=LDENT00267130:18;Parent=LDENT00267130;
scaffold778_size264603_1_88415	maker	exon	51016	51066	.	+	.	ID=LDENT00267130:19;Parent=LDENT00267130;
scaffold778_size264603_1_88415	maker	exon	51802	51941	.	+	.	ID=LDENT00267130:20;Parent=LDENT00267130;
scaffold778_size264603_1_88415	maker	exon	52647	52722	.	+	.	ID=LDENT00267130:21;Parent=LDENT00267130;
scaffold778_size264603_1_88415	maker	five_prime_UTR	41899	42206	.	+	.	ID=LDENT00267130:five_prime_utr;Parent=LDENT00267130;
scaffold778_size264603_1_88415	maker	CDS	42207	42269	.	+	0	ID=LDENT00267130:cds;Parent=LDENT00267130;
scaffold778_size264603_1_88415	maker	CDS	43497	43662	.	+	0	ID=LDENT00267130:cds;Parent=LDENT00267130;
scaffold778_size264603_1_88415	maker	CDS	44214	44480	.	+	2	ID=LDENT00267130:cds;Parent=LDENT00267130;
scaffold778_size264603_1_88415	maker	CDS	44603	44842	.	+	2	ID=LDENT00267130:cds;Parent=LDENT00267130;
scaffold778_size264603_1_88415	maker	CDS	44985	45248	.	+	2	ID=LDENT00267130:cds;Parent=LDENT00267130;
scaffold778_size264603_1_88415	maker	CDS	45352	45612	.	+	2	ID=LDENT00267130:cds;Parent=LDENT00267130;
scaffold778_size264603_1_88415	maker	CDS	46190	46459	.	+	2	ID=LDENT00267130:cds;Parent=LDENT00267130;
scaffold778_size264603_1_88415	maker	CDS	46596	46826	.	+	2	ID=LDENT00267130:cds;Parent=LDENT00267130;
scaffold778_size264603_1_88415	maker	CDS	47061	47324	.	+	2	ID=LDENT00267130:cds;Parent=LDENT00267130;
scaffold778_size264603_1_88415	maker	CDS	47511	47604	.	+	2	ID=LDENT00267130:cds;Parent=LDENT00267130;
scaffold778_size264603_1_88415	maker	CDS	47696	47746	.	+	1	ID=LDENT00267130:cds;Parent=LDENT00267130;
scaffold778_size264603_1_88415	maker	CDS	47879	47960	.	+	1	ID=LDENT00267130:cds;Parent=LDENT00267130;
scaffold778_size264603_1_88415	maker	CDS	48635	48725	.	+	0	ID=LDENT00267130:cds;Parent=LDENT00267130;
scaffold778_size264603_1_88415	maker	CDS	48875	48951	.	+	2	ID=LDENT00267130:cds;Parent=LDENT00267130;
scaffold778_size264603_1_88415	maker	CDS	49195	49329	.	+	0	ID=LDENT00267130:cds;Parent=LDENT00267130;
scaffold778_size264603_1_88415	maker	CDS	50152	50274	.	+	0	ID=LDENT00267130:cds;Parent=LDENT00267130;
scaffold778_size264603_1_88415	maker	CDS	50605	50765	.	+	0	ID=LDENT00267130:cds;Parent=LDENT00267130;
scaffold778_size264603_1_88415	maker	CDS	50865	50949	.	+	1	ID=LDENT00267130:cds;Parent=LDENT00267130;
scaffold778_size264603_1_88415	maker	CDS	51016	51066	.	+	0	ID=LDENT00267130:cds;Parent=LDENT00267130;
scaffold778_size264603_1_88415	maker	CDS	51802	51939	.	+	0	ID=LDENT00267130:cds;Parent=LDENT00267130;
scaffold778_size264603_1_88415	maker	three_prime_UTR	51940	51941	.	+	.	ID=LDENT00267130:three_prime_utr;Parent=LDENT00267130;
scaffold778_size264603_1_88415	maker	three_prime_UTR	52647	52722	.	+	.	ID=LDENT00267130:three_prime_utr;Parent=LDENT00267130;
scaffold778_size264603_1_88415	maker	gene	60843	69220	.	+	.	ID=LDENG00267140;Name=LDENG00267140;Note=Similar to Kcnc1: Potassium voltage-gated channel subfamily C member 1 (Mus musculus OX%3D10090);
scaffold778_size264603_1_88415	maker	mRNA	60843	69220	.	+	.	ID=LDENT00267140;Parent=LDENG00267140;Name=LDENT00267140;Note=Similar to Kcnc1: Potassium voltage-gated channel subfamily C member 1 (Mus musculus OX%3D10090);
scaffold778_size264603_1_88415	maker	exon	60843	60891	.	+	.	ID=LDENT00267140:1;Parent=LDENT00267140;
scaffold778_size264603_1_88415	maker	exon	68569	68637	.	+	.	ID=LDENT00267140:2;Parent=LDENT00267140;
scaffold778_size264603_1_88415	maker	exon	68679	69220	.	+	.	ID=LDENT00267140:3;Parent=LDENT00267140;
scaffold778_size264603_1_88415	maker	CDS	60843	60891	.	+	0	ID=LDENT00267140:cds;Parent=LDENT00267140;
scaffold778_size264603_1_88415	maker	CDS	68569	68637	.	+	2	ID=LDENT00267140:cds;Parent=LDENT00267140;
scaffold778_size264603_1_88415	maker	CDS	68679	69220	.	+	2	ID=LDENT00267140:cds;Parent=LDENT00267140;
scaffold778_size264603_1_88415	maker	gene	24095	28676	.	-	.	ID=LDENG00267090;Name=LDENG00267090;Note=Similar to dnaaf3: Dynein assembly factor 3%2C axonemal (Danio rerio OX%3D7955);
scaffold778_size264603_1_88415	maker	mRNA	24095	28676	.	-	.	ID=LDENT00267090;Parent=LDENG00267090;Name=LDENT00267090;Note=Similar to dnaaf3: Dynein assembly factor 3%2C axonemal (Danio rerio OX%3D7955);
scaffold778_size264603_1_88415	maker	exon	24095	24248	.	-	.	ID=LDENT00267090:1;Parent=LDENT00267090;
scaffold778_size264603_1_88415	maker	exon	24992	25066	.	-	.	ID=LDENT00267090:2;Parent=LDENT00267090;
scaffold778_size264603_1_88415	maker	exon	25210	25324	.	-	.	ID=LDENT00267090:3;Parent=LDENT00267090;
scaffold778_size264603_1_88415	maker	exon	25654	25786	.	-	.	ID=LDENT00267090:4;Parent=LDENT00267090;
scaffold778_size264603_1_88415	maker	exon	25907	26029	.	-	.	ID=LDENT00267090:5;Parent=LDENT00267090;
scaffold778_size264603_1_88415	maker	exon	26646	26768	.	-	.	ID=LDENT00267090:6;Parent=LDENT00267090;
scaffold778_size264603_1_88415	maker	exon	26900	27100	.	-	.	ID=LDENT00267090:7;Parent=LDENT00267090;
scaffold778_size264603_1_88415	maker	exon	27188	27342	.	-	.	ID=LDENT00267090:8;Parent=LDENT00267090;
scaffold778_size264603_1_88415	maker	exon	27412	27505	.	-	.	ID=LDENT00267090:9;Parent=LDENT00267090;
scaffold778_size264603_1_88415	maker	exon	27595	27698	.	-	.	ID=LDENT00267090:10;Parent=LDENT00267090;
scaffold778_size264603_1_88415	maker	exon	28595	28676	.	-	.	ID=LDENT00267090:11;Parent=LDENT00267090;
scaffold778_size264603_1_88415	maker	CDS	28595	28676	.	-	0	ID=LDENT00267090:cds;Parent=LDENT00267090;
scaffold778_size264603_1_88415	maker	CDS	27595	27698	.	-	2	ID=LDENT00267090:cds;Parent=LDENT00267090;
scaffold778_size264603_1_88415	maker	CDS	27412	27505	.	-	0	ID=LDENT00267090:cds;Parent=LDENT00267090;
scaffold778_size264603_1_88415	maker	CDS	27188	27342	.	-	2	ID=LDENT00267090:cds;Parent=LDENT00267090;
scaffold778_size264603_1_88415	maker	CDS	26900	27100	.	-	0	ID=LDENT00267090:cds;Parent=LDENT00267090;
scaffold778_size264603_1_88415	maker	CDS	26646	26768	.	-	0	ID=LDENT00267090:cds;Parent=LDENT00267090;
scaffold778_size264603_1_88415	maker	CDS	25907	26029	.	-	0	ID=LDENT00267090:cds;Parent=LDENT00267090;
scaffold778_size264603_1_88415	maker	CDS	25654	25786	.	-	0	ID=LDENT00267090:cds;Parent=LDENT00267090;
scaffold778_size264603_1_88415	maker	CDS	25210	25324	.	-	2	ID=LDENT00267090:cds;Parent=LDENT00267090;
scaffold778_size264603_1_88415	maker	CDS	24992	25066	.	-	1	ID=LDENT00267090:cds;Parent=LDENT00267090;
scaffold778_size264603_1_88415	maker	CDS	24095	24248	.	-	1	ID=LDENT00267090:cds;Parent=LDENT00267090;
scaffold778_size264603_1_88415	maker	gene	29669	33757	.	-	.	ID=LDENG00267100;Name=LDENG00267100;Note=Similar to SYT1: Synaptotagmin-1 (Pongo abelii OX%3D9601);
scaffold778_size264603_1_88415	maker	mRNA	29669	33757	.	-	.	ID=LDENT00267100;Parent=LDENG00267100;Name=LDENT00267100;Note=Similar to SYT1: Synaptotagmin-1 (Pongo abelii OX%3D9601);
scaffold778_size264603_1_88415	maker	exon	29669	29878	.	-	.	ID=LDENT00267100:1;Parent=LDENT00267100;
scaffold778_size264603_1_88415	maker	exon	29975	30108	.	-	.	ID=LDENT00267100:2;Parent=LDENT00267100;
scaffold778_size264603_1_88415	maker	exon	30199	30316	.	-	.	ID=LDENT00267100:3;Parent=LDENT00267100;
scaffold778_size264603_1_88415	maker	exon	30575	30742	.	-	.	ID=LDENT00267100:4;Parent=LDENT00267100;
scaffold778_size264603_1_88415	maker	exon	31790	31957	.	-	.	ID=LDENT00267100:5;Parent=LDENT00267100;
scaffold778_size264603_1_88415	maker	exon	32118	32216	.	-	.	ID=LDENT00267100:6;Parent=LDENT00267100;
scaffold778_size264603_1_88415	maker	exon	32304	32479	.	-	.	ID=LDENT00267100:7;Parent=LDENT00267100;
scaffold778_size264603_1_88415	maker	exon	33559	33757	.	-	.	ID=LDENT00267100:8;Parent=LDENT00267100;
scaffold778_size264603_1_88415	maker	CDS	33559	33757	.	-	0	ID=LDENT00267100:cds;Parent=LDENT00267100;
scaffold778_size264603_1_88415	maker	CDS	32304	32479	.	-	2	ID=LDENT00267100:cds;Parent=LDENT00267100;
scaffold778_size264603_1_88415	maker	CDS	32118	32216	.	-	0	ID=LDENT00267100:cds;Parent=LDENT00267100;
scaffold778_size264603_1_88415	maker	CDS	31790	31957	.	-	0	ID=LDENT00267100:cds;Parent=LDENT00267100;
scaffold778_size264603_1_88415	maker	CDS	30575	30742	.	-	0	ID=LDENT00267100:cds;Parent=LDENT00267100;
scaffold778_size264603_1_88415	maker	CDS	30199	30316	.	-	0	ID=LDENT00267100:cds;Parent=LDENT00267100;
scaffold778_size264603_1_88415	maker	CDS	29975	30108	.	-	2	ID=LDENT00267100:cds;Parent=LDENT00267100;
scaffold778_size264603_1_88415	maker	CDS	29669	29878	.	-	0	ID=LDENT00267100:cds;Parent=LDENT00267100;
scaffold778_size264603_1_88415	maker	gene	36218	38707	.	-	.	ID=LDENG00267110;Name=LDENG00267110;Note=Similar to Ferritin%2C lower subunit (Lithobates catesbeiana OX%3D8400);
scaffold778_size264603_1_88415	maker	mRNA	36218	38707	.	-	.	ID=LDENT00267110;Parent=LDENG00267110;Name=LDENT00267110;Note=Similar to Ferritin%2C lower subunit (Lithobates catesbeiana OX%3D8400);
scaffold778_size264603_1_88415	maker	exon	36218	36787	.	-	.	ID=LDENT00267110:1;Parent=LDENT00267110;
scaffold778_size264603_1_88415	maker	exon	37287	37412	.	-	.	ID=LDENT00267110:2;Parent=LDENT00267110;
scaffold778_size264603_1_88415	maker	exon	37534	37680	.	-	.	ID=LDENT00267110:3;Parent=LDENT00267110;
scaffold778_size264603_1_88415	maker	exon	37807	37910	.	-	.	ID=LDENT00267110:4;Parent=LDENT00267110;
scaffold778_size264603_1_88415	maker	exon	38071	38081	.	-	.	ID=LDENT00267110:5;Parent=LDENT00267110;
scaffold778_size264603_1_88415	maker	exon	38688	38707	.	-	.	ID=LDENT00267110:6;Parent=LDENT00267110;
scaffold778_size264603_1_88415	maker	CDS	38688	38707	.	-	0	ID=LDENT00267110:cds;Parent=LDENT00267110;
scaffold778_size264603_1_88415	maker	CDS	38071	38081	.	-	1	ID=LDENT00267110:cds;Parent=LDENT00267110;
scaffold778_size264603_1_88415	maker	CDS	37807	37910	.	-	2	ID=LDENT00267110:cds;Parent=LDENT00267110;
scaffold778_size264603_1_88415	maker	CDS	37534	37680	.	-	0	ID=LDENT00267110:cds;Parent=LDENT00267110;
scaffold778_size264603_1_88415	maker	CDS	37287	37412	.	-	0	ID=LDENT00267110:cds;Parent=LDENT00267110;
scaffold778_size264603_1_88415	maker	CDS	36638	36787	.	-	0	ID=LDENT00267110:cds;Parent=LDENT00267110;
scaffold778_size264603_1_88415	maker	three_prime_UTR	36218	36637	.	-	.	ID=LDENT00267110:three_prime_utr;Parent=LDENT00267110;
scaffold778_size264603_1_88415	maker	gene	40286	40594	.	+	.	ID=LDENG00267120;Name=LDENG00267120;Note=Protein of unknown function;
scaffold778_size264603_1_88415	maker	mRNA	40286	40594	88.9	+	.	ID=LDENT00267120;Parent=LDENG00267120;Name=LDENT00267120;Note=Protein of unknown function;
scaffold778_size264603_1_88415	maker	exon	40286	40594	.	+	.	ID=LDENT00267120:1;Parent=LDENT00267120;
scaffold778_size264603_1_88415	maker	CDS	40286	40594	.	+	0	ID=LDENT00267120:cds;Parent=LDENT00267120;
scaffold784_size107463	maker	gene	8975	11337	.	+	.	ID=LDENG00268220;Name=LDENG00268220;Note=Similar to scamp5: Secretory carrier-associated membrane protein 5 (Danio rerio OX%3D7955);
scaffold784_size107463	maker	mRNA	8975	11337	.	+	.	ID=LDENT00268220;Parent=LDENG00268220;Name=LDENT00268220;Note=Similar to scamp5: Secretory carrier-associated membrane protein 5 (Danio rerio OX%3D7955);
scaffold784_size107463	maker	exon	8975	9006	.	+	.	ID=LDENT00268220:1;Parent=LDENT00268220;
scaffold784_size107463	maker	exon	9447	9489	.	+	.	ID=LDENT00268220:2;Parent=LDENT00268220;
scaffold784_size107463	maker	exon	9924	9986	.	+	.	ID=LDENT00268220:3;Parent=LDENT00268220;
scaffold784_size107463	maker	exon	10071	10191	.	+	.	ID=LDENT00268220:4;Parent=LDENT00268220;
scaffold784_size107463	maker	exon	11315	11337	.	+	.	ID=LDENT00268220:5;Parent=LDENT00268220;
scaffold784_size107463	maker	CDS	8975	9006	.	+	0	ID=LDENT00268220:cds;Parent=LDENT00268220;
scaffold784_size107463	maker	CDS	9447	9489	.	+	1	ID=LDENT00268220:cds;Parent=LDENT00268220;
scaffold784_size107463	maker	CDS	9924	9986	.	+	0	ID=LDENT00268220:cds;Parent=LDENT00268220;
scaffold784_size107463	maker	CDS	10071	10191	.	+	0	ID=LDENT00268220:cds;Parent=LDENT00268220;
scaffold784_size107463	maker	CDS	11315	11337	.	+	2	ID=LDENT00268220:cds;Parent=LDENT00268220;
scaffold784_size107463	maker	gene	12035	14908	.	+	.	ID=LDENG00268230;Name=LDENG00268230;Note=Similar to scamp5-a: Secretory carrier-associated membrane protein 5A (Xenopus laevis OX%3D8355);
scaffold784_size107463	maker	mRNA	12035	14908	.	+	.	ID=LDENT00268230;Parent=LDENG00268230;Name=LDENT00268230;Note=Similar to scamp5-a: Secretory carrier-associated membrane protein 5A (Xenopus laevis OX%3D8355);
scaffold784_size107463	maker	exon	12035	12144	.	+	.	ID=LDENT00268230:1;Parent=LDENT00268230;
scaffold784_size107463	maker	exon	12292	12393	.	+	.	ID=LDENT00268230:2;Parent=LDENT00268230;
scaffold784_size107463	maker	exon	13641	13758	.	+	.	ID=LDENT00268230:3;Parent=LDENT00268230;
scaffold784_size107463	maker	exon	14203	14908	.	+	.	ID=LDENT00268230:4;Parent=LDENT00268230;
scaffold784_size107463	maker	CDS	12035	12144	.	+	0	ID=LDENT00268230:cds;Parent=LDENT00268230;
scaffold784_size107463	maker	CDS	12292	12393	.	+	1	ID=LDENT00268230:cds;Parent=LDENT00268230;
scaffold784_size107463	maker	CDS	13641	13758	.	+	1	ID=LDENT00268230:cds;Parent=LDENT00268230;
scaffold784_size107463	maker	CDS	14203	14370	.	+	0	ID=LDENT00268230:cds;Parent=LDENT00268230;
scaffold784_size107463	maker	three_prime_UTR	14371	14908	.	+	.	ID=LDENT00268230:three_prime_utr;Parent=LDENT00268230;
scaffold784_size107463	maker	gene	106564	107089	.	+	.	ID=LDENG00268260;Name=LDENG00268260;Note=Protein of unknown function;
scaffold784_size107463	maker	mRNA	106564	107089	1213	+	.	ID=LDENT00268260;Parent=LDENG00268260;Name=LDENT00268260;Note=Protein of unknown function;
scaffold784_size107463	maker	exon	107044	107089	.	+	.	ID=LDENT00268260:1;Parent=LDENT00268260;
scaffold784_size107463	maker	exon	106564	106808	.	+	.	ID=LDENT00268260:2;Parent=LDENT00268260;
scaffold784_size107463	maker	CDS	106564	106806	.	+	0	ID=LDENT00268260:cds;Parent=LDENT00268260;
scaffold784_size107463	maker	three_prime_UTR	106807	106808	.	+	.	ID=LDENT00268260:three_prime_utr;Parent=LDENT00268260;
scaffold784_size107463	maker	three_prime_UTR	107044	107089	.	+	.	ID=LDENT00268260:three_prime_utr;Parent=LDENT00268260;
scaffold784_size107463	maker	gene	25979	26507	.	-	.	ID=LDENG00268240;Name=LDENG00268240;Note=Protein of unknown function;
scaffold784_size107463	maker	mRNA	25979	26507	461	-	.	ID=LDENT00268240;Parent=LDENG00268240;Name=LDENT00268240;Note=Protein of unknown function;
scaffold784_size107463	maker	exon	25979	26074	.	-	.	ID=LDENT00268240:1;Parent=LDENT00268240;
scaffold784_size107463	maker	exon	26143	26507	.	-	.	ID=LDENT00268240:2;Parent=LDENT00268240;
scaffold784_size107463	maker	CDS	26143	26507	.	-	0	ID=LDENT00268240:cds;Parent=LDENT00268240;
scaffold784_size107463	maker	CDS	26059	26074	.	-	1	ID=LDENT00268240:cds;Parent=LDENT00268240;
scaffold784_size107463	maker	three_prime_UTR	25979	26058	.	-	.	ID=LDENT00268240:three_prime_utr;Parent=LDENT00268240;
scaffold784_size107463	maker	gene	28242	46215	.	-	.	ID=LDENG00268250;Name=LDENG00268250;Note=Similar to LOXL1: Lysyl oxidase homolog 1 (Homo sapiens OX%3D9606);
scaffold784_size107463	maker	mRNA	28242	46215	.	-	.	ID=LDENT00268250;Parent=LDENG00268250;Name=LDENT00268250;Note=Similar to LOXL1: Lysyl oxidase homolog 1 (Homo sapiens OX%3D9606);
scaffold784_size107463	maker	exon	28242	28248	.	-	.	ID=LDENT00268250:1;Parent=LDENT00268250;
scaffold784_size107463	maker	exon	29390	29505	.	-	.	ID=LDENT00268250:2;Parent=LDENT00268250;
scaffold784_size107463	maker	exon	31018	31113	.	-	.	ID=LDENT00268250:3;Parent=LDENT00268250;
scaffold784_size107463	maker	exon	33456	33612	.	-	.	ID=LDENT00268250:4;Parent=LDENT00268250;
scaffold784_size107463	maker	exon	37721	37858	.	-	.	ID=LDENT00268250:5;Parent=LDENT00268250;
scaffold784_size107463	maker	exon	39536	39644	.	-	.	ID=LDENT00268250:6;Parent=LDENT00268250;
scaffold784_size107463	maker	exon	44752	46215	.	-	.	ID=LDENT00268250:7;Parent=LDENT00268250;
scaffold784_size107463	maker	five_prime_UTR	45806	46215	.	-	.	ID=LDENT00268250:five_prime_utr;Parent=LDENT00268250;
scaffold784_size107463	maker	CDS	44752	45805	.	-	0	ID=LDENT00268250:cds;Parent=LDENT00268250;
scaffold784_size107463	maker	CDS	39536	39644	.	-	2	ID=LDENT00268250:cds;Parent=LDENT00268250;
scaffold784_size107463	maker	CDS	37721	37858	.	-	1	ID=LDENT00268250:cds;Parent=LDENT00268250;
scaffold784_size107463	maker	CDS	33456	33612	.	-	1	ID=LDENT00268250:cds;Parent=LDENT00268250;
scaffold784_size107463	maker	CDS	31018	31113	.	-	0	ID=LDENT00268250:cds;Parent=LDENT00268250;
scaffold784_size107463	maker	CDS	29390	29505	.	-	0	ID=LDENT00268250:cds;Parent=LDENT00268250;
scaffold784_size107463	maker	CDS	28242	28248	.	-	1	ID=LDENT00268250:cds;Parent=LDENT00268250;
scaffold777_size233194_83713_233194	maker	gene	40227	42357	.	+	.	ID=LDENG00266910;Name=LDENG00266910;Note=Protein of unknown function;
scaffold777_size233194_83713_233194	maker	mRNA	40227	42357	46.58192	+	.	ID=LDENT00266910;Parent=LDENG00266910;Name=LDENT00266910;Note=Protein of unknown function;
scaffold777_size233194_83713_233194	maker	exon	40227	40388	.	+	.	ID=LDENT00266910:1;Parent=LDENT00266910;
scaffold777_size233194_83713_233194	maker	exon	41968	42357	.	+	.	ID=LDENT00266910:2;Parent=LDENT00266910;
scaffold777_size233194_83713_233194	maker	CDS	40227	40388	.	+	0	ID=LDENT00266910:cds;Parent=LDENT00266910;
scaffold777_size233194_83713_233194	maker	CDS	41968	42357	.	+	0	ID=LDENT00266910:cds;Parent=LDENT00266910;
scaffold777_size233194_83713_233194	maker	gene	113833	114426	.	+	.	ID=LDENG00266920;Name=LDENG00266920;Note=Protein of unknown function;
scaffold777_size233194_83713_233194	maker	mRNA	113833	114426	39.82932	+	.	ID=LDENT00266920;Parent=LDENG00266920;Name=LDENT00266920;Note=Protein of unknown function;
scaffold777_size233194_83713_233194	maker	exon	113833	113924	.	+	.	ID=LDENT00266920:1;Parent=LDENT00266920;
scaffold777_size233194_83713_233194	maker	exon	113993	114269	.	+	.	ID=LDENT00266920:2;Parent=LDENT00266920;
scaffold777_size233194_83713_233194	maker	exon	114298	114426	.	+	.	ID=LDENT00266920:3;Parent=LDENT00266920;
scaffold777_size233194_83713_233194	maker	CDS	113833	113924	.	+	0	ID=LDENT00266920:cds;Parent=LDENT00266920;
scaffold777_size233194_83713_233194	maker	CDS	113993	114269	.	+	1	ID=LDENT00266920:cds;Parent=LDENT00266920;
scaffold777_size233194_83713_233194	maker	CDS	114298	114426	.	+	0	ID=LDENT00266920:cds;Parent=LDENT00266920;
scaffold786_size137031	maker	gene	35027	38854	.	+	.	ID=LDENG00268550;Name=LDENG00268550;Note=Similar to Btc: Probetacellulin (Mus musculus OX%3D10090);
scaffold786_size137031	maker	mRNA	35027	38854	.	+	.	ID=LDENT00268550;Parent=LDENG00268550;Name=LDENT00268550;Note=Similar to Btc: Probetacellulin (Mus musculus OX%3D10090);
scaffold786_size137031	maker	exon	35027	35066	.	+	.	ID=LDENT00268550:1;Parent=LDENT00268550;
scaffold786_size137031	maker	exon	35668	35775	.	+	.	ID=LDENT00268550:2;Parent=LDENT00268550;
scaffold786_size137031	maker	exon	37007	37115	.	+	.	ID=LDENT00268550:3;Parent=LDENT00268550;
scaffold786_size137031	maker	exon	38187	38213	.	+	.	ID=LDENT00268550:4;Parent=LDENT00268550;
scaffold786_size137031	maker	exon	38285	38333	.	+	.	ID=LDENT00268550:5;Parent=LDENT00268550;
scaffold786_size137031	maker	exon	38849	38854	.	+	.	ID=LDENT00268550:6;Parent=LDENT00268550;
scaffold786_size137031	maker	CDS	35027	35066	.	+	0	ID=LDENT00268550:cds;Parent=LDENT00268550;
scaffold786_size137031	maker	CDS	35668	35775	.	+	2	ID=LDENT00268550:cds;Parent=LDENT00268550;
scaffold786_size137031	maker	CDS	37007	37115	.	+	2	ID=LDENT00268550:cds;Parent=LDENT00268550;
scaffold786_size137031	maker	CDS	38187	38213	.	+	1	ID=LDENT00268550:cds;Parent=LDENT00268550;
scaffold786_size137031	maker	CDS	38285	38333	.	+	1	ID=LDENT00268550:cds;Parent=LDENT00268550;
scaffold786_size137031	maker	CDS	38849	38854	.	+	0	ID=LDENT00268550:cds;Parent=LDENT00268550;
scaffold786_size137031	maker	gene	46287	47583	.	+	.	ID=LDENG00268560;Name=LDENG00268560;Note=Similar to Rxfp3: Relaxin-3 receptor 1 (Mus musculus OX%3D10090);
scaffold786_size137031	maker	mRNA	46287	47583	.	+	.	ID=LDENT00268560;Parent=LDENG00268560;Name=LDENT00268560;Note=Similar to Rxfp3: Relaxin-3 receptor 1 (Mus musculus OX%3D10090);
scaffold786_size137031	maker	exon	46287	46877	.	+	.	ID=LDENT00268560:1;Parent=LDENT00268560;
scaffold786_size137031	maker	exon	46999	47583	.	+	.	ID=LDENT00268560:2;Parent=LDENT00268560;
scaffold786_size137031	maker	CDS	46287	46877	.	+	0	ID=LDENT00268560:cds;Parent=LDENT00268560;
scaffold786_size137031	maker	CDS	46999	47583	.	+	0	ID=LDENT00268560:cds;Parent=LDENT00268560;
scaffold786_size137031	maker	gene	93038	117755	.	+	.	ID=LDENG00268590;Name=LDENG00268590;Note=Similar to Scarb2: Lysosome membrane protein 2 (Rattus norvegicus OX%3D10116);
scaffold786_size137031	maker	mRNA	93038	117755	.	+	.	ID=LDENT00268590;Parent=LDENG00268590;Name=LDENT00268590;Note=Similar to Scarb2: Lysosome membrane protein 2 (Rattus norvegicus OX%3D10116);
scaffold786_size137031	maker	exon	93038	93400	.	+	.	ID=LDENT00268590:1;Parent=LDENT00268590;
scaffold786_size137031	maker	exon	99534	99691	.	+	.	ID=LDENT00268590:2;Parent=LDENT00268590;
scaffold786_size137031	maker	exon	102171	102318	.	+	.	ID=LDENT00268590:3;Parent=LDENT00268590;
scaffold786_size137031	maker	exon	102468	102659	.	+	.	ID=LDENT00268590:4;Parent=LDENT00268590;
scaffold786_size137031	maker	exon	102830	102921	.	+	.	ID=LDENT00268590:5;Parent=LDENT00268590;
scaffold786_size137031	maker	exon	104118	104237	.	+	.	ID=LDENT00268590:6;Parent=LDENT00268590;
scaffold786_size137031	maker	exon	108129	108307	.	+	.	ID=LDENT00268590:7;Parent=LDENT00268590;
scaffold786_size137031	maker	exon	111536	111654	.	+	.	ID=LDENT00268590:8;Parent=LDENT00268590;
scaffold786_size137031	maker	exon	111876	111949	.	+	.	ID=LDENT00268590:9;Parent=LDENT00268590;
scaffold786_size137031	maker	exon	112063	112114	.	+	.	ID=LDENT00268590:10;Parent=LDENT00268590;
scaffold786_size137031	maker	exon	112347	112499	.	+	.	ID=LDENT00268590:11;Parent=LDENT00268590;
scaffold786_size137031	maker	exon	113024	113065	.	+	.	ID=LDENT00268590:12;Parent=LDENT00268590;
scaffold786_size137031	maker	exon	113480	117755	.	+	.	ID=LDENT00268590:13;Parent=LDENT00268590;
scaffold786_size137031	maker	five_prime_UTR	93038	93277	.	+	.	ID=LDENT00268590:five_prime_utr;Parent=LDENT00268590;
scaffold786_size137031	maker	CDS	93278	93400	.	+	0	ID=LDENT00268590:cds;Parent=LDENT00268590;
scaffold786_size137031	maker	CDS	99534	99691	.	+	0	ID=LDENT00268590:cds;Parent=LDENT00268590;
scaffold786_size137031	maker	CDS	102171	102318	.	+	1	ID=LDENT00268590:cds;Parent=LDENT00268590;
scaffold786_size137031	maker	CDS	102468	102659	.	+	0	ID=LDENT00268590:cds;Parent=LDENT00268590;
scaffold786_size137031	maker	CDS	102830	102921	.	+	0	ID=LDENT00268590:cds;Parent=LDENT00268590;
scaffold786_size137031	maker	CDS	104118	104237	.	+	1	ID=LDENT00268590:cds;Parent=LDENT00268590;
scaffold786_size137031	maker	CDS	108129	108307	.	+	1	ID=LDENT00268590:cds;Parent=LDENT00268590;
scaffold786_size137031	maker	CDS	111536	111654	.	+	2	ID=LDENT00268590:cds;Parent=LDENT00268590;
scaffold786_size137031	maker	CDS	111876	111949	.	+	0	ID=LDENT00268590:cds;Parent=LDENT00268590;
scaffold786_size137031	maker	CDS	112063	112114	.	+	1	ID=LDENT00268590:cds;Parent=LDENT00268590;
scaffold786_size137031	maker	CDS	112347	112499	.	+	0	ID=LDENT00268590:cds;Parent=LDENT00268590;
scaffold786_size137031	maker	CDS	113024	113065	.	+	0	ID=LDENT00268590:cds;Parent=LDENT00268590;
scaffold786_size137031	maker	CDS	113480	113590	.	+	0	ID=LDENT00268590:cds;Parent=LDENT00268590;
scaffold786_size137031	maker	three_prime_UTR	113591	117755	.	+	.	ID=LDENT00268590:three_prime_utr;Parent=LDENT00268590;
scaffold786_size137031	maker	gene	118586	132987	.	+	.	ID=LDENG00268600;Name=LDENG00268600;Note=Similar to Nup54: Nuclear pore complex protein Nup54 (Mus musculus OX%3D10090);
scaffold786_size137031	maker	mRNA	118586	132987	.	+	.	ID=LDENT00268600;Parent=LDENG00268600;Name=LDENT00268600;Note=Similar to Nup54: Nuclear pore complex protein Nup54 (Mus musculus OX%3D10090);
scaffold786_size137031	maker	exon	118586	118648	.	+	.	ID=LDENT00268600:1;Parent=LDENT00268600;
scaffold786_size137031	maker	exon	118944	119048	.	+	.	ID=LDENT00268600:2;Parent=LDENT00268600;
scaffold786_size137031	maker	exon	120028	120111	.	+	.	ID=LDENT00268600:3;Parent=LDENT00268600;
scaffold786_size137031	maker	exon	120889	120975	.	+	.	ID=LDENT00268600:4;Parent=LDENT00268600;
scaffold786_size137031	maker	exon	121089	121142	.	+	.	ID=LDENT00268600:5;Parent=LDENT00268600;
scaffold786_size137031	maker	exon	121238	121315	.	+	.	ID=LDENT00268600:6;Parent=LDENT00268600;
scaffold786_size137031	maker	exon	121831	122057	.	+	.	ID=LDENT00268600:7;Parent=LDENT00268600;
scaffold786_size137031	maker	exon	122193	122380	.	+	.	ID=LDENT00268600:8;Parent=LDENT00268600;
scaffold786_size137031	maker	exon	123569	123765	.	+	.	ID=LDENT00268600:9;Parent=LDENT00268600;
scaffold786_size137031	maker	exon	123853	123907	.	+	.	ID=LDENT00268600:10;Parent=LDENT00268600;
scaffold786_size137031	maker	exon	124222	124315	.	+	.	ID=LDENT00268600:11;Parent=LDENT00268600;
scaffold786_size137031	maker	exon	124576	124614	.	+	.	ID=LDENT00268600:12;Parent=LDENT00268600;
scaffold786_size137031	maker	exon	124682	124750	.	+	.	ID=LDENT00268600:13;Parent=LDENT00268600;
scaffold786_size137031	maker	exon	124943	125062	.	+	.	ID=LDENT00268600:14;Parent=LDENT00268600;
scaffold786_size137031	maker	exon	125390	125500	.	+	.	ID=LDENT00268600:15;Parent=LDENT00268600;
scaffold786_size137031	maker	exon	125642	125803	.	+	.	ID=LDENT00268600:16;Parent=LDENT00268600;
scaffold786_size137031	maker	exon	126324	126492	.	+	.	ID=LDENT00268600:17;Parent=LDENT00268600;
scaffold786_size137031	maker	exon	132840	132987	.	+	.	ID=LDENT00268600:18;Parent=LDENT00268600;
scaffold786_size137031	maker	exon	120306	120341	.	+	.	ID=LDENT00268600:19;Parent=LDENT00268600;
scaffold786_size137031	maker	five_prime_UTR	118586	118605	.	+	.	ID=LDENT00268600:five_prime_utr;Parent=LDENT00268600;
scaffold786_size137031	maker	CDS	118606	118648	.	+	0	ID=LDENT00268600:cds;Parent=LDENT00268600;
scaffold786_size137031	maker	CDS	118944	119048	.	+	2	ID=LDENT00268600:cds;Parent=LDENT00268600;
scaffold786_size137031	maker	CDS	120028	120111	.	+	2	ID=LDENT00268600:cds;Parent=LDENT00268600;
scaffold786_size137031	maker	CDS	120306	120341	.	+	2	ID=LDENT00268600:cds;Parent=LDENT00268600;
scaffold786_size137031	maker	CDS	120889	120975	.	+	2	ID=LDENT00268600:cds;Parent=LDENT00268600;
scaffold786_size137031	maker	CDS	121089	121142	.	+	2	ID=LDENT00268600:cds;Parent=LDENT00268600;
scaffold786_size137031	maker	CDS	121238	121315	.	+	2	ID=LDENT00268600:cds;Parent=LDENT00268600;
scaffold786_size137031	maker	CDS	121831	122057	.	+	2	ID=LDENT00268600:cds;Parent=LDENT00268600;
scaffold786_size137031	maker	CDS	122193	122380	.	+	0	ID=LDENT00268600:cds;Parent=LDENT00268600;
scaffold786_size137031	maker	CDS	123569	123765	.	+	1	ID=LDENT00268600:cds;Parent=LDENT00268600;
scaffold786_size137031	maker	CDS	123853	123907	.	+	2	ID=LDENT00268600:cds;Parent=LDENT00268600;
scaffold786_size137031	maker	CDS	124222	124315	.	+	1	ID=LDENT00268600:cds;Parent=LDENT00268600;
scaffold786_size137031	maker	CDS	124576	124614	.	+	0	ID=LDENT00268600:cds;Parent=LDENT00268600;
scaffold786_size137031	maker	CDS	124682	124750	.	+	0	ID=LDENT00268600:cds;Parent=LDENT00268600;
scaffold786_size137031	maker	CDS	124943	125062	.	+	0	ID=LDENT00268600:cds;Parent=LDENT00268600;
scaffold786_size137031	maker	CDS	125390	125500	.	+	0	ID=LDENT00268600:cds;Parent=LDENT00268600;
scaffold786_size137031	maker	CDS	125642	125770	.	+	0	ID=LDENT00268600:cds;Parent=LDENT00268600;
scaffold786_size137031	maker	three_prime_UTR	125771	125803	.	+	.	ID=LDENT00268600:three_prime_utr;Parent=LDENT00268600;
scaffold786_size137031	maker	three_prime_UTR	126324	126492	.	+	.	ID=LDENT00268600:three_prime_utr;Parent=LDENT00268600;
scaffold786_size137031	maker	three_prime_UTR	132840	132987	.	+	.	ID=LDENT00268600:three_prime_utr;Parent=LDENT00268600;
scaffold786_size137031	maker	gene	135310	136952	.	+	.	ID=LDENG00268620;Name=LDENG00268620;Note=Protein of unknown function;
scaffold786_size137031	maker	mRNA	135310	136952	.	+	.	ID=LDENT00268620;Parent=LDENG00268620;Name=LDENT00268620;Note=Protein of unknown function;
scaffold786_size137031	maker	exon	135310	135345	.	+	.	ID=LDENT00268620:1;Parent=LDENT00268620;
scaffold786_size137031	maker	exon	135462	135551	.	+	.	ID=LDENT00268620:2;Parent=LDENT00268620;
scaffold786_size137031	maker	exon	135793	135805	.	+	.	ID=LDENT00268620:3;Parent=LDENT00268620;
scaffold786_size137031	maker	exon	136106	136123	.	+	.	ID=LDENT00268620:4;Parent=LDENT00268620;
scaffold786_size137031	maker	exon	136206	136218	.	+	.	ID=LDENT00268620:5;Parent=LDENT00268620;
scaffold786_size137031	maker	exon	136302	136952	.	+	.	ID=LDENT00268620:6;Parent=LDENT00268620;
scaffold786_size137031	maker	CDS	135310	135345	.	+	0	ID=LDENT00268620:cds;Parent=LDENT00268620;
scaffold786_size137031	maker	CDS	135462	135551	.	+	0	ID=LDENT00268620:cds;Parent=LDENT00268620;
scaffold786_size137031	maker	CDS	135793	135805	.	+	0	ID=LDENT00268620:cds;Parent=LDENT00268620;
scaffold786_size137031	maker	CDS	136106	136123	.	+	2	ID=LDENT00268620:cds;Parent=LDENT00268620;
scaffold786_size137031	maker	CDS	136206	136218	.	+	2	ID=LDENT00268620:cds;Parent=LDENT00268620;
scaffold786_size137031	maker	CDS	136302	136518	.	+	1	ID=LDENT00268620:cds;Parent=LDENT00268620;
scaffold786_size137031	maker	three_prime_UTR	136519	136952	.	+	.	ID=LDENT00268620:three_prime_utr;Parent=LDENT00268620;
scaffold786_size137031	maker	gene	637	15065	.	-	.	ID=LDENG00268520;Name=LDENG00268520;Note=Similar to CSGALNACT1: Chondroitin sulfate N-acetylgalactosaminyltransferase 1 (Homo sapiens OX%3D9606);
scaffold786_size137031	maker	mRNA	637	15065	.	-	.	ID=LDENT00268520;Parent=LDENG00268520;Name=LDENT00268520;Note=Similar to CSGALNACT1: Chondroitin sulfate N-acetylgalactosaminyltransferase 1 (Homo sapiens OX%3D9606);
scaffold786_size137031	maker	exon	637	717	.	-	.	ID=LDENT00268520:1;Parent=LDENT00268520;
scaffold786_size137031	maker	exon	915	1009	.	-	.	ID=LDENT00268520:2;Parent=LDENT00268520;
scaffold786_size137031	maker	exon	1088	1266	.	-	.	ID=LDENT00268520:3;Parent=LDENT00268520;
scaffold786_size137031	maker	exon	8724	8825	.	-	.	ID=LDENT00268520:4;Parent=LDENT00268520;
scaffold786_size137031	maker	exon	11434	11650	.	-	.	ID=LDENT00268520:5;Parent=LDENT00268520;
scaffold786_size137031	maker	exon	14270	15065	.	-	.	ID=LDENT00268520:6;Parent=LDENT00268520;
scaffold786_size137031	maker	CDS	14270	15065	.	-	0	ID=LDENT00268520:cds;Parent=LDENT00268520;
scaffold786_size137031	maker	CDS	11434	11650	.	-	2	ID=LDENT00268520:cds;Parent=LDENT00268520;
scaffold786_size137031	maker	CDS	8724	8825	.	-	1	ID=LDENT00268520:cds;Parent=LDENT00268520;
scaffold786_size137031	maker	CDS	1088	1266	.	-	1	ID=LDENT00268520:cds;Parent=LDENT00268520;
scaffold786_size137031	maker	CDS	915	1009	.	-	2	ID=LDENT00268520:cds;Parent=LDENT00268520;
scaffold786_size137031	maker	CDS	637	717	.	-	0	ID=LDENT00268520:cds;Parent=LDENT00268520;
scaffold786_size137031	maker	gene	15610	25728	.	-	.	ID=LDENG00268530;Name=LDENG00268530;Note=Protein of unknown function;
scaffold786_size137031	maker	mRNA	15610	25728	.	-	.	ID=LDENT00268530;Parent=LDENG00268530;Name=LDENT00268530;Note=Protein of unknown function;
scaffold786_size137031	maker	exon	15610	15612	.	-	.	ID=LDENT00268530:1;Parent=LDENT00268530;
scaffold786_size137031	maker	exon	25477	25728	.	-	.	ID=LDENT00268530:2;Parent=LDENT00268530;
scaffold786_size137031	maker	CDS	25477	25728	.	-	0	ID=LDENT00268530:cds;Parent=LDENT00268530;
scaffold786_size137031	maker	CDS	15610	15612	.	-	0	ID=LDENT00268530:cds;Parent=LDENT00268530;
scaffold786_size137031	maker	gene	49397	55574	.	-	.	ID=LDENG00268570;Name=LDENG00268570;Note=Similar to Slc45a2: Membrane-associated transporter protein (Mus musculus OX%3D10090);
scaffold786_size137031	maker	mRNA	49397	55574	.	-	.	ID=LDENT00268570;Parent=LDENG00268570;Name=LDENT00268570;Note=Similar to Slc45a2: Membrane-associated transporter protein (Mus musculus OX%3D10090);
scaffold786_size137031	maker	exon	49397	49618	.	-	.	ID=LDENT00268570:1;Parent=LDENT00268570;
scaffold786_size137031	maker	exon	50600	50805	.	-	.	ID=LDENT00268570:2;Parent=LDENT00268570;
scaffold786_size137031	maker	exon	52798	52921	.	-	.	ID=LDENT00268570:3;Parent=LDENT00268570;
scaffold786_size137031	maker	exon	53735	53878	.	-	.	ID=LDENT00268570:4;Parent=LDENT00268570;
scaffold786_size137031	maker	exon	55248	55574	.	-	.	ID=LDENT00268570:5;Parent=LDENT00268570;
scaffold786_size137031	maker	CDS	55248	55574	.	-	0	ID=LDENT00268570:cds;Parent=LDENT00268570;
scaffold786_size137031	maker	CDS	53735	53878	.	-	0	ID=LDENT00268570:cds;Parent=LDENT00268570;
scaffold786_size137031	maker	CDS	52798	52921	.	-	0	ID=LDENT00268570:cds;Parent=LDENT00268570;
scaffold786_size137031	maker	CDS	50600	50805	.	-	2	ID=LDENT00268570:cds;Parent=LDENT00268570;
scaffold786_size137031	maker	CDS	49397	49618	.	-	0	ID=LDENT00268570:cds;Parent=LDENT00268570;
scaffold786_size137031	maker	gene	62154	62675	.	-	.	ID=LDENG00268580;Name=LDENG00268580;Note=Similar to Slc45a2: Membrane-associated transporter protein (Mus musculus OX%3D10090);
scaffold786_size137031	maker	mRNA	62154	62675	.	-	.	ID=LDENT00268580;Parent=LDENG00268580;Name=LDENT00268580;Note=Similar to Slc45a2: Membrane-associated transporter protein (Mus musculus OX%3D10090);
scaffold786_size137031	maker	exon	62154	62675	.	-	.	ID=LDENT00268580:1;Parent=LDENT00268580;
scaffold786_size137031	maker	CDS	62154	62675	.	-	0	ID=LDENT00268580:cds;Parent=LDENT00268580;
scaffold786_size137031	maker	gene	127406	132144	.	-	.	ID=LDENG00268610;Name=LDENG00268610;Note=Similar to PPEF2: Serine/threonine-protein phosphatase with EF-hands 2 (Homo sapiens OX%3D9606);
scaffold786_size137031	maker	mRNA	127406	132144	.	-	.	ID=LDENT00268610;Parent=LDENG00268610;Name=LDENT00268610;Note=Similar to PPEF2: Serine/threonine-protein phosphatase with EF-hands 2 (Homo sapiens OX%3D9606);
scaffold786_size137031	maker	exon	132090	132144	.	-	.	ID=LDENT00268610:1;Parent=LDENT00268610;
scaffold786_size137031	maker	exon	131786	131961	.	-	.	ID=LDENT00268610:2;Parent=LDENT00268610;
scaffold786_size137031	maker	exon	131548	131662	.	-	.	ID=LDENT00268610:3;Parent=LDENT00268610;
scaffold786_size137031	maker	exon	131366	131412	.	-	.	ID=LDENT00268610:4;Parent=LDENT00268610;
scaffold786_size137031	maker	exon	131102	131268	.	-	.	ID=LDENT00268610:5;Parent=LDENT00268610;
scaffold786_size137031	maker	exon	130488	130524	.	-	.	ID=LDENT00268610:6;Parent=LDENT00268610;
scaffold786_size137031	maker	exon	130150	130299	.	-	.	ID=LDENT00268610:7;Parent=LDENT00268610;
scaffold786_size137031	maker	exon	129710	130048	.	-	.	ID=LDENT00268610:8;Parent=LDENT00268610;
scaffold786_size137031	maker	exon	129422	129607	.	-	.	ID=LDENT00268610:9;Parent=LDENT00268610;
scaffold786_size137031	maker	exon	129072	129214	.	-	.	ID=LDENT00268610:10;Parent=LDENT00268610;
scaffold786_size137031	maker	exon	128513	128619	.	-	.	ID=LDENT00268610:11;Parent=LDENT00268610;
scaffold786_size137031	maker	exon	128045	128211	.	-	.	ID=LDENT00268610:12;Parent=LDENT00268610;
scaffold786_size137031	maker	exon	127876	127963	.	-	.	ID=LDENT00268610:13;Parent=LDENT00268610;
scaffold786_size137031	maker	exon	127406	127590	.	-	.	ID=LDENT00268610:14;Parent=LDENT00268610;
scaffold786_size137031	maker	five_prime_UTR	132121	132144	.	-	.	ID=LDENT00268610:five_prime_utr;Parent=LDENT00268610;
scaffold786_size137031	maker	CDS	132090	132120	.	-	0	ID=LDENT00268610:cds;Parent=LDENT00268610;
scaffold786_size137031	maker	CDS	131786	131961	.	-	2	ID=LDENT00268610:cds;Parent=LDENT00268610;
scaffold786_size137031	maker	CDS	131548	131662	.	-	0	ID=LDENT00268610:cds;Parent=LDENT00268610;
scaffold786_size137031	maker	CDS	131366	131412	.	-	2	ID=LDENT00268610:cds;Parent=LDENT00268610;
scaffold786_size137031	maker	CDS	131102	131268	.	-	0	ID=LDENT00268610:cds;Parent=LDENT00268610;
scaffold786_size137031	maker	CDS	130488	130524	.	-	1	ID=LDENT00268610:cds;Parent=LDENT00268610;
scaffold786_size137031	maker	CDS	130150	130299	.	-	0	ID=LDENT00268610:cds;Parent=LDENT00268610;
scaffold786_size137031	maker	CDS	129710	130048	.	-	0	ID=LDENT00268610:cds;Parent=LDENT00268610;
scaffold786_size137031	maker	CDS	129422	129607	.	-	0	ID=LDENT00268610:cds;Parent=LDENT00268610;
scaffold786_size137031	maker	CDS	129072	129214	.	-	0	ID=LDENT00268610:cds;Parent=LDENT00268610;
scaffold786_size137031	maker	CDS	128513	128619	.	-	1	ID=LDENT00268610:cds;Parent=LDENT00268610;
scaffold786_size137031	maker	CDS	128045	128211	.	-	2	ID=LDENT00268610:cds;Parent=LDENT00268610;
scaffold786_size137031	maker	CDS	127876	127963	.	-	0	ID=LDENT00268610:cds;Parent=LDENT00268610;
scaffold786_size137031	maker	CDS	127406	127590	.	-	2	ID=LDENT00268610:cds;Parent=LDENT00268610;
scaffold786_size137031	maker	gene	31539	32578	.	+	.	ID=LDENG00268540;Name=LDENG00268540;Note=Similar to GNG10: Guanine nucleotide-binding protein G(I)/G(S)/G(O) subunit gamma-10 (Homo sapiens OX%3D9606);
scaffold786_size137031	maker	mRNA	31539	32578	70.6451	+	.	ID=LDENT00268540;Parent=LDENG00268540;Name=LDENT00268540;Note=Similar to GNG10: Guanine nucleotide-binding protein G(I)/G(S)/G(O) subunit gamma-10 (Homo sapiens OX%3D9606);
scaffold786_size137031	maker	exon	31539	31619	.	+	.	ID=LDENT00268540:1;Parent=LDENT00268540;
scaffold786_size137031	maker	exon	32453	32578	.	+	.	ID=LDENT00268540:2;Parent=LDENT00268540;
scaffold786_size137031	maker	CDS	31539	31619	.	+	0	ID=LDENT00268540:cds;Parent=LDENT00268540;
scaffold786_size137031	maker	CDS	32453	32578	.	+	0	ID=LDENT00268540:cds;Parent=LDENT00268540;
scaffold782_size154627	maker	gene	77155	79254	.	+	.	ID=LDENG00267990;Name=LDENG00267990;Note=Similar to LRRN3: Leucine-rich repeat neuronal protein 3 (Pongo abelii OX%3D9601);
scaffold782_size154627	maker	mRNA	77155	79254	.	+	.	ID=LDENT00267990;Parent=LDENG00267990;Name=LDENT00267990;Note=Similar to LRRN3: Leucine-rich repeat neuronal protein 3 (Pongo abelii OX%3D9601);
scaffold782_size154627	maker	exon	77155	79254	.	+	.	ID=LDENT00267990:1;Parent=LDENT00267990;
scaffold782_size154627	maker	CDS	77155	79254	.	+	0	ID=LDENT00267990:cds;Parent=LDENT00267990;
scaffold782_size154627	maker	gene	28440	52996	.	-	.	ID=LDENG00267980;Name=LDENG00267980;Note=Similar to immp2l: Mitochondrial inner membrane protease subunit 2 (Danio rerio OX%3D7955);
scaffold782_size154627	maker	mRNA	28440	52996	.	-	.	ID=LDENT00267980;Parent=LDENG00267980;Name=LDENT00267980;Note=Similar to immp2l: Mitochondrial inner membrane protease subunit 2 (Danio rerio OX%3D7955);
scaffold782_size154627	maker	exon	28440	28565	.	-	.	ID=LDENT00267980:1;Parent=LDENT00267980;
scaffold782_size154627	maker	exon	36844	36946	.	-	.	ID=LDENT00267980:2;Parent=LDENT00267980;
scaffold782_size154627	maker	exon	52737	52996	.	-	.	ID=LDENT00267980:3;Parent=LDENT00267980;
scaffold782_size154627	maker	CDS	52737	52996	.	-	0	ID=LDENT00267980:cds;Parent=LDENT00267980;
scaffold782_size154627	maker	CDS	36844	36946	.	-	1	ID=LDENT00267980:cds;Parent=LDENT00267980;
scaffold782_size154627	maker	CDS	28440	28565	.	-	0	ID=LDENT00267980:cds;Parent=LDENT00267980;
scaffold785_size181826_1_66491	maker	gene	42727	43636	.	+	.	ID=LDENG00268370;Name=LDENG00268370;Note=Protein of unknown function;
scaffold785_size181826_1_66491	maker	mRNA	42727	43636	.	+	.	ID=LDENT00268370;Parent=LDENG00268370;Name=LDENT00268370;Note=Protein of unknown function;
scaffold785_size181826_1_66491	maker	exon	42727	42957	.	+	.	ID=LDENT00268370:1;Parent=LDENT00268370;
scaffold785_size181826_1_66491	maker	exon	43397	43636	.	+	.	ID=LDENT00268370:2;Parent=LDENT00268370;
scaffold785_size181826_1_66491	maker	CDS	42727	42957	.	+	0	ID=LDENT00268370:cds;Parent=LDENT00268370;
scaffold785_size181826_1_66491	maker	CDS	43397	43636	.	+	0	ID=LDENT00268370:cds;Parent=LDENT00268370;
scaffold785_size181826_1_66491	maker	gene	52925	59178	.	+	.	ID=LDENG00268380;Name=LDENG00268380;Note=Similar to tmem45b: Transmembrane protein 45B (Danio rerio OX%3D7955);
scaffold785_size181826_1_66491	maker	mRNA	52925	59178	.	+	.	ID=LDENT00268380;Parent=LDENG00268380;Name=LDENT00268380;Note=Similar to tmem45b: Transmembrane protein 45B (Danio rerio OX%3D7955);
scaffold785_size181826_1_66491	maker	exon	52925	53135	.	+	.	ID=LDENT00268380:1;Parent=LDENT00268380;
scaffold785_size181826_1_66491	maker	exon	54055	54239	.	+	.	ID=LDENT00268380:2;Parent=LDENT00268380;
scaffold785_size181826_1_66491	maker	exon	58828	58970	.	+	.	ID=LDENT00268380:3;Parent=LDENT00268380;
scaffold785_size181826_1_66491	maker	exon	59082	59178	.	+	.	ID=LDENT00268380:4;Parent=LDENT00268380;
scaffold785_size181826_1_66491	maker	CDS	52925	53135	.	+	0	ID=LDENT00268380:cds;Parent=LDENT00268380;
scaffold785_size181826_1_66491	maker	CDS	54055	54239	.	+	2	ID=LDENT00268380:cds;Parent=LDENT00268380;
scaffold785_size181826_1_66491	maker	CDS	58828	58970	.	+	0	ID=LDENT00268380:cds;Parent=LDENT00268380;
scaffold785_size181826_1_66491	maker	CDS	59082	59178	.	+	1	ID=LDENT00268380:cds;Parent=LDENT00268380;
scaffold785_size181826_1_66491	maker	gene	62572	66289	.	+	.	ID=LDENG00268390;Name=LDENG00268390;Note=Similar to SFT2D2: Vesicle transport protein SFT2B (Homo sapiens OX%3D9606);
scaffold785_size181826_1_66491	maker	mRNA	62572	66289	.	+	.	ID=LDENT00268390;Parent=LDENG00268390;Name=LDENT00268390;Note=Similar to SFT2D2: Vesicle transport protein SFT2B (Homo sapiens OX%3D9606);
scaffold785_size181826_1_66491	maker	exon	62572	62711	.	+	.	ID=LDENT00268390:1;Parent=LDENT00268390;
scaffold785_size181826_1_66491	maker	exon	62778	62867	.	+	.	ID=LDENT00268390:2;Parent=LDENT00268390;
scaffold785_size181826_1_66491	maker	exon	64066	64151	.	+	.	ID=LDENT00268390:3;Parent=LDENT00268390;
scaffold785_size181826_1_66491	maker	exon	64243	64324	.	+	.	ID=LDENT00268390:4;Parent=LDENT00268390;
scaffold785_size181826_1_66491	maker	exon	65543	65578	.	+	.	ID=LDENT00268390:5;Parent=LDENT00268390;
scaffold785_size181826_1_66491	maker	exon	65744	65802	.	+	.	ID=LDENT00268390:6;Parent=LDENT00268390;
scaffold785_size181826_1_66491	maker	exon	65889	65918	.	+	.	ID=LDENT00268390:7;Parent=LDENT00268390;
scaffold785_size181826_1_66491	maker	exon	66025	66289	.	+	.	ID=LDENT00268390:8;Parent=LDENT00268390;
scaffold785_size181826_1_66491	maker	five_prime_UTR	62572	62645	.	+	.	ID=LDENT00268390:five_prime_utr;Parent=LDENT00268390;
scaffold785_size181826_1_66491	maker	CDS	62646	62711	.	+	0	ID=LDENT00268390:cds;Parent=LDENT00268390;
scaffold785_size181826_1_66491	maker	CDS	62778	62867	.	+	0	ID=LDENT00268390:cds;Parent=LDENT00268390;
scaffold785_size181826_1_66491	maker	CDS	64066	64151	.	+	0	ID=LDENT00268390:cds;Parent=LDENT00268390;
scaffold785_size181826_1_66491	maker	CDS	64243	64324	.	+	1	ID=LDENT00268390:cds;Parent=LDENT00268390;
scaffold785_size181826_1_66491	maker	CDS	65543	65578	.	+	0	ID=LDENT00268390:cds;Parent=LDENT00268390;
scaffold785_size181826_1_66491	maker	CDS	65744	65802	.	+	0	ID=LDENT00268390:cds;Parent=LDENT00268390;
scaffold785_size181826_1_66491	maker	CDS	65889	65918	.	+	1	ID=LDENT00268390:cds;Parent=LDENT00268390;
scaffold785_size181826_1_66491	maker	CDS	66025	66064	.	+	1	ID=LDENT00268390:cds;Parent=LDENT00268390;
scaffold785_size181826_1_66491	maker	three_prime_UTR	66065	66289	.	+	.	ID=LDENT00268390:three_prime_utr;Parent=LDENT00268390;
scaffold785_size181826_1_66491	maker	gene	3512	20380	.	-	.	ID=LDENG00268340;Name=LDENG00268340;Note=Similar to tbc1d23: TBC1 domain family member 23 (Danio rerio OX%3D7955);
scaffold785_size181826_1_66491	maker	mRNA	3512	20380	.	-	.	ID=LDENT00268340;Parent=LDENG00268340;Name=LDENT00268340;Note=Similar to tbc1d23: TBC1 domain family member 23 (Danio rerio OX%3D7955);
scaffold785_size181826_1_66491	maker	exon	3512	5677	.	-	.	ID=LDENT00268340:1;Parent=LDENT00268340;
scaffold785_size181826_1_66491	maker	exon	6793	6987	.	-	.	ID=LDENT00268340:2;Parent=LDENT00268340;
scaffold785_size181826_1_66491	maker	exon	7957	8092	.	-	.	ID=LDENT00268340:3;Parent=LDENT00268340;
scaffold785_size181826_1_66491	maker	exon	8226	8314	.	-	.	ID=LDENT00268340:4;Parent=LDENT00268340;
scaffold785_size181826_1_66491	maker	exon	10768	10812	.	-	.	ID=LDENT00268340:5;Parent=LDENT00268340;
scaffold785_size181826_1_66491	maker	exon	11383	11525	.	-	.	ID=LDENT00268340:6;Parent=LDENT00268340;
scaffold785_size181826_1_66491	maker	exon	12680	12786	.	-	.	ID=LDENT00268340:7;Parent=LDENT00268340;
scaffold785_size181826_1_66491	maker	exon	12868	12910	.	-	.	ID=LDENT00268340:8;Parent=LDENT00268340;
scaffold785_size181826_1_66491	maker	exon	13021	13191	.	-	.	ID=LDENT00268340:9;Parent=LDENT00268340;
scaffold785_size181826_1_66491	maker	exon	13292	13384	.	-	.	ID=LDENT00268340:10;Parent=LDENT00268340;
scaffold785_size181826_1_66491	maker	exon	13524	13646	.	-	.	ID=LDENT00268340:11;Parent=LDENT00268340;
scaffold785_size181826_1_66491	maker	exon	15039	15142	.	-	.	ID=LDENT00268340:12;Parent=LDENT00268340;
scaffold785_size181826_1_66491	maker	exon	15231	15277	.	-	.	ID=LDENT00268340:13;Parent=LDENT00268340;
scaffold785_size181826_1_66491	maker	exon	15362	15486	.	-	.	ID=LDENT00268340:14;Parent=LDENT00268340;
scaffold785_size181826_1_66491	maker	exon	16119	16242	.	-	.	ID=LDENT00268340:15;Parent=LDENT00268340;
scaffold785_size181826_1_66491	maker	exon	16338	16542	.	-	.	ID=LDENT00268340:16;Parent=LDENT00268340;
scaffold785_size181826_1_66491	maker	exon	18428	18533	.	-	.	ID=LDENT00268340:17;Parent=LDENT00268340;
scaffold785_size181826_1_66491	maker	exon	19259	19370	.	-	.	ID=LDENT00268340:18;Parent=LDENT00268340;
scaffold785_size181826_1_66491	maker	exon	20218	20380	.	-	.	ID=LDENT00268340:19;Parent=LDENT00268340;
scaffold785_size181826_1_66491	maker	five_prime_UTR	20256	20380	.	-	.	ID=LDENT00268340:five_prime_utr;Parent=LDENT00268340;
scaffold785_size181826_1_66491	maker	CDS	20218	20255	.	-	0	ID=LDENT00268340:cds;Parent=LDENT00268340;
scaffold785_size181826_1_66491	maker	CDS	19259	19370	.	-	1	ID=LDENT00268340:cds;Parent=LDENT00268340;
scaffold785_size181826_1_66491	maker	CDS	18428	18533	.	-	0	ID=LDENT00268340:cds;Parent=LDENT00268340;
scaffold785_size181826_1_66491	maker	CDS	16338	16542	.	-	2	ID=LDENT00268340:cds;Parent=LDENT00268340;
scaffold785_size181826_1_66491	maker	CDS	16119	16242	.	-	1	ID=LDENT00268340:cds;Parent=LDENT00268340;
scaffold785_size181826_1_66491	maker	CDS	15362	15486	.	-	0	ID=LDENT00268340:cds;Parent=LDENT00268340;
scaffold785_size181826_1_66491	maker	CDS	15231	15277	.	-	1	ID=LDENT00268340:cds;Parent=LDENT00268340;
scaffold785_size181826_1_66491	maker	CDS	15039	15142	.	-	2	ID=LDENT00268340:cds;Parent=LDENT00268340;
scaffold785_size181826_1_66491	maker	CDS	13524	13646	.	-	0	ID=LDENT00268340:cds;Parent=LDENT00268340;
scaffold785_size181826_1_66491	maker	CDS	13292	13384	.	-	0	ID=LDENT00268340:cds;Parent=LDENT00268340;
scaffold785_size181826_1_66491	maker	CDS	13021	13191	.	-	0	ID=LDENT00268340:cds;Parent=LDENT00268340;
scaffold785_size181826_1_66491	maker	CDS	12868	12910	.	-	0	ID=LDENT00268340:cds;Parent=LDENT00268340;
scaffold785_size181826_1_66491	maker	CDS	12680	12786	.	-	2	ID=LDENT00268340:cds;Parent=LDENT00268340;
scaffold785_size181826_1_66491	maker	CDS	11383	11525	.	-	0	ID=LDENT00268340:cds;Parent=LDENT00268340;
scaffold785_size181826_1_66491	maker	CDS	10768	10812	.	-	1	ID=LDENT00268340:cds;Parent=LDENT00268340;
scaffold785_size181826_1_66491	maker	CDS	8226	8314	.	-	1	ID=LDENT00268340:cds;Parent=LDENT00268340;
scaffold785_size181826_1_66491	maker	CDS	7957	8092	.	-	2	ID=LDENT00268340:cds;Parent=LDENT00268340;
scaffold785_size181826_1_66491	maker	CDS	6793	6987	.	-	1	ID=LDENT00268340:cds;Parent=LDENT00268340;
scaffold785_size181826_1_66491	maker	CDS	5593	5677	.	-	1	ID=LDENT00268340:cds;Parent=LDENT00268340;
scaffold785_size181826_1_66491	maker	three_prime_UTR	3512	5592	.	-	.	ID=LDENT00268340:three_prime_utr;Parent=LDENT00268340;
scaffold785_size181826_1_66491	maker	gene	22974	24842	.	-	.	ID=LDENG00268350;Name=LDENG00268350;Note=Similar to TOMM70: Mitochondrial import receptor subunit TOM70 (Homo sapiens OX%3D9606);
scaffold785_size181826_1_66491	maker	mRNA	22974	24842	.	-	.	ID=LDENT00268350;Parent=LDENG00268350;Name=LDENT00268350;Note=Similar to TOMM70: Mitochondrial import receptor subunit TOM70 (Homo sapiens OX%3D9606);
scaffold785_size181826_1_66491	maker	exon	22974	23127	.	-	.	ID=LDENT00268350:1;Parent=LDENT00268350;
scaffold785_size181826_1_66491	maker	exon	23212	23334	.	-	.	ID=LDENT00268350:2;Parent=LDENT00268350;
scaffold785_size181826_1_66491	maker	exon	23457	23554	.	-	.	ID=LDENT00268350:3;Parent=LDENT00268350;
scaffold785_size181826_1_66491	maker	exon	23704	23820	.	-	.	ID=LDENT00268350:4;Parent=LDENT00268350;
scaffold785_size181826_1_66491	maker	exon	24549	24656	.	-	.	ID=LDENT00268350:5;Parent=LDENT00268350;
scaffold785_size181826_1_66491	maker	exon	24741	24842	.	-	.	ID=LDENT00268350:6;Parent=LDENT00268350;
scaffold785_size181826_1_66491	maker	CDS	24741	24842	.	-	0	ID=LDENT00268350:cds;Parent=LDENT00268350;
scaffold785_size181826_1_66491	maker	CDS	24549	24656	.	-	0	ID=LDENT00268350:cds;Parent=LDENT00268350;
scaffold785_size181826_1_66491	maker	CDS	23704	23820	.	-	0	ID=LDENT00268350:cds;Parent=LDENT00268350;
scaffold785_size181826_1_66491	maker	CDS	23457	23554	.	-	0	ID=LDENT00268350:cds;Parent=LDENT00268350;
scaffold785_size181826_1_66491	maker	CDS	23212	23334	.	-	1	ID=LDENT00268350:cds;Parent=LDENT00268350;
scaffold785_size181826_1_66491	maker	CDS	22974	23127	.	-	1	ID=LDENT00268350:cds;Parent=LDENT00268350;
scaffold785_size181826_1_66491	maker	gene	24945	32910	.	-	.	ID=LDENG00268360;Name=LDENG00268360;Note=Similar to TOMM70: Mitochondrial import receptor subunit TOM70 (Homo sapiens OX%3D9606);
scaffold785_size181826_1_66491	maker	mRNA	24945	32910	.	-	.	ID=LDENT00268360;Parent=LDENG00268360;Name=LDENT00268360;Note=Similar to TOMM70: Mitochondrial import receptor subunit TOM70 (Homo sapiens OX%3D9606);
scaffold785_size181826_1_66491	maker	exon	24945	24974	.	-	.	ID=LDENT00268360:1;Parent=LDENT00268360;
scaffold785_size181826_1_66491	maker	exon	27135	27342	.	-	.	ID=LDENT00268360:2;Parent=LDENT00268360;
scaffold785_size181826_1_66491	maker	exon	28720	28868	.	-	.	ID=LDENT00268360:3;Parent=LDENT00268360;
scaffold785_size181826_1_66491	maker	exon	28961	29070	.	-	.	ID=LDENT00268360:4;Parent=LDENT00268360;
scaffold785_size181826_1_66491	maker	exon	29197	29323	.	-	.	ID=LDENT00268360:5;Parent=LDENT00268360;
scaffold785_size181826_1_66491	maker	exon	30747	30920	.	-	.	ID=LDENT00268360:6;Parent=LDENT00268360;
scaffold785_size181826_1_66491	maker	exon	32608	32672	.	-	.	ID=LDENT00268360:7;Parent=LDENT00268360;
scaffold785_size181826_1_66491	maker	exon	32736	32910	.	-	.	ID=LDENT00268360:8;Parent=LDENT00268360;
scaffold785_size181826_1_66491	maker	CDS	32736	32910	.	-	0	ID=LDENT00268360:cds;Parent=LDENT00268360;
scaffold785_size181826_1_66491	maker	CDS	32608	32672	.	-	2	ID=LDENT00268360:cds;Parent=LDENT00268360;
scaffold785_size181826_1_66491	maker	CDS	30747	30920	.	-	0	ID=LDENT00268360:cds;Parent=LDENT00268360;
scaffold785_size181826_1_66491	maker	CDS	29197	29323	.	-	0	ID=LDENT00268360:cds;Parent=LDENT00268360;
scaffold785_size181826_1_66491	maker	CDS	28961	29070	.	-	2	ID=LDENT00268360:cds;Parent=LDENT00268360;
scaffold785_size181826_1_66491	maker	CDS	28720	28868	.	-	0	ID=LDENT00268360:cds;Parent=LDENT00268360;
scaffold785_size181826_1_66491	maker	CDS	27135	27342	.	-	1	ID=LDENT00268360:cds;Parent=LDENT00268360;
scaffold785_size181826_1_66491	maker	CDS	24945	24974	.	-	0	ID=LDENT00268360:cds;Parent=LDENT00268360;
scaffold785_size181826_66752_181826	maker	gene	1595	48954	.	+	.	ID=LDENG00268400;Name=LDENG00268400;Note=Similar to Kmt2c: Histone-lysine N-methyltransferase 2C (Mus musculus OX%3D10090);
scaffold785_size181826_66752_181826	maker	mRNA	1595	48954	.	+	.	ID=LDENT00268400;Parent=LDENG00268400;Name=LDENT00268400;Note=Similar to Kmt2c: Histone-lysine N-methyltransferase 2C (Mus musculus OX%3D10090);
scaffold785_size181826_66752_181826	maker	exon	1595	1740	.	+	.	ID=LDENT00268400:1;Parent=LDENT00268400;
scaffold785_size181826_66752_181826	maker	exon	4635	4838	.	+	.	ID=LDENT00268400:2;Parent=LDENT00268400;
scaffold785_size181826_66752_181826	maker	exon	6109	6218	.	+	.	ID=LDENT00268400:3;Parent=LDENT00268400;
scaffold785_size181826_66752_181826	maker	exon	6430	6539	.	+	.	ID=LDENT00268400:4;Parent=LDENT00268400;
scaffold785_size181826_66752_181826	maker	exon	7841	8003	.	+	.	ID=LDENT00268400:5;Parent=LDENT00268400;
scaffold785_size181826_66752_181826	maker	exon	8181	8352	.	+	.	ID=LDENT00268400:6;Parent=LDENT00268400;
scaffold785_size181826_66752_181826	maker	exon	8787	8901	.	+	.	ID=LDENT00268400:7;Parent=LDENT00268400;
scaffold785_size181826_66752_181826	maker	exon	9828	10003	.	+	.	ID=LDENT00268400:8;Parent=LDENT00268400;
scaffold785_size181826_66752_181826	maker	exon	10253	10605	.	+	.	ID=LDENT00268400:9;Parent=LDENT00268400;
scaffold785_size181826_66752_181826	maker	exon	14111	14191	.	+	.	ID=LDENT00268400:10;Parent=LDENT00268400;
scaffold785_size181826_66752_181826	maker	exon	15290	15999	.	+	.	ID=LDENT00268400:11;Parent=LDENT00268400;
scaffold785_size181826_66752_181826	maker	exon	17522	17644	.	+	.	ID=LDENT00268400:12;Parent=LDENT00268400;
scaffold785_size181826_66752_181826	maker	exon	18918	19034	.	+	.	ID=LDENT00268400:13;Parent=LDENT00268400;
scaffold785_size181826_66752_181826	maker	exon	19406	19510	.	+	.	ID=LDENT00268400:14;Parent=LDENT00268400;
scaffold785_size181826_66752_181826	maker	exon	20291	20395	.	+	.	ID=LDENT00268400:15;Parent=LDENT00268400;
scaffold785_size181826_66752_181826	maker	exon	20547	20728	.	+	.	ID=LDENT00268400:16;Parent=LDENT00268400;
scaffold785_size181826_66752_181826	maker	exon	21519	21683	.	+	.	ID=LDENT00268400:17;Parent=LDENT00268400;
scaffold785_size181826_66752_181826	maker	exon	21791	21897	.	+	.	ID=LDENT00268400:18;Parent=LDENT00268400;
scaffold785_size181826_66752_181826	maker	exon	22052	22123	.	+	.	ID=LDENT00268400:19;Parent=LDENT00268400;
scaffold785_size181826_66752_181826	maker	exon	22275	22487	.	+	.	ID=LDENT00268400:20;Parent=LDENT00268400;
scaffold785_size181826_66752_181826	maker	exon	23634	23753	.	+	.	ID=LDENT00268400:21;Parent=LDENT00268400;
scaffold785_size181826_66752_181826	maker	exon	24032	24157	.	+	.	ID=LDENT00268400:22;Parent=LDENT00268400;
scaffold785_size181826_66752_181826	maker	exon	24272	24414	.	+	.	ID=LDENT00268400:23;Parent=LDENT00268400;
scaffold785_size181826_66752_181826	maker	exon	25567	25759	.	+	.	ID=LDENT00268400:24;Parent=LDENT00268400;
scaffold785_size181826_66752_181826	maker	exon	26799	26891	.	+	.	ID=LDENT00268400:25;Parent=LDENT00268400;
scaffold785_size181826_66752_181826	maker	exon	27194	27241	.	+	.	ID=LDENT00268400:26;Parent=LDENT00268400;
scaffold785_size181826_66752_181826	maker	exon	28717	28857	.	+	.	ID=LDENT00268400:27;Parent=LDENT00268400;
scaffold785_size181826_66752_181826	maker	exon	28989	29021	.	+	.	ID=LDENT00268400:28;Parent=LDENT00268400;
scaffold785_size181826_66752_181826	maker	exon	29432	29575	.	+	.	ID=LDENT00268400:29;Parent=LDENT00268400;
scaffold785_size181826_66752_181826	maker	exon	29664	29805	.	+	.	ID=LDENT00268400:30;Parent=LDENT00268400;
scaffold785_size181826_66752_181826	maker	exon	29895	30130	.	+	.	ID=LDENT00268400:31;Parent=LDENT00268400;
scaffold785_size181826_66752_181826	maker	exon	30349	30422	.	+	.	ID=LDENT00268400:32;Parent=LDENT00268400;
scaffold785_size181826_66752_181826	maker	exon	31129	31326	.	+	.	ID=LDENT00268400:33;Parent=LDENT00268400;
scaffold785_size181826_66752_181826	maker	exon	31530	33518	.	+	.	ID=LDENT00268400:34;Parent=LDENT00268400;
scaffold785_size181826_66752_181826	maker	exon	34114	34255	.	+	.	ID=LDENT00268400:35;Parent=LDENT00268400;
scaffold785_size181826_66752_181826	maker	exon	34407	34494	.	+	.	ID=LDENT00268400:36;Parent=LDENT00268400;
scaffold785_size181826_66752_181826	maker	exon	34649	36207	.	+	.	ID=LDENT00268400:37;Parent=LDENT00268400;
scaffold785_size181826_66752_181826	maker	exon	36315	36426	.	+	.	ID=LDENT00268400:38;Parent=LDENT00268400;
scaffold785_size181826_66752_181826	maker	exon	36525	36591	.	+	.	ID=LDENT00268400:39;Parent=LDENT00268400;
scaffold785_size181826_66752_181826	maker	exon	36696	36756	.	+	.	ID=LDENT00268400:40;Parent=LDENT00268400;
scaffold785_size181826_66752_181826	maker	exon	36886	37118	.	+	.	ID=LDENT00268400:41;Parent=LDENT00268400;
scaffold785_size181826_66752_181826	maker	exon	37375	38994	.	+	.	ID=LDENT00268400:42;Parent=LDENT00268400;
scaffold785_size181826_66752_181826	maker	exon	39270	39461	.	+	.	ID=LDENT00268400:43;Parent=LDENT00268400;
scaffold785_size181826_66752_181826	maker	exon	40123	40287	.	+	.	ID=LDENT00268400:44;Parent=LDENT00268400;
scaffold785_size181826_66752_181826	maker	exon	40402	40531	.	+	.	ID=LDENT00268400:45;Parent=LDENT00268400;
scaffold785_size181826_66752_181826	maker	exon	40710	40857	.	+	.	ID=LDENT00268400:46;Parent=LDENT00268400;
scaffold785_size181826_66752_181826	maker	exon	40967	41151	.	+	.	ID=LDENT00268400:47;Parent=LDENT00268400;
scaffold785_size181826_66752_181826	maker	exon	41389	41525	.	+	.	ID=LDENT00268400:48;Parent=LDENT00268400;
scaffold785_size181826_66752_181826	maker	exon	41667	41946	.	+	.	ID=LDENT00268400:49;Parent=LDENT00268400;
scaffold785_size181826_66752_181826	maker	exon	42549	42682	.	+	.	ID=LDENT00268400:50;Parent=LDENT00268400;
scaffold785_size181826_66752_181826	maker	exon	43541	43654	.	+	.	ID=LDENT00268400:51;Parent=LDENT00268400;
scaffold785_size181826_66752_181826	maker	exon	43758	44880	.	+	.	ID=LDENT00268400:52;Parent=LDENT00268400;
scaffold785_size181826_66752_181826	maker	exon	45013	45149	.	+	.	ID=LDENT00268400:53;Parent=LDENT00268400;
scaffold785_size181826_66752_181826	maker	exon	45265	45407	.	+	.	ID=LDENT00268400:54;Parent=LDENT00268400;
scaffold785_size181826_66752_181826	maker	exon	45709	45883	.	+	.	ID=LDENT00268400:55;Parent=LDENT00268400;
scaffold785_size181826_66752_181826	maker	exon	45984	46100	.	+	.	ID=LDENT00268400:56;Parent=LDENT00268400;
scaffold785_size181826_66752_181826	maker	exon	46190	46263	.	+	.	ID=LDENT00268400:57;Parent=LDENT00268400;
scaffold785_size181826_66752_181826	maker	exon	46853	46961	.	+	.	ID=LDENT00268400:58;Parent=LDENT00268400;
scaffold785_size181826_66752_181826	maker	exon	47085	48954	.	+	.	ID=LDENT00268400:59;Parent=LDENT00268400;
scaffold785_size181826_66752_181826	maker	CDS	1595	1740	.	+	0	ID=LDENT00268400:cds;Parent=LDENT00268400;
scaffold785_size181826_66752_181826	maker	CDS	4635	4838	.	+	1	ID=LDENT00268400:cds;Parent=LDENT00268400;
scaffold785_size181826_66752_181826	maker	CDS	6109	6218	.	+	1	ID=LDENT00268400:cds;Parent=LDENT00268400;
scaffold785_size181826_66752_181826	maker	CDS	6430	6539	.	+	2	ID=LDENT00268400:cds;Parent=LDENT00268400;
scaffold785_size181826_66752_181826	maker	CDS	7841	8003	.	+	0	ID=LDENT00268400:cds;Parent=LDENT00268400;
scaffold785_size181826_66752_181826	maker	CDS	8181	8352	.	+	2	ID=LDENT00268400:cds;Parent=LDENT00268400;
scaffold785_size181826_66752_181826	maker	CDS	8787	8901	.	+	1	ID=LDENT00268400:cds;Parent=LDENT00268400;
scaffold785_size181826_66752_181826	maker	CDS	9828	10003	.	+	0	ID=LDENT00268400:cds;Parent=LDENT00268400;
scaffold785_size181826_66752_181826	maker	CDS	10253	10605	.	+	1	ID=LDENT00268400:cds;Parent=LDENT00268400;
scaffold785_size181826_66752_181826	maker	CDS	14111	14191	.	+	2	ID=LDENT00268400:cds;Parent=LDENT00268400;
scaffold785_size181826_66752_181826	maker	CDS	15290	15999	.	+	2	ID=LDENT00268400:cds;Parent=LDENT00268400;
scaffold785_size181826_66752_181826	maker	CDS	17522	17644	.	+	0	ID=LDENT00268400:cds;Parent=LDENT00268400;
scaffold785_size181826_66752_181826	maker	CDS	18918	19034	.	+	0	ID=LDENT00268400:cds;Parent=LDENT00268400;
scaffold785_size181826_66752_181826	maker	CDS	19406	19510	.	+	0	ID=LDENT00268400:cds;Parent=LDENT00268400;
scaffold785_size181826_66752_181826	maker	CDS	20291	20395	.	+	0	ID=LDENT00268400:cds;Parent=LDENT00268400;
scaffold785_size181826_66752_181826	maker	CDS	20547	20728	.	+	0	ID=LDENT00268400:cds;Parent=LDENT00268400;
scaffold785_size181826_66752_181826	maker	CDS	21519	21683	.	+	1	ID=LDENT00268400:cds;Parent=LDENT00268400;
scaffold785_size181826_66752_181826	maker	CDS	21791	21897	.	+	1	ID=LDENT00268400:cds;Parent=LDENT00268400;
scaffold785_size181826_66752_181826	maker	CDS	22052	22123	.	+	2	ID=LDENT00268400:cds;Parent=LDENT00268400;
scaffold785_size181826_66752_181826	maker	CDS	22275	22487	.	+	2	ID=LDENT00268400:cds;Parent=LDENT00268400;
scaffold785_size181826_66752_181826	maker	CDS	23634	23753	.	+	2	ID=LDENT00268400:cds;Parent=LDENT00268400;
scaffold785_size181826_66752_181826	maker	CDS	24032	24157	.	+	2	ID=LDENT00268400:cds;Parent=LDENT00268400;
scaffold785_size181826_66752_181826	maker	CDS	24272	24414	.	+	2	ID=LDENT00268400:cds;Parent=LDENT00268400;
scaffold785_size181826_66752_181826	maker	CDS	25567	25759	.	+	0	ID=LDENT00268400:cds;Parent=LDENT00268400;
scaffold785_size181826_66752_181826	maker	CDS	26799	26891	.	+	2	ID=LDENT00268400:cds;Parent=LDENT00268400;
scaffold785_size181826_66752_181826	maker	CDS	27194	27241	.	+	2	ID=LDENT00268400:cds;Parent=LDENT00268400;
scaffold785_size181826_66752_181826	maker	CDS	28717	28857	.	+	2	ID=LDENT00268400:cds;Parent=LDENT00268400;
scaffold785_size181826_66752_181826	maker	CDS	28989	29021	.	+	2	ID=LDENT00268400:cds;Parent=LDENT00268400;
scaffold785_size181826_66752_181826	maker	CDS	29432	29575	.	+	2	ID=LDENT00268400:cds;Parent=LDENT00268400;
scaffold785_size181826_66752_181826	maker	CDS	29664	29805	.	+	2	ID=LDENT00268400:cds;Parent=LDENT00268400;
scaffold785_size181826_66752_181826	maker	CDS	29895	30130	.	+	1	ID=LDENT00268400:cds;Parent=LDENT00268400;
scaffold785_size181826_66752_181826	maker	CDS	30349	30422	.	+	2	ID=LDENT00268400:cds;Parent=LDENT00268400;
scaffold785_size181826_66752_181826	maker	CDS	31129	31326	.	+	0	ID=LDENT00268400:cds;Parent=LDENT00268400;
scaffold785_size181826_66752_181826	maker	CDS	31530	33518	.	+	0	ID=LDENT00268400:cds;Parent=LDENT00268400;
scaffold785_size181826_66752_181826	maker	CDS	34114	34255	.	+	0	ID=LDENT00268400:cds;Parent=LDENT00268400;
scaffold785_size181826_66752_181826	maker	CDS	34407	34494	.	+	2	ID=LDENT00268400:cds;Parent=LDENT00268400;
scaffold785_size181826_66752_181826	maker	CDS	34649	36207	.	+	1	ID=LDENT00268400:cds;Parent=LDENT00268400;
scaffold785_size181826_66752_181826	maker	CDS	36315	36426	.	+	2	ID=LDENT00268400:cds;Parent=LDENT00268400;
scaffold785_size181826_66752_181826	maker	CDS	36525	36591	.	+	1	ID=LDENT00268400:cds;Parent=LDENT00268400;
scaffold785_size181826_66752_181826	maker	CDS	36696	36756	.	+	0	ID=LDENT00268400:cds;Parent=LDENT00268400;
scaffold785_size181826_66752_181826	maker	CDS	36886	37118	.	+	2	ID=LDENT00268400:cds;Parent=LDENT00268400;
scaffold785_size181826_66752_181826	maker	CDS	37375	38994	.	+	0	ID=LDENT00268400:cds;Parent=LDENT00268400;
scaffold785_size181826_66752_181826	maker	CDS	39270	39461	.	+	0	ID=LDENT00268400:cds;Parent=LDENT00268400;
scaffold785_size181826_66752_181826	maker	CDS	40123	40287	.	+	0	ID=LDENT00268400:cds;Parent=LDENT00268400;
scaffold785_size181826_66752_181826	maker	CDS	40402	40531	.	+	0	ID=LDENT00268400:cds;Parent=LDENT00268400;
scaffold785_size181826_66752_181826	maker	CDS	40710	40857	.	+	2	ID=LDENT00268400:cds;Parent=LDENT00268400;
scaffold785_size181826_66752_181826	maker	CDS	40967	41151	.	+	1	ID=LDENT00268400:cds;Parent=LDENT00268400;
scaffold785_size181826_66752_181826	maker	CDS	41389	41525	.	+	2	ID=LDENT00268400:cds;Parent=LDENT00268400;
scaffold785_size181826_66752_181826	maker	CDS	41667	41946	.	+	0	ID=LDENT00268400:cds;Parent=LDENT00268400;
scaffold785_size181826_66752_181826	maker	CDS	42549	42682	.	+	2	ID=LDENT00268400:cds;Parent=LDENT00268400;
scaffold785_size181826_66752_181826	maker	CDS	43541	43654	.	+	0	ID=LDENT00268400:cds;Parent=LDENT00268400;
scaffold785_size181826_66752_181826	maker	CDS	43758	44880	.	+	0	ID=LDENT00268400:cds;Parent=LDENT00268400;
scaffold785_size181826_66752_181826	maker	CDS	45013	45149	.	+	2	ID=LDENT00268400:cds;Parent=LDENT00268400;
scaffold785_size181826_66752_181826	maker	CDS	45265	45407	.	+	0	ID=LDENT00268400:cds;Parent=LDENT00268400;
scaffold785_size181826_66752_181826	maker	CDS	45709	45883	.	+	1	ID=LDENT00268400:cds;Parent=LDENT00268400;
scaffold785_size181826_66752_181826	maker	CDS	45984	46100	.	+	0	ID=LDENT00268400:cds;Parent=LDENT00268400;
scaffold785_size181826_66752_181826	maker	CDS	46190	46263	.	+	0	ID=LDENT00268400:cds;Parent=LDENT00268400;
scaffold785_size181826_66752_181826	maker	CDS	46853	46961	.	+	1	ID=LDENT00268400:cds;Parent=LDENT00268400;
scaffold785_size181826_66752_181826	maker	CDS	47085	47177	.	+	0	ID=LDENT00268400:cds;Parent=LDENT00268400;
scaffold785_size181826_66752_181826	maker	three_prime_UTR	47178	48954	.	+	.	ID=LDENT00268400:three_prime_utr;Parent=LDENT00268400;
scaffold785_size181826_66752_181826	maker	gene	50653	73969	.	+	.	ID=LDENG00268420;Name=LDENG00268420;Note=Similar to PRKAG2: 5'-AMP-activated protein kinase subunit gamma-2 (Homo sapiens OX%3D9606);
scaffold785_size181826_66752_181826	maker	mRNA	50653	73969	.	+	.	ID=LDENT00268420;Parent=LDENG00268420;Name=LDENT00268420;Note=Similar to PRKAG2: 5'-AMP-activated protein kinase subunit gamma-2 (Homo sapiens OX%3D9606);
scaffold785_size181826_66752_181826	maker	exon	50653	50736	.	+	.	ID=LDENT00268420:1;Parent=LDENT00268420;
scaffold785_size181826_66752_181826	maker	exon	52601	52666	.	+	.	ID=LDENT00268420:2;Parent=LDENT00268420;
scaffold785_size181826_66752_181826	maker	exon	54525	54780	.	+	.	ID=LDENT00268420:3;Parent=LDENT00268420;
scaffold785_size181826_66752_181826	maker	exon	64430	64656	.	+	.	ID=LDENT00268420:4;Parent=LDENT00268420;
scaffold785_size181826_66752_181826	maker	exon	67080	67131	.	+	.	ID=LDENT00268420:5;Parent=LDENT00268420;
scaffold785_size181826_66752_181826	maker	exon	68041	68147	.	+	.	ID=LDENT00268420:6;Parent=LDENT00268420;
scaffold785_size181826_66752_181826	maker	exon	68773	68854	.	+	.	ID=LDENT00268420:7;Parent=LDENT00268420;
scaffold785_size181826_66752_181826	maker	exon	70948	71006	.	+	.	ID=LDENT00268420:8;Parent=LDENT00268420;
scaffold785_size181826_66752_181826	maker	exon	71095	71140	.	+	.	ID=LDENT00268420:9;Parent=LDENT00268420;
scaffold785_size181826_66752_181826	maker	exon	71260	71314	.	+	.	ID=LDENT00268420:10;Parent=LDENT00268420;
scaffold785_size181826_66752_181826	maker	exon	71809	71935	.	+	.	ID=LDENT00268420:11;Parent=LDENT00268420;
scaffold785_size181826_66752_181826	maker	exon	72174	72339	.	+	.	ID=LDENT00268420:12;Parent=LDENT00268420;
scaffold785_size181826_66752_181826	maker	exon	72444	72481	.	+	.	ID=LDENT00268420:13;Parent=LDENT00268420;
scaffold785_size181826_66752_181826	maker	exon	72563	72709	.	+	.	ID=LDENT00268420:14;Parent=LDENT00268420;
scaffold785_size181826_66752_181826	maker	exon	72808	72901	.	+	.	ID=LDENT00268420:15;Parent=LDENT00268420;
scaffold785_size181826_66752_181826	maker	exon	73938	73969	.	+	.	ID=LDENT00268420:16;Parent=LDENT00268420;
scaffold785_size181826_66752_181826	maker	CDS	50653	50736	.	+	0	ID=LDENT00268420:cds;Parent=LDENT00268420;
scaffold785_size181826_66752_181826	maker	CDS	52601	52666	.	+	0	ID=LDENT00268420:cds;Parent=LDENT00268420;
scaffold785_size181826_66752_181826	maker	CDS	54525	54780	.	+	0	ID=LDENT00268420:cds;Parent=LDENT00268420;
scaffold785_size181826_66752_181826	maker	CDS	64430	64656	.	+	2	ID=LDENT00268420:cds;Parent=LDENT00268420;
scaffold785_size181826_66752_181826	maker	CDS	67080	67131	.	+	0	ID=LDENT00268420:cds;Parent=LDENT00268420;
scaffold785_size181826_66752_181826	maker	CDS	68041	68147	.	+	2	ID=LDENT00268420:cds;Parent=LDENT00268420;
scaffold785_size181826_66752_181826	maker	CDS	68773	68854	.	+	0	ID=LDENT00268420:cds;Parent=LDENT00268420;
scaffold785_size181826_66752_181826	maker	CDS	70948	71006	.	+	2	ID=LDENT00268420:cds;Parent=LDENT00268420;
scaffold785_size181826_66752_181826	maker	CDS	71095	71140	.	+	0	ID=LDENT00268420:cds;Parent=LDENT00268420;
scaffold785_size181826_66752_181826	maker	CDS	71260	71314	.	+	2	ID=LDENT00268420:cds;Parent=LDENT00268420;
scaffold785_size181826_66752_181826	maker	CDS	71809	71935	.	+	1	ID=LDENT00268420:cds;Parent=LDENT00268420;
scaffold785_size181826_66752_181826	maker	CDS	72174	72339	.	+	0	ID=LDENT00268420:cds;Parent=LDENT00268420;
scaffold785_size181826_66752_181826	maker	CDS	72444	72481	.	+	2	ID=LDENT00268420:cds;Parent=LDENT00268420;
scaffold785_size181826_66752_181826	maker	CDS	72563	72709	.	+	0	ID=LDENT00268420:cds;Parent=LDENT00268420;
scaffold785_size181826_66752_181826	maker	CDS	72808	72901	.	+	0	ID=LDENT00268420:cds;Parent=LDENT00268420;
scaffold785_size181826_66752_181826	maker	CDS	73938	73969	.	+	2	ID=LDENT00268420:cds;Parent=LDENT00268420;
scaffold785_size181826_66752_181826	maker	gene	6966	7776	.	-	.	ID=LDENG00268410;Name=LDENG00268410;Note=Protein of unknown function;
scaffold785_size181826_66752_181826	maker	mRNA	6966	7776	2809	-	.	ID=LDENT00268410;Parent=LDENG00268410;Name=LDENT00268410;Note=Protein of unknown function;
scaffold785_size181826_66752_181826	maker	exon	6966	7727	.	-	.	ID=LDENT00268410:1;Parent=LDENT00268410;
scaffold785_size181826_66752_181826	maker	exon	7764	7776	.	-	.	ID=LDENT00268410:2;Parent=LDENT00268410;
scaffold785_size181826_66752_181826	maker	five_prime_UTR	7764	7776	.	-	.	ID=LDENT00268410:five_prime_utr;Parent=LDENT00268410;
scaffold785_size181826_66752_181826	maker	five_prime_UTR	7650	7727	.	-	.	ID=LDENT00268410:five_prime_utr;Parent=LDENT00268410;
scaffold785_size181826_66752_181826	maker	CDS	7191	7649	.	-	0	ID=LDENT00268410:cds;Parent=LDENT00268410;
scaffold785_size181826_66752_181826	maker	three_prime_UTR	6966	7190	.	-	.	ID=LDENT00268410:three_prime_utr;Parent=LDENT00268410;
scaffold785_size181826_66752_181826	maker	gene	78478	101189	.	-	.	ID=LDENG00268430;Name=LDENG00268430;Note=Similar to Bcl2: Apoptosis regulator Bcl-2 (Mus musculus OX%3D10090);
scaffold785_size181826_66752_181826	maker	mRNA	78478	101189	.	-	.	ID=LDENT00268430;Parent=LDENG00268430;Name=LDENT00268430;Note=Similar to Bcl2: Apoptosis regulator Bcl-2 (Mus musculus OX%3D10090);
scaffold785_size181826_66752_181826	maker	exon	78478	80927	.	-	.	ID=LDENT00268430:1;Parent=LDENT00268430;
scaffold785_size181826_66752_181826	maker	exon	81015	81148	.	-	.	ID=LDENT00268430:2;Parent=LDENT00268430;
scaffold785_size181826_66752_181826	maker	exon	100154	101189	.	-	.	ID=LDENT00268430:3;Parent=LDENT00268430;
scaffold785_size181826_66752_181826	maker	five_prime_UTR	100697	101189	.	-	.	ID=LDENT00268430:five_prime_utr;Parent=LDENT00268430;
scaffold785_size181826_66752_181826	maker	CDS	100154	100696	.	-	0	ID=LDENT00268430:cds;Parent=LDENT00268430;
scaffold785_size181826_66752_181826	maker	CDS	81015	81148	.	-	0	ID=LDENT00268430:cds;Parent=LDENT00268430;
scaffold785_size181826_66752_181826	maker	CDS	80918	80927	.	-	1	ID=LDENT00268430:cds;Parent=LDENT00268430;
scaffold785_size181826_66752_181826	maker	three_prime_UTR	78478	80917	.	-	.	ID=LDENT00268430:three_prime_utr;Parent=LDENT00268430;
scaffold785_size181826_66752_181826	maker	gene	101993	108351	.	-	.	ID=LDENG00268440;Name=LDENG00268440;Note=Similar to Kdsr: 3-ketodihydrosphingosine reductase (Mus musculus OX%3D10090);
scaffold785_size181826_66752_181826	maker	mRNA	101993	108351	.	-	.	ID=LDENT00268440;Parent=LDENG00268440;Name=LDENT00268440;Note=Similar to Kdsr: 3-ketodihydrosphingosine reductase (Mus musculus OX%3D10090);
scaffold785_size181826_66752_181826	maker	exon	101993	104580	.	-	.	ID=LDENT00268440:1;Parent=LDENT00268440;
scaffold785_size181826_66752_181826	maker	exon	104689	104790	.	-	.	ID=LDENT00268440:2;Parent=LDENT00268440;
scaffold785_size181826_66752_181826	maker	exon	104935	105018	.	-	.	ID=LDENT00268440:3;Parent=LDENT00268440;
scaffold785_size181826_66752_181826	maker	exon	105109	105192	.	-	.	ID=LDENT00268440:4;Parent=LDENT00268440;
scaffold785_size181826_66752_181826	maker	exon	105319	105510	.	-	.	ID=LDENT00268440:5;Parent=LDENT00268440;
scaffold785_size181826_66752_181826	maker	exon	106381	106476	.	-	.	ID=LDENT00268440:6;Parent=LDENT00268440;
scaffold785_size181826_66752_181826	maker	exon	106574	106639	.	-	.	ID=LDENT00268440:7;Parent=LDENT00268440;
scaffold785_size181826_66752_181826	maker	exon	106788	106844	.	-	.	ID=LDENT00268440:8;Parent=LDENT00268440;
scaffold785_size181826_66752_181826	maker	exon	107423	107512	.	-	.	ID=LDENT00268440:9;Parent=LDENT00268440;
scaffold785_size181826_66752_181826	maker	exon	107914	108351	.	-	.	ID=LDENT00268440:10;Parent=LDENT00268440;
scaffold785_size181826_66752_181826	maker	five_prime_UTR	108103	108351	.	-	.	ID=LDENT00268440:five_prime_utr;Parent=LDENT00268440;
scaffold785_size181826_66752_181826	maker	CDS	107914	108102	.	-	0	ID=LDENT00268440:cds;Parent=LDENT00268440;
scaffold785_size181826_66752_181826	maker	CDS	107423	107512	.	-	0	ID=LDENT00268440:cds;Parent=LDENT00268440;
scaffold785_size181826_66752_181826	maker	CDS	106788	106844	.	-	0	ID=LDENT00268440:cds;Parent=LDENT00268440;
scaffold785_size181826_66752_181826	maker	CDS	106574	106639	.	-	0	ID=LDENT00268440:cds;Parent=LDENT00268440;
scaffold785_size181826_66752_181826	maker	CDS	106381	106476	.	-	0	ID=LDENT00268440:cds;Parent=LDENT00268440;
scaffold785_size181826_66752_181826	maker	CDS	105319	105510	.	-	0	ID=LDENT00268440:cds;Parent=LDENT00268440;
scaffold785_size181826_66752_181826	maker	CDS	105109	105192	.	-	0	ID=LDENT00268440:cds;Parent=LDENT00268440;
scaffold785_size181826_66752_181826	maker	CDS	104935	105018	.	-	0	ID=LDENT00268440:cds;Parent=LDENT00268440;
scaffold785_size181826_66752_181826	maker	CDS	104689	104790	.	-	0	ID=LDENT00268440:cds;Parent=LDENT00268440;
scaffold785_size181826_66752_181826	maker	CDS	104461	104580	.	-	0	ID=LDENT00268440:cds;Parent=LDENT00268440;
scaffold785_size181826_66752_181826	maker	three_prime_UTR	101993	104460	.	-	.	ID=LDENT00268440:three_prime_utr;Parent=LDENT00268440;
scaffold785_size181826_66752_181826	maker	gene	108543	115049	.	-	.	ID=LDENG00268450;Name=LDENG00268450;Note=Similar to VPS4B: Vacuolar protein sorting-associated protein 4B (Bos taurus OX%3D9913);
scaffold785_size181826_66752_181826	maker	mRNA	108543	115049	.	-	.	ID=LDENT00268450;Parent=LDENG00268450;Name=LDENT00268450;Note=Similar to VPS4B: Vacuolar protein sorting-associated protein 4B (Bos taurus OX%3D9913);
scaffold785_size181826_66752_181826	maker	exon	108543	110189	.	-	.	ID=LDENT00268450:1;Parent=LDENT00268450;
scaffold785_size181826_66752_181826	maker	exon	110294	110434	.	-	.	ID=LDENT00268450:2;Parent=LDENT00268450;
scaffold785_size181826_66752_181826	maker	exon	110526	110745	.	-	.	ID=LDENT00268450:3;Parent=LDENT00268450;
scaffold785_size181826_66752_181826	maker	exon	110829	110910	.	-	.	ID=LDENT00268450:4;Parent=LDENT00268450;
scaffold785_size181826_66752_181826	maker	exon	111764	111912	.	-	.	ID=LDENT00268450:5;Parent=LDENT00268450;
scaffold785_size181826_66752_181826	maker	exon	112028	112184	.	-	.	ID=LDENT00268450:6;Parent=LDENT00268450;
scaffold785_size181826_66752_181826	maker	exon	112332	112451	.	-	.	ID=LDENT00268450:7;Parent=LDENT00268450;
scaffold785_size181826_66752_181826	maker	exon	112637	112695	.	-	.	ID=LDENT00268450:8;Parent=LDENT00268450;
scaffold785_size181826_66752_181826	maker	exon	112881	113031	.	-	.	ID=LDENT00268450:9;Parent=LDENT00268450;
scaffold785_size181826_66752_181826	maker	exon	113451	113562	.	-	.	ID=LDENT00268450:10;Parent=LDENT00268450;
scaffold785_size181826_66752_181826	maker	exon	114358	115049	.	-	.	ID=LDENT00268450:11;Parent=LDENT00268450;
scaffold785_size181826_66752_181826	maker	five_prime_UTR	114382	115049	.	-	.	ID=LDENT00268450:five_prime_utr;Parent=LDENT00268450;
scaffold785_size181826_66752_181826	maker	CDS	114358	114381	.	-	0	ID=LDENT00268450:cds;Parent=LDENT00268450;
scaffold785_size181826_66752_181826	maker	CDS	113451	113562	.	-	0	ID=LDENT00268450:cds;Parent=LDENT00268450;
scaffold785_size181826_66752_181826	maker	CDS	112881	113031	.	-	2	ID=LDENT00268450:cds;Parent=LDENT00268450;
scaffold785_size181826_66752_181826	maker	CDS	112637	112695	.	-	1	ID=LDENT00268450:cds;Parent=LDENT00268450;
scaffold785_size181826_66752_181826	maker	CDS	112332	112451	.	-	2	ID=LDENT00268450:cds;Parent=LDENT00268450;
scaffold785_size181826_66752_181826	maker	CDS	112028	112184	.	-	2	ID=LDENT00268450:cds;Parent=LDENT00268450;
scaffold785_size181826_66752_181826	maker	CDS	111764	111912	.	-	1	ID=LDENT00268450:cds;Parent=LDENT00268450;
scaffold785_size181826_66752_181826	maker	CDS	110829	110910	.	-	2	ID=LDENT00268450:cds;Parent=LDENT00268450;
scaffold785_size181826_66752_181826	maker	CDS	110526	110745	.	-	1	ID=LDENT00268450:cds;Parent=LDENT00268450;
scaffold785_size181826_66752_181826	maker	CDS	110294	110434	.	-	0	ID=LDENT00268450:cds;Parent=LDENT00268450;
scaffold785_size181826_66752_181826	maker	CDS	110088	110189	.	-	0	ID=LDENT00268450:cds;Parent=LDENT00268450;
scaffold785_size181826_66752_181826	maker	three_prime_UTR	108543	110087	.	-	.	ID=LDENT00268450:three_prime_utr;Parent=LDENT00268450;
scaffold779_size136025	maker	gene	11604	11906	.	+	.	ID=LDENG00267350;Name=LDENG00267350;Note=Protein of unknown function;
scaffold779_size136025	maker	mRNA	11604	11906	.	+	.	ID=LDENT00267350;Parent=LDENG00267350;Name=LDENT00267350;Note=Protein of unknown function;
scaffold779_size136025	maker	exon	11604	11906	.	+	.	ID=LDENT00267350:1;Parent=LDENT00267350;
scaffold779_size136025	maker	CDS	11604	11906	.	+	0	ID=LDENT00267350:cds;Parent=LDENT00267350;
scaffold779_size136025	maker	gene	27222	36523	.	+	.	ID=LDENG00267360;Name=LDENG00267360;Note=Similar to raraa: Retinoic acid receptor alpha-A (Danio rerio OX%3D7955);
scaffold779_size136025	maker	mRNA	27222	36523	.	+	.	ID=LDENT00267360;Parent=LDENG00267360;Name=LDENT00267360;Note=Similar to raraa: Retinoic acid receptor alpha-A (Danio rerio OX%3D7955);
scaffold779_size136025	maker	exon	27222	27333	.	+	.	ID=LDENT00267360:1;Parent=LDENT00267360;
scaffold779_size136025	maker	exon	33041	33201	.	+	.	ID=LDENT00267360:2;Parent=LDENT00267360;
scaffold779_size136025	maker	exon	33369	33545	.	+	.	ID=LDENT00267360:3;Parent=LDENT00267360;
scaffold779_size136025	maker	exon	34598	34802	.	+	.	ID=LDENT00267360:4;Parent=LDENT00267360;
scaffold779_size136025	maker	exon	35032	35190	.	+	.	ID=LDENT00267360:5;Parent=LDENT00267360;
scaffold779_size136025	maker	exon	35379	36523	.	+	.	ID=LDENT00267360:6;Parent=LDENT00267360;
scaffold779_size136025	maker	CDS	27222	27333	.	+	0	ID=LDENT00267360:cds;Parent=LDENT00267360;
scaffold779_size136025	maker	CDS	33041	33201	.	+	2	ID=LDENT00267360:cds;Parent=LDENT00267360;
scaffold779_size136025	maker	CDS	33369	33545	.	+	0	ID=LDENT00267360:cds;Parent=LDENT00267360;
scaffold779_size136025	maker	CDS	34598	34802	.	+	0	ID=LDENT00267360:cds;Parent=LDENT00267360;
scaffold779_size136025	maker	CDS	35032	35190	.	+	2	ID=LDENT00267360:cds;Parent=LDENT00267360;
scaffold779_size136025	maker	CDS	35379	35575	.	+	2	ID=LDENT00267360:cds;Parent=LDENT00267360;
scaffold779_size136025	maker	three_prime_UTR	35576	36523	.	+	.	ID=LDENT00267360:three_prime_utr;Parent=LDENT00267360;
scaffold779_size136025	maker	gene	39458	51067	.	+	.	ID=LDENG00267370;Name=LDENG00267370;Note=Similar to MKI67: Proliferation marker protein Ki-67 (Homo sapiens OX%3D9606);
scaffold779_size136025	maker	mRNA	39458	51067	.	+	.	ID=LDENT00267370;Parent=LDENG00267370;Name=LDENT00267370;Note=Similar to MKI67: Proliferation marker protein Ki-67 (Homo sapiens OX%3D9606);
scaffold779_size136025	maker	exon	39458	39549	.	+	.	ID=LDENT00267370:1;Parent=LDENT00267370;
scaffold779_size136025	maker	exon	40073	40169	.	+	.	ID=LDENT00267370:2;Parent=LDENT00267370;
scaffold779_size136025	maker	exon	40766	40847	.	+	.	ID=LDENT00267370:3;Parent=LDENT00267370;
scaffold779_size136025	maker	exon	41299	41414	.	+	.	ID=LDENT00267370:4;Parent=LDENT00267370;
scaffold779_size136025	maker	exon	42056	42122	.	+	.	ID=LDENT00267370:5;Parent=LDENT00267370;
scaffold779_size136025	maker	exon	42245	42317	.	+	.	ID=LDENT00267370:6;Parent=LDENT00267370;
scaffold779_size136025	maker	exon	42596	43503	.	+	.	ID=LDENT00267370:7;Parent=LDENT00267370;
scaffold779_size136025	maker	exon	43602	44298	.	+	.	ID=LDENT00267370:8;Parent=LDENT00267370;
scaffold779_size136025	maker	exon	44503	44618	.	+	.	ID=LDENT00267370:9;Parent=LDENT00267370;
scaffold779_size136025	maker	exon	44790	44967	.	+	.	ID=LDENT00267370:10;Parent=LDENT00267370;
scaffold779_size136025	maker	exon	45075	45206	.	+	.	ID=LDENT00267370:11;Parent=LDENT00267370;
scaffold779_size136025	maker	exon	45286	46313	.	+	.	ID=LDENT00267370:12;Parent=LDENT00267370;
scaffold779_size136025	maker	exon	46873	46918	.	+	.	ID=LDENT00267370:13;Parent=LDENT00267370;
scaffold779_size136025	maker	exon	47298	47399	.	+	.	ID=LDENT00267370:14;Parent=LDENT00267370;
scaffold779_size136025	maker	exon	47709	48467	.	+	.	ID=LDENT00267370:15;Parent=LDENT00267370;
scaffold779_size136025	maker	exon	48829	51067	.	+	.	ID=LDENT00267370:16;Parent=LDENT00267370;
scaffold779_size136025	maker	five_prime_UTR	39458	39549	.	+	.	ID=LDENT00267370:five_prime_utr;Parent=LDENT00267370;
scaffold779_size136025	maker	five_prime_UTR	40073	40080	.	+	.	ID=LDENT00267370:five_prime_utr;Parent=LDENT00267370;
scaffold779_size136025	maker	CDS	40081	40169	.	+	0	ID=LDENT00267370:cds;Parent=LDENT00267370;
scaffold779_size136025	maker	CDS	40766	40847	.	+	1	ID=LDENT00267370:cds;Parent=LDENT00267370;
scaffold779_size136025	maker	CDS	41299	41414	.	+	0	ID=LDENT00267370:cds;Parent=LDENT00267370;
scaffold779_size136025	maker	CDS	42056	42122	.	+	1	ID=LDENT00267370:cds;Parent=LDENT00267370;
scaffold779_size136025	maker	CDS	42245	42317	.	+	0	ID=LDENT00267370:cds;Parent=LDENT00267370;
scaffold779_size136025	maker	CDS	42596	43503	.	+	2	ID=LDENT00267370:cds;Parent=LDENT00267370;
scaffold779_size136025	maker	CDS	43602	44298	.	+	0	ID=LDENT00267370:cds;Parent=LDENT00267370;
scaffold779_size136025	maker	CDS	44503	44618	.	+	2	ID=LDENT00267370:cds;Parent=LDENT00267370;
scaffold779_size136025	maker	CDS	44790	44967	.	+	0	ID=LDENT00267370:cds;Parent=LDENT00267370;
scaffold779_size136025	maker	CDS	45075	45206	.	+	2	ID=LDENT00267370:cds;Parent=LDENT00267370;
scaffold779_size136025	maker	CDS	45286	46313	.	+	2	ID=LDENT00267370:cds;Parent=LDENT00267370;
scaffold779_size136025	maker	CDS	46873	46918	.	+	0	ID=LDENT00267370:cds;Parent=LDENT00267370;
scaffold779_size136025	maker	CDS	47298	47399	.	+	2	ID=LDENT00267370:cds;Parent=LDENT00267370;
scaffold779_size136025	maker	CDS	47709	48467	.	+	2	ID=LDENT00267370:cds;Parent=LDENT00267370;
scaffold779_size136025	maker	CDS	48829	50870	.	+	2	ID=LDENT00267370:cds;Parent=LDENT00267370;
scaffold779_size136025	maker	three_prime_UTR	50871	51067	.	+	.	ID=LDENT00267370:three_prime_utr;Parent=LDENT00267370;
scaffold779_size136025	maker	gene	52169	59411	.	+	.	ID=LDENG00267380;Name=LDENG00267380;Note=Similar to tut1: Speckle targeted PIP5K1A-regulated poly(A) polymerase (Danio rerio OX%3D7955);
scaffold779_size136025	maker	mRNA	52169	59411	.	+	.	ID=LDENT00267380;Parent=LDENG00267380;Name=LDENT00267380;Note=Similar to tut1: Speckle targeted PIP5K1A-regulated poly(A) polymerase (Danio rerio OX%3D7955);
scaffold779_size136025	maker	exon	52169	52244	.	+	.	ID=LDENT00267380:1;Parent=LDENT00267380;
scaffold779_size136025	maker	exon	52658	52848	.	+	.	ID=LDENT00267380:2;Parent=LDENT00267380;
scaffold779_size136025	maker	exon	52993	53199	.	+	.	ID=LDENT00267380:3;Parent=LDENT00267380;
scaffold779_size136025	maker	exon	53316	53430	.	+	.	ID=LDENT00267380:4;Parent=LDENT00267380;
scaffold779_size136025	maker	exon	53524	53651	.	+	.	ID=LDENT00267380:5;Parent=LDENT00267380;
scaffold779_size136025	maker	exon	54411	54637	.	+	.	ID=LDENT00267380:6;Parent=LDENT00267380;
scaffold779_size136025	maker	exon	54754	54863	.	+	.	ID=LDENT00267380:7;Parent=LDENT00267380;
scaffold779_size136025	maker	exon	56249	56371	.	+	.	ID=LDENT00267380:8;Parent=LDENT00267380;
scaffold779_size136025	maker	exon	56544	56636	.	+	.	ID=LDENT00267380:9;Parent=LDENT00267380;
scaffold779_size136025	maker	exon	57278	59411	.	+	.	ID=LDENT00267380:10;Parent=LDENT00267380;
scaffold779_size136025	maker	CDS	52169	52244	.	+	0	ID=LDENT00267380:cds;Parent=LDENT00267380;
scaffold779_size136025	maker	CDS	52658	52848	.	+	2	ID=LDENT00267380:cds;Parent=LDENT00267380;
scaffold779_size136025	maker	CDS	52993	53199	.	+	0	ID=LDENT00267380:cds;Parent=LDENT00267380;
scaffold779_size136025	maker	CDS	53316	53430	.	+	0	ID=LDENT00267380:cds;Parent=LDENT00267380;
scaffold779_size136025	maker	CDS	53524	53651	.	+	2	ID=LDENT00267380:cds;Parent=LDENT00267380;
scaffold779_size136025	maker	CDS	54411	54637	.	+	0	ID=LDENT00267380:cds;Parent=LDENT00267380;
scaffold779_size136025	maker	CDS	54754	54863	.	+	1	ID=LDENT00267380:cds;Parent=LDENT00267380;
scaffold779_size136025	maker	CDS	56249	56371	.	+	2	ID=LDENT00267380:cds;Parent=LDENT00267380;
scaffold779_size136025	maker	CDS	56544	56636	.	+	2	ID=LDENT00267380:cds;Parent=LDENT00267380;
scaffold779_size136025	maker	CDS	57278	58386	.	+	2	ID=LDENT00267380:cds;Parent=LDENT00267380;
scaffold779_size136025	maker	three_prime_UTR	58387	59411	.	+	.	ID=LDENT00267380:three_prime_utr;Parent=LDENT00267380;
scaffold779_size136025	maker	gene	66482	79476	.	+	.	ID=LDENG00267390;Name=LDENG00267390;Note=Similar to Peptide Y (Dicentrarchus labrax OX%3D13489);
scaffold779_size136025	maker	mRNA	66482	79476	.	+	.	ID=LDENT00267390;Parent=LDENG00267390;Name=LDENT00267390;Note=Similar to Peptide Y (Dicentrarchus labrax OX%3D13489);
scaffold779_size136025	maker	exon	66482	66512	.	+	.	ID=LDENT00267390:1;Parent=LDENT00267390;
scaffold779_size136025	maker	exon	67686	67777	.	+	.	ID=LDENT00267390:2;Parent=LDENT00267390;
scaffold779_size136025	maker	exon	67962	68149	.	+	.	ID=LDENT00267390:3;Parent=LDENT00267390;
scaffold779_size136025	maker	exon	69594	69734	.	+	.	ID=LDENT00267390:4;Parent=LDENT00267390;
scaffold779_size136025	maker	exon	70411	70431	.	+	.	ID=LDENT00267390:5;Parent=LDENT00267390;
scaffold779_size136025	maker	exon	70888	70961	.	+	.	ID=LDENT00267390:6;Parent=LDENT00267390;
scaffold779_size136025	maker	exon	71068	71249	.	+	.	ID=LDENT00267390:7;Parent=LDENT00267390;
scaffold779_size136025	maker	exon	79429	79476	.	+	.	ID=LDENT00267390:8;Parent=LDENT00267390;
scaffold779_size136025	maker	CDS	66482	66512	.	+	0	ID=LDENT00267390:cds;Parent=LDENT00267390;
scaffold779_size136025	maker	CDS	67686	67777	.	+	2	ID=LDENT00267390:cds;Parent=LDENT00267390;
scaffold779_size136025	maker	CDS	67962	68149	.	+	0	ID=LDENT00267390:cds;Parent=LDENT00267390;
scaffold779_size136025	maker	CDS	69594	69734	.	+	1	ID=LDENT00267390:cds;Parent=LDENT00267390;
scaffold779_size136025	maker	CDS	70411	70431	.	+	1	ID=LDENT00267390:cds;Parent=LDENT00267390;
scaffold779_size136025	maker	CDS	70888	70961	.	+	1	ID=LDENT00267390:cds;Parent=LDENT00267390;
scaffold779_size136025	maker	CDS	71068	71249	.	+	2	ID=LDENT00267390:cds;Parent=LDENT00267390;
scaffold779_size136025	maker	CDS	79429	79476	.	+	0	ID=LDENT00267390:cds;Parent=LDENT00267390;
scaffold779_size136025	maker	gene	79479	112737	.	+	.	ID=LDENG00267400;Name=LDENG00267400;Note=Similar to Mpp2: MAGUK p55 subfamily member 2 (Rattus norvegicus OX%3D10116);
scaffold779_size136025	maker	mRNA	79479	112737	.	+	.	ID=LDENT00267400;Parent=LDENG00267400;Name=LDENT00267400;Note=Similar to Mpp2: MAGUK p55 subfamily member 2 (Rattus norvegicus OX%3D10116);
scaffold779_size136025	maker	exon	79479	79509	.	+	.	ID=LDENT00267400:1;Parent=LDENT00267400;
scaffold779_size136025	maker	exon	95261	95361	.	+	.	ID=LDENT00267400:2;Parent=LDENT00267400;
scaffold779_size136025	maker	exon	103966	104118	.	+	.	ID=LDENT00267400:3;Parent=LDENT00267400;
scaffold779_size136025	maker	exon	104248	104403	.	+	.	ID=LDENT00267400:4;Parent=LDENT00267400;
scaffold779_size136025	maker	exon	105457	105684	.	+	.	ID=LDENT00267400:5;Parent=LDENT00267400;
scaffold779_size136025	maker	exon	107960	108091	.	+	.	ID=LDENT00267400:6;Parent=LDENT00267400;
scaffold779_size136025	maker	exon	108185	108287	.	+	.	ID=LDENT00267400:7;Parent=LDENT00267400;
scaffold779_size136025	maker	exon	109281	109349	.	+	.	ID=LDENT00267400:8;Parent=LDENT00267400;
scaffold779_size136025	maker	exon	109518	109679	.	+	.	ID=LDENT00267400:9;Parent=LDENT00267400;
scaffold779_size136025	maker	exon	109957	110159	.	+	.	ID=LDENT00267400:10;Parent=LDENT00267400;
scaffold779_size136025	maker	exon	110565	110693	.	+	.	ID=LDENT00267400:11;Parent=LDENT00267400;
scaffold779_size136025	maker	exon	110901	112737	.	+	.	ID=LDENT00267400:12;Parent=LDENT00267400;
scaffold779_size136025	maker	CDS	79479	79509	.	+	0	ID=LDENT00267400:cds;Parent=LDENT00267400;
scaffold779_size136025	maker	CDS	95261	95361	.	+	2	ID=LDENT00267400:cds;Parent=LDENT00267400;
scaffold779_size136025	maker	CDS	103966	104118	.	+	0	ID=LDENT00267400:cds;Parent=LDENT00267400;
scaffold779_size136025	maker	CDS	104248	104403	.	+	0	ID=LDENT00267400:cds;Parent=LDENT00267400;
scaffold779_size136025	maker	CDS	105457	105684	.	+	0	ID=LDENT00267400:cds;Parent=LDENT00267400;
scaffold779_size136025	maker	CDS	107960	108091	.	+	0	ID=LDENT00267400:cds;Parent=LDENT00267400;
scaffold779_size136025	maker	CDS	108185	108287	.	+	0	ID=LDENT00267400:cds;Parent=LDENT00267400;
scaffold779_size136025	maker	CDS	109281	109349	.	+	2	ID=LDENT00267400:cds;Parent=LDENT00267400;
scaffold779_size136025	maker	CDS	109518	109679	.	+	2	ID=LDENT00267400:cds;Parent=LDENT00267400;
scaffold779_size136025	maker	CDS	109957	110159	.	+	2	ID=LDENT00267400:cds;Parent=LDENT00267400;
scaffold779_size136025	maker	CDS	110565	110693	.	+	0	ID=LDENT00267400:cds;Parent=LDENT00267400;
scaffold779_size136025	maker	CDS	110901	111077	.	+	0	ID=LDENT00267400:cds;Parent=LDENT00267400;
scaffold779_size136025	maker	three_prime_UTR	111078	112737	.	+	.	ID=LDENT00267400:three_prime_utr;Parent=LDENT00267400;
scaffold779_size136025	maker	gene	121215	122039	.	-	.	ID=LDENG00267410;Name=LDENG00267410;Note=Similar to Abi1: Abl interactor 1 (Mus musculus OX%3D10090);
scaffold779_size136025	maker	mRNA	121215	122039	.	-	.	ID=LDENT00267410;Parent=LDENG00267410;Name=LDENT00267410;Note=Similar to Abi1: Abl interactor 1 (Mus musculus OX%3D10090);
scaffold779_size136025	maker	exon	121872	122039	.	-	.	ID=LDENT00267410:1;Parent=LDENT00267410;
scaffold779_size136025	maker	exon	121215	121394	.	-	.	ID=LDENT00267410:2;Parent=LDENT00267410;
scaffold779_size136025	maker	five_prime_UTR	122001	122039	.	-	.	ID=LDENT00267410:five_prime_utr;Parent=LDENT00267410;
scaffold779_size136025	maker	CDS	121872	122000	.	-	0	ID=LDENT00267410:cds;Parent=LDENT00267410;
scaffold779_size136025	maker	CDS	121215	121394	.	-	0	ID=LDENT00267410:cds;Parent=LDENT00267410;
scaffold779_size136025	maker	gene	130713	131186	.	+	.	ID=LDENG00267420;Name=LDENG00267420;Note=Protein of unknown function;
scaffold779_size136025	maker	mRNA	130713	131186	25.64528	+	.	ID=LDENT00267420;Parent=LDENG00267420;Name=LDENT00267420;Note=Protein of unknown function;
scaffold779_size136025	maker	exon	130713	130926	.	+	.	ID=LDENT00267420:1;Parent=LDENT00267420;
scaffold779_size136025	maker	exon	130957	131186	.	+	.	ID=LDENT00267420:2;Parent=LDENT00267420;
scaffold779_size136025	maker	CDS	130713	130926	.	+	0	ID=LDENT00267420:cds;Parent=LDENT00267420;
scaffold779_size136025	maker	CDS	130957	131186	.	+	2	ID=LDENT00267420:cds;Parent=LDENT00267420;
scaffold779_size136025	maker	gene	131376	131699	.	+	.	ID=LDENG00267430;Name=LDENG00267430;Note=Protein of unknown function;
scaffold779_size136025	maker	mRNA	131376	131699	31.3965	+	.	ID=LDENT00267430;Parent=LDENG00267430;Name=LDENT00267430;Note=Protein of unknown function;
scaffold779_size136025	maker	exon	131376	131699	.	+	.	ID=LDENT00267430:1;Parent=LDENT00267430;
scaffold779_size136025	maker	CDS	131376	131699	.	+	0	ID=LDENT00267430:cds;Parent=LDENT00267430;
scaffold787_size348489_265260_348489	maker	gene	40090	46365	.	+	.	ID=LDENG00268890;Name=LDENG00268890;Note=Protein of unknown function;
scaffold787_size348489_265260_348489	maker	mRNA	40090	46365	509	+	.	ID=LDENT00268890;Parent=LDENG00268890;Name=LDENT00268890;Note=Protein of unknown function;
scaffold787_size348489_265260_348489	maker	exon	46067	46365	.	+	.	ID=LDENT00268890:1;Parent=LDENT00268890;
scaffold787_size348489_265260_348489	maker	exon	40090	40299	.	+	.	ID=LDENT00268890:2;Parent=LDENT00268890;
scaffold787_size348489_265260_348489	maker	CDS	40090	40299	.	+	0	ID=LDENT00268890:cds;Parent=LDENT00268890;
scaffold787_size348489_265260_348489	maker	CDS	46067	46162	.	+	0	ID=LDENT00268890:cds;Parent=LDENT00268890;
scaffold787_size348489_265260_348489	maker	three_prime_UTR	46163	46365	.	+	.	ID=LDENT00268890:three_prime_utr;Parent=LDENT00268890;
scaffold787_size348489_265260_348489	maker	gene	52741	59285	.	+	.	ID=LDENG00268910;Name=LDENG00268910;Note=Similar to KIF2A: Kinesin-like protein KIF2A (Gallus gallus OX%3D9031);
scaffold787_size348489_265260_348489	maker	mRNA	52741	59285	.	+	.	ID=LDENT00268910;Parent=LDENG00268910;Name=LDENT00268910;Note=Similar to KIF2A: Kinesin-like protein KIF2A (Gallus gallus OX%3D9031);
scaffold787_size348489_265260_348489	maker	exon	52741	52989	.	+	.	ID=LDENT00268910:1;Parent=LDENT00268910;
scaffold787_size348489_265260_348489	maker	exon	58212	59285	.	+	.	ID=LDENT00268910:2;Parent=LDENT00268910;
scaffold787_size348489_265260_348489	maker	five_prime_UTR	52741	52928	.	+	.	ID=LDENT00268910:five_prime_utr;Parent=LDENT00268910;
scaffold787_size348489_265260_348489	maker	CDS	52929	52989	.	+	0	ID=LDENT00268910:cds;Parent=LDENT00268910;
scaffold787_size348489_265260_348489	maker	CDS	58212	58369	.	+	2	ID=LDENT00268910:cds;Parent=LDENT00268910;
scaffold787_size348489_265260_348489	maker	three_prime_UTR	58370	59285	.	+	.	ID=LDENT00268910:three_prime_utr;Parent=LDENT00268910;
scaffold787_size348489_265260_348489	maker	gene	73023	82573	.	+	.	ID=LDENG00268930;Name=LDENG00268930;Note=Similar to TXNRD3: Thioredoxin reductase 3 (Homo sapiens OX%3D9606);
scaffold787_size348489_265260_348489	maker	mRNA	73023	82573	.	+	.	ID=LDENT00268930;Parent=LDENG00268930;Name=LDENT00268930;Note=Similar to TXNRD3: Thioredoxin reductase 3 (Homo sapiens OX%3D9606);
scaffold787_size348489_265260_348489	maker	exon	73023	73367	.	+	.	ID=LDENT00268930:1;Parent=LDENT00268930;
scaffold787_size348489_265260_348489	maker	exon	74213	74273	.	+	.	ID=LDENT00268930:2;Parent=LDENT00268930;
scaffold787_size348489_265260_348489	maker	exon	75832	75941	.	+	.	ID=LDENT00268930:3;Parent=LDENT00268930;
scaffold787_size348489_265260_348489	maker	exon	76709	76816	.	+	.	ID=LDENT00268930:4;Parent=LDENT00268930;
scaffold787_size348489_265260_348489	maker	exon	76934	77006	.	+	.	ID=LDENT00268930:5;Parent=LDENT00268930;
scaffold787_size348489_265260_348489	maker	exon	77095	77214	.	+	.	ID=LDENT00268930:6;Parent=LDENT00268930;
scaffold787_size348489_265260_348489	maker	exon	77286	77428	.	+	.	ID=LDENT00268930:7;Parent=LDENT00268930;
scaffold787_size348489_265260_348489	maker	exon	78402	78517	.	+	.	ID=LDENT00268930:8;Parent=LDENT00268930;
scaffold787_size348489_265260_348489	maker	exon	79956	80181	.	+	.	ID=LDENT00268930:9;Parent=LDENT00268930;
scaffold787_size348489_265260_348489	maker	exon	80769	80861	.	+	.	ID=LDENT00268930:10;Parent=LDENT00268930;
scaffold787_size348489_265260_348489	maker	exon	81432	81508	.	+	.	ID=LDENT00268930:11;Parent=LDENT00268930;
scaffold787_size348489_265260_348489	maker	exon	81843	82573	.	+	.	ID=LDENT00268930:12;Parent=LDENT00268930;
scaffold787_size348489_265260_348489	maker	five_prime_UTR	73023	73250	.	+	.	ID=LDENT00268930:five_prime_utr;Parent=LDENT00268930;
scaffold787_size348489_265260_348489	maker	CDS	73251	73367	.	+	0	ID=LDENT00268930:cds;Parent=LDENT00268930;
scaffold787_size348489_265260_348489	maker	CDS	74213	74273	.	+	0	ID=LDENT00268930:cds;Parent=LDENT00268930;
scaffold787_size348489_265260_348489	maker	CDS	75832	75941	.	+	2	ID=LDENT00268930:cds;Parent=LDENT00268930;
scaffold787_size348489_265260_348489	maker	CDS	76709	76816	.	+	0	ID=LDENT00268930:cds;Parent=LDENT00268930;
scaffold787_size348489_265260_348489	maker	CDS	76934	77006	.	+	0	ID=LDENT00268930:cds;Parent=LDENT00268930;
scaffold787_size348489_265260_348489	maker	CDS	77095	77214	.	+	2	ID=LDENT00268930:cds;Parent=LDENT00268930;
scaffold787_size348489_265260_348489	maker	CDS	77286	77428	.	+	2	ID=LDENT00268930:cds;Parent=LDENT00268930;
scaffold787_size348489_265260_348489	maker	CDS	78402	78517	.	+	0	ID=LDENT00268930:cds;Parent=LDENT00268930;
scaffold787_size348489_265260_348489	maker	CDS	79956	80181	.	+	1	ID=LDENT00268930:cds;Parent=LDENT00268930;
scaffold787_size348489_265260_348489	maker	CDS	80769	80861	.	+	0	ID=LDENT00268930:cds;Parent=LDENT00268930;
scaffold787_size348489_265260_348489	maker	CDS	81432	81508	.	+	0	ID=LDENT00268930:cds;Parent=LDENT00268930;
scaffold787_size348489_265260_348489	maker	CDS	81843	81864	.	+	1	ID=LDENT00268930:cds;Parent=LDENT00268930;
scaffold787_size348489_265260_348489	maker	three_prime_UTR	81865	82573	.	+	.	ID=LDENT00268930:three_prime_utr;Parent=LDENT00268930;
scaffold787_size348489_265260_348489	maker	gene	213	21462	.	-	.	ID=LDENG00268870;Name=LDENG00268870;Note=Similar to Pip5k1b: Phosphatidylinositol 4-phosphate 5-kinase type-1 beta (Rattus norvegicus OX%3D10116);
scaffold787_size348489_265260_348489	maker	mRNA	213	21462	.	-	.	ID=LDENT00268870;Parent=LDENG00268870;Name=LDENT00268870;Note=Similar to Pip5k1b: Phosphatidylinositol 4-phosphate 5-kinase type-1 beta (Rattus norvegicus OX%3D10116);
scaffold787_size348489_265260_348489	maker	exon	213	379	.	-	.	ID=LDENT00268870:1;Parent=LDENT00268870;
scaffold787_size348489_265260_348489	maker	exon	1334	1380	.	-	.	ID=LDENT00268870:2;Parent=LDENT00268870;
scaffold787_size348489_265260_348489	maker	exon	1458	1483	.	-	.	ID=LDENT00268870:3;Parent=LDENT00268870;
scaffold787_size348489_265260_348489	maker	exon	1612	1660	.	-	.	ID=LDENT00268870:4;Parent=LDENT00268870;
scaffold787_size348489_265260_348489	maker	exon	2341	2424	.	-	.	ID=LDENT00268870:5;Parent=LDENT00268870;
scaffold787_size348489_265260_348489	maker	exon	3657	3859	.	-	.	ID=LDENT00268870:6;Parent=LDENT00268870;
scaffold787_size348489_265260_348489	maker	exon	12345	12644	.	-	.	ID=LDENT00268870:7;Parent=LDENT00268870;
scaffold787_size348489_265260_348489	maker	exon	12812	12964	.	-	.	ID=LDENT00268870:8;Parent=LDENT00268870;
scaffold787_size348489_265260_348489	maker	exon	15177	15294	.	-	.	ID=LDENT00268870:9;Parent=LDENT00268870;
scaffold787_size348489_265260_348489	maker	exon	18565	18695	.	-	.	ID=LDENT00268870:10;Parent=LDENT00268870;
scaffold787_size348489_265260_348489	maker	exon	20266	20328	.	-	.	ID=LDENT00268870:11;Parent=LDENT00268870;
scaffold787_size348489_265260_348489	maker	exon	20747	20768	.	-	.	ID=LDENT00268870:12;Parent=LDENT00268870;
scaffold787_size348489_265260_348489	maker	exon	21377	21462	.	-	.	ID=LDENT00268870:13;Parent=LDENT00268870;
scaffold787_size348489_265260_348489	maker	CDS	21377	21462	.	-	0	ID=LDENT00268870:cds;Parent=LDENT00268870;
scaffold787_size348489_265260_348489	maker	CDS	20747	20768	.	-	1	ID=LDENT00268870:cds;Parent=LDENT00268870;
scaffold787_size348489_265260_348489	maker	CDS	20266	20328	.	-	0	ID=LDENT00268870:cds;Parent=LDENT00268870;
scaffold787_size348489_265260_348489	maker	CDS	18565	18695	.	-	0	ID=LDENT00268870:cds;Parent=LDENT00268870;
scaffold787_size348489_265260_348489	maker	CDS	15177	15294	.	-	1	ID=LDENT00268870:cds;Parent=LDENT00268870;
scaffold787_size348489_265260_348489	maker	CDS	12812	12964	.	-	0	ID=LDENT00268870:cds;Parent=LDENT00268870;
scaffold787_size348489_265260_348489	maker	CDS	12345	12644	.	-	0	ID=LDENT00268870:cds;Parent=LDENT00268870;
scaffold787_size348489_265260_348489	maker	CDS	3657	3859	.	-	0	ID=LDENT00268870:cds;Parent=LDENT00268870;
scaffold787_size348489_265260_348489	maker	CDS	2341	2424	.	-	1	ID=LDENT00268870:cds;Parent=LDENT00268870;
scaffold787_size348489_265260_348489	maker	CDS	1612	1660	.	-	1	ID=LDENT00268870:cds;Parent=LDENT00268870;
scaffold787_size348489_265260_348489	maker	CDS	1458	1483	.	-	0	ID=LDENT00268870:cds;Parent=LDENT00268870;
scaffold787_size348489_265260_348489	maker	CDS	1334	1380	.	-	1	ID=LDENT00268870:cds;Parent=LDENT00268870;
scaffold787_size348489_265260_348489	maker	CDS	213	379	.	-	2	ID=LDENT00268870:cds;Parent=LDENT00268870;
scaffold787_size348489_265260_348489	maker	gene	34031	40035	.	-	.	ID=LDENG00268880;Name=LDENG00268880;Note=Protein of unknown function;
scaffold787_size348489_265260_348489	maker	mRNA	34031	40035	.	-	.	ID=LDENT00268880;Parent=LDENG00268880;Name=LDENT00268880;Note=Protein of unknown function;
scaffold787_size348489_265260_348489	maker	exon	34031	35256	.	-	.	ID=LDENT00268880:1;Parent=LDENT00268880;
scaffold787_size348489_265260_348489	maker	exon	35462	35521	.	-	.	ID=LDENT00268880:2;Parent=LDENT00268880;
scaffold787_size348489_265260_348489	maker	exon	35640	35727	.	-	.	ID=LDENT00268880:3;Parent=LDENT00268880;
scaffold787_size348489_265260_348489	maker	exon	36048	36158	.	-	.	ID=LDENT00268880:4;Parent=LDENT00268880;
scaffold787_size348489_265260_348489	maker	exon	36251	36280	.	-	.	ID=LDENT00268880:5;Parent=LDENT00268880;
scaffold787_size348489_265260_348489	maker	exon	37779	38015	.	-	.	ID=LDENT00268880:6;Parent=LDENT00268880;
scaffold787_size348489_265260_348489	maker	exon	38099	38170	.	-	.	ID=LDENT00268880:7;Parent=LDENT00268880;
scaffold787_size348489_265260_348489	maker	exon	38258	38415	.	-	.	ID=LDENT00268880:8;Parent=LDENT00268880;
scaffold787_size348489_265260_348489	maker	exon	39876	40035	.	-	.	ID=LDENT00268880:9;Parent=LDENT00268880;
scaffold787_size348489_265260_348489	maker	five_prime_UTR	39917	40035	.	-	.	ID=LDENT00268880:five_prime_utr;Parent=LDENT00268880;
scaffold787_size348489_265260_348489	maker	CDS	39876	39916	.	-	0	ID=LDENT00268880:cds;Parent=LDENT00268880;
scaffold787_size348489_265260_348489	maker	CDS	38258	38415	.	-	1	ID=LDENT00268880:cds;Parent=LDENT00268880;
scaffold787_size348489_265260_348489	maker	CDS	38099	38170	.	-	2	ID=LDENT00268880:cds;Parent=LDENT00268880;
scaffold787_size348489_265260_348489	maker	CDS	37779	38015	.	-	2	ID=LDENT00268880:cds;Parent=LDENT00268880;
scaffold787_size348489_265260_348489	maker	CDS	36251	36280	.	-	2	ID=LDENT00268880:cds;Parent=LDENT00268880;
scaffold787_size348489_265260_348489	maker	CDS	36048	36158	.	-	2	ID=LDENT00268880:cds;Parent=LDENT00268880;
scaffold787_size348489_265260_348489	maker	CDS	35640	35727	.	-	2	ID=LDENT00268880:cds;Parent=LDENT00268880;
scaffold787_size348489_265260_348489	maker	CDS	35462	35521	.	-	1	ID=LDENT00268880:cds;Parent=LDENT00268880;
scaffold787_size348489_265260_348489	maker	CDS	35190	35256	.	-	1	ID=LDENT00268880:cds;Parent=LDENT00268880;
scaffold787_size348489_265260_348489	maker	three_prime_UTR	34031	35189	.	-	.	ID=LDENT00268880:three_prime_utr;Parent=LDENT00268880;
scaffold787_size348489_265260_348489	maker	gene	41391	50087	.	-	.	ID=LDENG00268900;Name=LDENG00268900;Note=Similar to unc45b: Protein unc-45 homolog B (Danio rerio OX%3D7955);
scaffold787_size348489_265260_348489	maker	mRNA	41391	50087	.	-	.	ID=LDENT00268900;Parent=LDENG00268900;Name=LDENT00268900;Note=Similar to unc45b: Protein unc-45 homolog B (Danio rerio OX%3D7955);
scaffold787_size348489_265260_348489	maker	exon	41391	41990	.	-	.	ID=LDENT00268900:1;Parent=LDENT00268900;
scaffold787_size348489_265260_348489	maker	exon	42847	43002	.	-	.	ID=LDENT00268900:2;Parent=LDENT00268900;
scaffold787_size348489_265260_348489	maker	exon	43113	43230	.	-	.	ID=LDENT00268900:3;Parent=LDENT00268900;
scaffold787_size348489_265260_348489	maker	exon	43374	43489	.	-	.	ID=LDENT00268900:4;Parent=LDENT00268900;
scaffold787_size348489_265260_348489	maker	exon	44094	44207	.	-	.	ID=LDENT00268900:5;Parent=LDENT00268900;
scaffold787_size348489_265260_348489	maker	exon	44525	44591	.	-	.	ID=LDENT00268900:6;Parent=LDENT00268900;
scaffold787_size348489_265260_348489	maker	exon	44749	44876	.	-	.	ID=LDENT00268900:7;Parent=LDENT00268900;
scaffold787_size348489_265260_348489	maker	exon	45051	45191	.	-	.	ID=LDENT00268900:8;Parent=LDENT00268900;
scaffold787_size348489_265260_348489	maker	exon	45311	45452	.	-	.	ID=LDENT00268900:9;Parent=LDENT00268900;
scaffold787_size348489_265260_348489	maker	exon	45725	45819	.	-	.	ID=LDENT00268900:10;Parent=LDENT00268900;
scaffold787_size348489_265260_348489	maker	exon	46021	46321	.	-	.	ID=LDENT00268900:11;Parent=LDENT00268900;
scaffold787_size348489_265260_348489	maker	exon	46904	47075	.	-	.	ID=LDENT00268900:12;Parent=LDENT00268900;
scaffold787_size348489_265260_348489	maker	exon	47168	47338	.	-	.	ID=LDENT00268900:13;Parent=LDENT00268900;
scaffold787_size348489_265260_348489	maker	exon	47517	47682	.	-	.	ID=LDENT00268900:14;Parent=LDENT00268900;
scaffold787_size348489_265260_348489	maker	exon	47857	48024	.	-	.	ID=LDENT00268900:15;Parent=LDENT00268900;
scaffold787_size348489_265260_348489	maker	exon	48130	48219	.	-	.	ID=LDENT00268900:16;Parent=LDENT00268900;
scaffold787_size348489_265260_348489	maker	exon	48516	48691	.	-	.	ID=LDENT00268900:17;Parent=LDENT00268900;
scaffold787_size348489_265260_348489	maker	exon	48801	48837	.	-	.	ID=LDENT00268900:18;Parent=LDENT00268900;
scaffold787_size348489_265260_348489	maker	exon	48926	49087	.	-	.	ID=LDENT00268900:19;Parent=LDENT00268900;
scaffold787_size348489_265260_348489	maker	exon	49843	49868	.	-	.	ID=LDENT00268900:20;Parent=LDENT00268900;
scaffold787_size348489_265260_348489	maker	exon	50078	50087	.	-	.	ID=LDENT00268900:21;Parent=LDENT00268900;
scaffold787_size348489_265260_348489	maker	CDS	50078	50087	.	-	0	ID=LDENT00268900:cds;Parent=LDENT00268900;
scaffold787_size348489_265260_348489	maker	CDS	49843	49868	.	-	2	ID=LDENT00268900:cds;Parent=LDENT00268900;
scaffold787_size348489_265260_348489	maker	CDS	48926	49087	.	-	0	ID=LDENT00268900:cds;Parent=LDENT00268900;
scaffold787_size348489_265260_348489	maker	CDS	48801	48837	.	-	0	ID=LDENT00268900:cds;Parent=LDENT00268900;
scaffold787_size348489_265260_348489	maker	CDS	48516	48691	.	-	2	ID=LDENT00268900:cds;Parent=LDENT00268900;
scaffold787_size348489_265260_348489	maker	CDS	48130	48219	.	-	0	ID=LDENT00268900:cds;Parent=LDENT00268900;
scaffold787_size348489_265260_348489	maker	CDS	47857	48024	.	-	0	ID=LDENT00268900:cds;Parent=LDENT00268900;
scaffold787_size348489_265260_348489	maker	CDS	47517	47682	.	-	0	ID=LDENT00268900:cds;Parent=LDENT00268900;
scaffold787_size348489_265260_348489	maker	CDS	47168	47338	.	-	2	ID=LDENT00268900:cds;Parent=LDENT00268900;
scaffold787_size348489_265260_348489	maker	CDS	46904	47075	.	-	2	ID=LDENT00268900:cds;Parent=LDENT00268900;
scaffold787_size348489_265260_348489	maker	CDS	46021	46321	.	-	1	ID=LDENT00268900:cds;Parent=LDENT00268900;
scaffold787_size348489_265260_348489	maker	CDS	45725	45819	.	-	0	ID=LDENT00268900:cds;Parent=LDENT00268900;
scaffold787_size348489_265260_348489	maker	CDS	45311	45452	.	-	1	ID=LDENT00268900:cds;Parent=LDENT00268900;
scaffold787_size348489_265260_348489	maker	CDS	45051	45191	.	-	0	ID=LDENT00268900:cds;Parent=LDENT00268900;
scaffold787_size348489_265260_348489	maker	CDS	44749	44876	.	-	0	ID=LDENT00268900:cds;Parent=LDENT00268900;
scaffold787_size348489_265260_348489	maker	CDS	44525	44591	.	-	1	ID=LDENT00268900:cds;Parent=LDENT00268900;
scaffold787_size348489_265260_348489	maker	CDS	44094	44207	.	-	0	ID=LDENT00268900:cds;Parent=LDENT00268900;
scaffold787_size348489_265260_348489	maker	CDS	43374	43489	.	-	0	ID=LDENT00268900:cds;Parent=LDENT00268900;
scaffold787_size348489_265260_348489	maker	CDS	43113	43230	.	-	1	ID=LDENT00268900:cds;Parent=LDENT00268900;
scaffold787_size348489_265260_348489	maker	CDS	42847	43002	.	-	0	ID=LDENT00268900:cds;Parent=LDENT00268900;
scaffold787_size348489_265260_348489	maker	CDS	41718	41990	.	-	0	ID=LDENT00268900:cds;Parent=LDENT00268900;
scaffold787_size348489_265260_348489	maker	three_prime_UTR	41391	41717	.	-	.	ID=LDENT00268900:three_prime_utr;Parent=LDENT00268900;
scaffold787_size348489_265260_348489	maker	gene	59343	66871	.	-	.	ID=LDENG00268920;Name=LDENG00268920;Note=Similar to itga5: Integrin alpha-5 (Xenopus laevis OX%3D8355);
scaffold787_size348489_265260_348489	maker	mRNA	59343	66871	.	-	.	ID=LDENT00268920;Parent=LDENG00268920;Name=LDENT00268920;Note=Similar to itga5: Integrin alpha-5 (Xenopus laevis OX%3D8355);
scaffold787_size348489_265260_348489	maker	exon	59343	59512	.	-	.	ID=LDENT00268920:1;Parent=LDENT00268920;
scaffold787_size348489_265260_348489	maker	exon	59957	60082	.	-	.	ID=LDENT00268920:2;Parent=LDENT00268920;
scaffold787_size348489_265260_348489	maker	exon	60214	60259	.	-	.	ID=LDENT00268920:3;Parent=LDENT00268920;
scaffold787_size348489_265260_348489	maker	exon	61370	61431	.	-	.	ID=LDENT00268920:4;Parent=LDENT00268920;
scaffold787_size348489_265260_348489	maker	exon	62093	62216	.	-	.	ID=LDENT00268920:5;Parent=LDENT00268920;
scaffold787_size348489_265260_348489	maker	exon	62624	62724	.	-	.	ID=LDENT00268920:6;Parent=LDENT00268920;
scaffold787_size348489_265260_348489	maker	exon	64851	64975	.	-	.	ID=LDENT00268920:7;Parent=LDENT00268920;
scaffold787_size348489_265260_348489	maker	exon	66662	66871	.	-	.	ID=LDENT00268920:8;Parent=LDENT00268920;
scaffold787_size348489_265260_348489	maker	five_prime_UTR	66862	66871	.	-	.	ID=LDENT00268920:five_prime_utr;Parent=LDENT00268920;
scaffold787_size348489_265260_348489	maker	CDS	66662	66861	.	-	0	ID=LDENT00268920:cds;Parent=LDENT00268920;
scaffold787_size348489_265260_348489	maker	CDS	64851	64975	.	-	1	ID=LDENT00268920:cds;Parent=LDENT00268920;
scaffold787_size348489_265260_348489	maker	CDS	62624	62724	.	-	2	ID=LDENT00268920:cds;Parent=LDENT00268920;
scaffold787_size348489_265260_348489	maker	CDS	62093	62216	.	-	0	ID=LDENT00268920:cds;Parent=LDENT00268920;
scaffold787_size348489_265260_348489	maker	CDS	61370	61431	.	-	2	ID=LDENT00268920:cds;Parent=LDENT00268920;
scaffold787_size348489_265260_348489	maker	CDS	60214	60259	.	-	0	ID=LDENT00268920:cds;Parent=LDENT00268920;
scaffold787_size348489_265260_348489	maker	CDS	59957	60082	.	-	2	ID=LDENT00268920:cds;Parent=LDENT00268920;
scaffold787_size348489_265260_348489	maker	CDS	59343	59512	.	-	2	ID=LDENT00268920:cds;Parent=LDENT00268920;
scaffold783_size107556	maker	gene	435	5000	.	+	.	ID=LDENG00268090;Name=LDENG00268090;Note=Similar to rbx1: RING-box protein 1 (Salmo salar OX%3D8030);
scaffold783_size107556	maker	mRNA	435	5000	.	+	.	ID=LDENT00268090;Parent=LDENG00268090;Name=LDENT00268090;Note=Similar to rbx1: RING-box protein 1 (Salmo salar OX%3D8030);
scaffold783_size107556	maker	exon	435	512	.	+	.	ID=LDENT00268090:1;Parent=LDENT00268090;
scaffold783_size107556	maker	exon	1994	2072	.	+	.	ID=LDENT00268090:2;Parent=LDENT00268090;
scaffold783_size107556	maker	exon	2857	2927	.	+	.	ID=LDENT00268090:3;Parent=LDENT00268090;
scaffold783_size107556	maker	exon	4763	4848	.	+	.	ID=LDENT00268090:4;Parent=LDENT00268090;
scaffold783_size107556	maker	exon	4988	5000	.	+	.	ID=LDENT00268090:5;Parent=LDENT00268090;
scaffold783_size107556	maker	CDS	435	512	.	+	0	ID=LDENT00268090:cds;Parent=LDENT00268090;
scaffold783_size107556	maker	CDS	1994	2072	.	+	0	ID=LDENT00268090:cds;Parent=LDENT00268090;
scaffold783_size107556	maker	CDS	2857	2927	.	+	2	ID=LDENT00268090:cds;Parent=LDENT00268090;
scaffold783_size107556	maker	CDS	4763	4848	.	+	0	ID=LDENT00268090:cds;Parent=LDENT00268090;
scaffold783_size107556	maker	CDS	4988	5000	.	+	1	ID=LDENT00268090:cds;Parent=LDENT00268090;
scaffold783_size107556	maker	gene	20489	39311	.	+	.	ID=LDENG00268110;Name=LDENG00268110;Note=Similar to XPNPEP3: Xaa-Pro aminopeptidase 3 (Homo sapiens OX%3D9606);
scaffold783_size107556	maker	mRNA	20489	39311	.	+	.	ID=LDENT00268110;Parent=LDENG00268110;Name=LDENT00268110;Note=Similar to XPNPEP3: Xaa-Pro aminopeptidase 3 (Homo sapiens OX%3D9606);
scaffold783_size107556	maker	exon	20489	20832	.	+	.	ID=LDENT00268110:1;Parent=LDENT00268110;
scaffold783_size107556	maker	exon	21727	21849	.	+	.	ID=LDENT00268110:2;Parent=LDENT00268110;
scaffold783_size107556	maker	exon	23685	23935	.	+	.	ID=LDENT00268110:3;Parent=LDENT00268110;
scaffold783_size107556	maker	exon	24137	24356	.	+	.	ID=LDENT00268110:4;Parent=LDENT00268110;
scaffold783_size107556	maker	exon	26763	26947	.	+	.	ID=LDENT00268110:5;Parent=LDENT00268110;
scaffold783_size107556	maker	exon	28047	28109	.	+	.	ID=LDENT00268110:6;Parent=LDENT00268110;
scaffold783_size107556	maker	exon	30035	30148	.	+	.	ID=LDENT00268110:7;Parent=LDENT00268110;
scaffold783_size107556	maker	exon	30320	30405	.	+	.	ID=LDENT00268110:8;Parent=LDENT00268110;
scaffold783_size107556	maker	exon	31783	31966	.	+	.	ID=LDENT00268110:9;Parent=LDENT00268110;
scaffold783_size107556	maker	exon	35253	35373	.	+	.	ID=LDENT00268110:10;Parent=LDENT00268110;
scaffold783_size107556	maker	exon	37108	39311	.	+	.	ID=LDENT00268110:11;Parent=LDENT00268110;
scaffold783_size107556	maker	five_prime_UTR	20489	20762	.	+	.	ID=LDENT00268110:five_prime_utr;Parent=LDENT00268110;
scaffold783_size107556	maker	CDS	20763	20832	.	+	0	ID=LDENT00268110:cds;Parent=LDENT00268110;
scaffold783_size107556	maker	CDS	21727	21849	.	+	2	ID=LDENT00268110:cds;Parent=LDENT00268110;
scaffold783_size107556	maker	CDS	23685	23935	.	+	2	ID=LDENT00268110:cds;Parent=LDENT00268110;
scaffold783_size107556	maker	CDS	24137	24356	.	+	0	ID=LDENT00268110:cds;Parent=LDENT00268110;
scaffold783_size107556	maker	CDS	26763	26947	.	+	2	ID=LDENT00268110:cds;Parent=LDENT00268110;
scaffold783_size107556	maker	CDS	28047	28109	.	+	0	ID=LDENT00268110:cds;Parent=LDENT00268110;
scaffold783_size107556	maker	CDS	30035	30148	.	+	0	ID=LDENT00268110:cds;Parent=LDENT00268110;
scaffold783_size107556	maker	CDS	30320	30405	.	+	0	ID=LDENT00268110:cds;Parent=LDENT00268110;
scaffold783_size107556	maker	CDS	31783	31966	.	+	1	ID=LDENT00268110:cds;Parent=LDENT00268110;
scaffold783_size107556	maker	CDS	35253	35373	.	+	0	ID=LDENT00268110:cds;Parent=LDENT00268110;
scaffold783_size107556	maker	CDS	37108	37274	.	+	2	ID=LDENT00268110:cds;Parent=LDENT00268110;
scaffold783_size107556	maker	three_prime_UTR	37275	39311	.	+	.	ID=LDENT00268110:three_prime_utr;Parent=LDENT00268110;
scaffold783_size107556	maker	gene	42290	79845	.	+	.	ID=LDENG00268120;Name=LDENG00268120;Note=Similar to Crebbp: CREB-binding protein (Rattus norvegicus OX%3D10116);
scaffold783_size107556	maker	mRNA	42290	79845	.	+	.	ID=LDENT00268120;Parent=LDENG00268120;Name=LDENT00268120;Note=Similar to Crebbp: CREB-binding protein (Rattus norvegicus OX%3D10116);
scaffold783_size107556	maker	exon	42290	42383	.	+	.	ID=LDENT00268120:1;Parent=LDENT00268120;
scaffold783_size107556	maker	exon	44557	45239	.	+	.	ID=LDENT00268120:2;Parent=LDENT00268120;
scaffold783_size107556	maker	exon	47231	47404	.	+	.	ID=LDENT00268120:3;Parent=LDENT00268120;
scaffold783_size107556	maker	exon	52172	52469	.	+	.	ID=LDENT00268120:4;Parent=LDENT00268120;
scaffold783_size107556	maker	exon	52950	53063	.	+	.	ID=LDENT00268120:5;Parent=LDENT00268120;
scaffold783_size107556	maker	exon	53200	53442	.	+	.	ID=LDENT00268120:6;Parent=LDENT00268120;
scaffold783_size107556	maker	exon	53678	53783	.	+	.	ID=LDENT00268120:7;Parent=LDENT00268120;
scaffold783_size107556	maker	exon	53920	54048	.	+	.	ID=LDENT00268120:8;Parent=LDENT00268120;
scaffold783_size107556	maker	exon	54980	55097	.	+	.	ID=LDENT00268120:9;Parent=LDENT00268120;
scaffold783_size107556	maker	exon	55249	55432	.	+	.	ID=LDENT00268120:10;Parent=LDENT00268120;
scaffold783_size107556	maker	exon	56602	56679	.	+	.	ID=LDENT00268120:11;Parent=LDENT00268120;
scaffold783_size107556	maker	exon	56950	57035	.	+	.	ID=LDENT00268120:12;Parent=LDENT00268120;
scaffold783_size107556	maker	exon	57241	57393	.	+	.	ID=LDENT00268120:13;Parent=LDENT00268120;
scaffold783_size107556	maker	exon	59811	60350	.	+	.	ID=LDENT00268120:14;Parent=LDENT00268120;
scaffold783_size107556	maker	exon	60585	60851	.	+	.	ID=LDENT00268120:15;Parent=LDENT00268120;
scaffold783_size107556	maker	exon	61175	61373	.	+	.	ID=LDENT00268120:16;Parent=LDENT00268120;
scaffold783_size107556	maker	exon	61549	61667	.	+	.	ID=LDENT00268120:17;Parent=LDENT00268120;
scaffold783_size107556	maker	exon	64762	65001	.	+	.	ID=LDENT00268120:18;Parent=LDENT00268120;
scaffold783_size107556	maker	exon	66936	67024	.	+	.	ID=LDENT00268120:19;Parent=LDENT00268120;
scaffold783_size107556	maker	exon	68033	68113	.	+	.	ID=LDENT00268120:20;Parent=LDENT00268120;
scaffold783_size107556	maker	exon	70720	70776	.	+	.	ID=LDENT00268120:21;Parent=LDENT00268120;
scaffold783_size107556	maker	exon	71073	71150	.	+	.	ID=LDENT00268120:22;Parent=LDENT00268120;
scaffold783_size107556	maker	exon	71607	71674	.	+	.	ID=LDENT00268120:23;Parent=LDENT00268120;
scaffold783_size107556	maker	exon	72880	73030	.	+	.	ID=LDENT00268120:24;Parent=LDENT00268120;
scaffold783_size107556	maker	exon	73193	73453	.	+	.	ID=LDENT00268120:25;Parent=LDENT00268120;
scaffold783_size107556	maker	exon	73706	73871	.	+	.	ID=LDENT00268120:26;Parent=LDENT00268120;
scaffold783_size107556	maker	exon	74202	74369	.	+	.	ID=LDENT00268120:27;Parent=LDENT00268120;
scaffold783_size107556	maker	exon	75066	75227	.	+	.	ID=LDENT00268120:28;Parent=LDENT00268120;
scaffold783_size107556	maker	exon	75896	76177	.	+	.	ID=LDENT00268120:29;Parent=LDENT00268120;
scaffold783_size107556	maker	exon	76459	78426	.	+	.	ID=LDENT00268120:30;Parent=LDENT00268120;
scaffold783_size107556	maker	exon	78883	79845	.	+	.	ID=LDENT00268120:31;Parent=LDENT00268120;
scaffold783_size107556	maker	CDS	42290	42383	.	+	0	ID=LDENT00268120:cds;Parent=LDENT00268120;
scaffold783_size107556	maker	CDS	44557	45239	.	+	2	ID=LDENT00268120:cds;Parent=LDENT00268120;
scaffold783_size107556	maker	CDS	47231	47404	.	+	0	ID=LDENT00268120:cds;Parent=LDENT00268120;
scaffold783_size107556	maker	CDS	52172	52469	.	+	0	ID=LDENT00268120:cds;Parent=LDENT00268120;
scaffold783_size107556	maker	CDS	52950	53063	.	+	2	ID=LDENT00268120:cds;Parent=LDENT00268120;
scaffold783_size107556	maker	CDS	53200	53442	.	+	2	ID=LDENT00268120:cds;Parent=LDENT00268120;
scaffold783_size107556	maker	CDS	53678	53783	.	+	2	ID=LDENT00268120:cds;Parent=LDENT00268120;
scaffold783_size107556	maker	CDS	53920	54048	.	+	1	ID=LDENT00268120:cds;Parent=LDENT00268120;
scaffold783_size107556	maker	CDS	54980	55097	.	+	1	ID=LDENT00268120:cds;Parent=LDENT00268120;
scaffold783_size107556	maker	CDS	55249	55432	.	+	0	ID=LDENT00268120:cds;Parent=LDENT00268120;
scaffold783_size107556	maker	CDS	56602	56679	.	+	2	ID=LDENT00268120:cds;Parent=LDENT00268120;
scaffold783_size107556	maker	CDS	56950	57035	.	+	2	ID=LDENT00268120:cds;Parent=LDENT00268120;
scaffold783_size107556	maker	CDS	57241	57393	.	+	0	ID=LDENT00268120:cds;Parent=LDENT00268120;
scaffold783_size107556	maker	CDS	59811	60350	.	+	0	ID=LDENT00268120:cds;Parent=LDENT00268120;
scaffold783_size107556	maker	CDS	60585	60851	.	+	0	ID=LDENT00268120:cds;Parent=LDENT00268120;
scaffold783_size107556	maker	CDS	61175	61373	.	+	0	ID=LDENT00268120:cds;Parent=LDENT00268120;
scaffold783_size107556	maker	CDS	61549	61667	.	+	2	ID=LDENT00268120:cds;Parent=LDENT00268120;
scaffold783_size107556	maker	CDS	64762	65001	.	+	0	ID=LDENT00268120:cds;Parent=LDENT00268120;
scaffold783_size107556	maker	CDS	66936	67024	.	+	0	ID=LDENT00268120:cds;Parent=LDENT00268120;
scaffold783_size107556	maker	CDS	68033	68113	.	+	1	ID=LDENT00268120:cds;Parent=LDENT00268120;
scaffold783_size107556	maker	CDS	70720	70776	.	+	1	ID=LDENT00268120:cds;Parent=LDENT00268120;
scaffold783_size107556	maker	CDS	71073	71150	.	+	1	ID=LDENT00268120:cds;Parent=LDENT00268120;
scaffold783_size107556	maker	CDS	71607	71674	.	+	1	ID=LDENT00268120:cds;Parent=LDENT00268120;
scaffold783_size107556	maker	CDS	72880	73030	.	+	2	ID=LDENT00268120:cds;Parent=LDENT00268120;
scaffold783_size107556	maker	CDS	73193	73453	.	+	1	ID=LDENT00268120:cds;Parent=LDENT00268120;
scaffold783_size107556	maker	CDS	73706	73871	.	+	1	ID=LDENT00268120:cds;Parent=LDENT00268120;
scaffold783_size107556	maker	CDS	74202	74369	.	+	0	ID=LDENT00268120:cds;Parent=LDENT00268120;
scaffold783_size107556	maker	CDS	75066	75227	.	+	0	ID=LDENT00268120:cds;Parent=LDENT00268120;
scaffold783_size107556	maker	CDS	75896	76177	.	+	0	ID=LDENT00268120:cds;Parent=LDENT00268120;
scaffold783_size107556	maker	CDS	76459	78426	.	+	0	ID=LDENT00268120:cds;Parent=LDENT00268120;
scaffold783_size107556	maker	CDS	78883	79845	.	+	0	ID=LDENT00268120:cds;Parent=LDENT00268120;
scaffold783_size107556	maker	gene	7014	19306	.	-	.	ID=LDENG00268100;Name=LDENG00268100;Note=Similar to ST13: Hsc70-interacting protein (Gallus gallus OX%3D9031);
scaffold783_size107556	maker	mRNA	7014	19306	.	-	.	ID=LDENT00268100;Parent=LDENG00268100;Name=LDENT00268100;Note=Similar to ST13: Hsc70-interacting protein (Gallus gallus OX%3D9031);
scaffold783_size107556	maker	exon	7014	7105	.	-	.	ID=LDENT00268100:1;Parent=LDENT00268100;
scaffold783_size107556	maker	exon	7173	7782	.	-	.	ID=LDENT00268100:2;Parent=LDENT00268100;
scaffold783_size107556	maker	exon	8496	8584	.	-	.	ID=LDENT00268100:3;Parent=LDENT00268100;
scaffold783_size107556	maker	exon	9407	9449	.	-	.	ID=LDENT00268100:4;Parent=LDENT00268100;
scaffold783_size107556	maker	exon	10387	10503	.	-	.	ID=LDENT00268100:5;Parent=LDENT00268100;
scaffold783_size107556	maker	exon	10716	10818	.	-	.	ID=LDENT00268100:6;Parent=LDENT00268100;
scaffold783_size107556	maker	exon	13493	13603	.	-	.	ID=LDENT00268100:7;Parent=LDENT00268100;
scaffold783_size107556	maker	exon	15067	15151	.	-	.	ID=LDENT00268100:8;Parent=LDENT00268100;
scaffold783_size107556	maker	exon	15261	15327	.	-	.	ID=LDENT00268100:9;Parent=LDENT00268100;
scaffold783_size107556	maker	exon	15537	15610	.	-	.	ID=LDENT00268100:10;Parent=LDENT00268100;
scaffold783_size107556	maker	exon	17495	17582	.	-	.	ID=LDENT00268100:11;Parent=LDENT00268100;
scaffold783_size107556	maker	exon	17811	17859	.	-	.	ID=LDENT00268100:12;Parent=LDENT00268100;
scaffold783_size107556	maker	exon	18651	18779	.	-	.	ID=LDENT00268100:13;Parent=LDENT00268100;
scaffold783_size107556	maker	exon	19189	19306	.	-	.	ID=LDENT00268100:14;Parent=LDENT00268100;
scaffold783_size107556	maker	five_prime_UTR	19189	19306	.	-	.	ID=LDENT00268100:five_prime_utr;Parent=LDENT00268100;
scaffold783_size107556	maker	five_prime_UTR	18761	18779	.	-	.	ID=LDENT00268100:five_prime_utr;Parent=LDENT00268100;
scaffold783_size107556	maker	CDS	18651	18760	.	-	0	ID=LDENT00268100:cds;Parent=LDENT00268100;
scaffold783_size107556	maker	CDS	17811	17859	.	-	1	ID=LDENT00268100:cds;Parent=LDENT00268100;
scaffold783_size107556	maker	CDS	17495	17582	.	-	0	ID=LDENT00268100:cds;Parent=LDENT00268100;
scaffold783_size107556	maker	CDS	15537	15610	.	-	2	ID=LDENT00268100:cds;Parent=LDENT00268100;
scaffold783_size107556	maker	CDS	15261	15327	.	-	0	ID=LDENT00268100:cds;Parent=LDENT00268100;
scaffold783_size107556	maker	CDS	15067	15151	.	-	2	ID=LDENT00268100:cds;Parent=LDENT00268100;
scaffold783_size107556	maker	CDS	13493	13603	.	-	1	ID=LDENT00268100:cds;Parent=LDENT00268100;
scaffold783_size107556	maker	CDS	10716	10818	.	-	1	ID=LDENT00268100:cds;Parent=LDENT00268100;
scaffold783_size107556	maker	CDS	10387	10503	.	-	0	ID=LDENT00268100:cds;Parent=LDENT00268100;
scaffold783_size107556	maker	CDS	9407	9449	.	-	0	ID=LDENT00268100:cds;Parent=LDENT00268100;
scaffold783_size107556	maker	CDS	8496	8584	.	-	2	ID=LDENT00268100:cds;Parent=LDENT00268100;
scaffold783_size107556	maker	CDS	7648	7782	.	-	0	ID=LDENT00268100:cds;Parent=LDENT00268100;
scaffold783_size107556	maker	three_prime_UTR	7173	7647	.	-	.	ID=LDENT00268100:three_prime_utr;Parent=LDENT00268100;
scaffold783_size107556	maker	three_prime_UTR	7014	7105	.	-	.	ID=LDENT00268100:three_prime_utr;Parent=LDENT00268100;
scaffold783_size107556	maker	gene	87087	92174	.	-	.	ID=LDENG00268130;Name=LDENG00268130;Note=Similar to CBX7: Chromobox protein homolog 7 (Homo sapiens OX%3D9606);
scaffold783_size107556	maker	mRNA	87087	92174	.	-	.	ID=LDENT00268130;Parent=LDENG00268130;Name=LDENT00268130;Note=Similar to CBX7: Chromobox protein homolog 7 (Homo sapiens OX%3D9606);
scaffold783_size107556	maker	exon	87087	87682	.	-	.	ID=LDENT00268130:1;Parent=LDENT00268130;
scaffold783_size107556	maker	exon	88356	88668	.	-	.	ID=LDENT00268130:2;Parent=LDENT00268130;
scaffold783_size107556	maker	exon	90428	90494	.	-	.	ID=LDENT00268130:3;Parent=LDENT00268130;
scaffold783_size107556	maker	exon	90659	90724	.	-	.	ID=LDENT00268130:4;Parent=LDENT00268130;
scaffold783_size107556	maker	exon	90910	90953	.	-	.	ID=LDENT00268130:5;Parent=LDENT00268130;
scaffold783_size107556	maker	exon	92106	92174	.	-	.	ID=LDENT00268130:6;Parent=LDENT00268130;
scaffold783_size107556	maker	CDS	92106	92174	.	-	0	ID=LDENT00268130:cds;Parent=LDENT00268130;
scaffold783_size107556	maker	CDS	90910	90953	.	-	0	ID=LDENT00268130:cds;Parent=LDENT00268130;
scaffold783_size107556	maker	CDS	90659	90724	.	-	1	ID=LDENT00268130:cds;Parent=LDENT00268130;
scaffold783_size107556	maker	CDS	90428	90494	.	-	1	ID=LDENT00268130:cds;Parent=LDENT00268130;
scaffold783_size107556	maker	CDS	88356	88668	.	-	0	ID=LDENT00268130:cds;Parent=LDENT00268130;
scaffold783_size107556	maker	CDS	87087	87682	.	-	2	ID=LDENT00268130:cds;Parent=LDENT00268130;
scaffold783_size107556	maker	gene	98743	107781	.	-	.	ID=LDENG00268140;Name=LDENG00268140;Note=Similar to TOP3A: DNA topoisomerase 3-alpha (Homo sapiens OX%3D9606);
scaffold783_size107556	maker	mRNA	98743	107781	.	-	.	ID=LDENT00268140;Parent=LDENG00268140;Name=LDENT00268140;Note=Similar to TOP3A: DNA topoisomerase 3-alpha (Homo sapiens OX%3D9606);
scaffold783_size107556	maker	exon	98743	98912	.	-	.	ID=LDENT00268140:1;Parent=LDENT00268140;
scaffold783_size107556	maker	exon	100083	100554	.	-	.	ID=LDENT00268140:2;Parent=LDENT00268140;
scaffold783_size107556	maker	exon	100608	100818	.	-	.	ID=LDENT00268140:3;Parent=LDENT00268140;
scaffold783_size107556	maker	exon	105077	105199	.	-	.	ID=LDENT00268140:4;Parent=LDENT00268140;
scaffold783_size107556	maker	exon	106081	106230	.	-	.	ID=LDENT00268140:5;Parent=LDENT00268140;
scaffold783_size107556	maker	exon	106431	106596	.	-	.	ID=LDENT00268140:6;Parent=LDENT00268140;
scaffold783_size107556	maker	exon	106742	106855	.	-	.	ID=LDENT00268140:7;Parent=LDENT00268140;
scaffold783_size107556	maker	exon	107703	107781	.	-	.	ID=LDENT00268140:8;Parent=LDENT00268140;
scaffold783_size107556	maker	CDS	107703	107781	.	-	0	ID=LDENT00268140:cds;Parent=LDENT00268140;
scaffold783_size107556	maker	CDS	106742	106855	.	-	2	ID=LDENT00268140:cds;Parent=LDENT00268140;
scaffold783_size107556	maker	CDS	106431	106596	.	-	2	ID=LDENT00268140:cds;Parent=LDENT00268140;
scaffold783_size107556	maker	CDS	106081	106230	.	-	1	ID=LDENT00268140:cds;Parent=LDENT00268140;
scaffold783_size107556	maker	CDS	105077	105199	.	-	1	ID=LDENT00268140:cds;Parent=LDENT00268140;
scaffold783_size107556	maker	CDS	100608	100818	.	-	1	ID=LDENT00268140:cds;Parent=LDENT00268140;
scaffold783_size107556	maker	CDS	100083	100554	.	-	0	ID=LDENT00268140:cds;Parent=LDENT00268140;
scaffold783_size107556	maker	CDS	98743	98912	.	-	2	ID=LDENT00268140:cds;Parent=LDENT00268140;
scaffold780_size238389	maker	gene	25	243	.	+	.	ID=LDENG00267650;Name=LDENG00267650;Note=Protein of unknown function;
scaffold780_size238389	maker	mRNA	25	243	195	+	.	ID=LDENT00267650;Parent=LDENG00267650;Name=LDENT00267650;Note=Protein of unknown function;
scaffold780_size238389	maker	exon	25	45	.	+	.	ID=LDENT00267650:1;Parent=LDENT00267650;
scaffold780_size238389	maker	exon	70	243	.	+	.	ID=LDENT00267650:2;Parent=LDENT00267650;
scaffold780_size238389	maker	CDS	25	45	.	+	0	ID=LDENT00267650:cds;Parent=LDENT00267650;
scaffold780_size238389	maker	CDS	70	243	.	+	0	ID=LDENT00267650:cds;Parent=LDENT00267650;
scaffold780_size238389	maker	gene	693	7156	.	+	.	ID=LDENG00267660;Name=LDENG00267660;Note=Similar to cenpk: Centromere protein K (Xenopus laevis OX%3D8355);
scaffold780_size238389	maker	mRNA	693	7156	.	+	.	ID=LDENT00267660;Parent=LDENG00267660;Name=LDENT00267660;Note=Similar to cenpk: Centromere protein K (Xenopus laevis OX%3D8355);
scaffold780_size238389	maker	exon	693	778	.	+	.	ID=LDENT00267660:1;Parent=LDENT00267660;
scaffold780_size238389	maker	exon	1064	1156	.	+	.	ID=LDENT00267660:2;Parent=LDENT00267660;
scaffold780_size238389	maker	exon	1462	1518	.	+	.	ID=LDENT00267660:3;Parent=LDENT00267660;
scaffold780_size238389	maker	exon	2076	2139	.	+	.	ID=LDENT00267660:4;Parent=LDENT00267660;
scaffold780_size238389	maker	exon	2357	2403	.	+	.	ID=LDENT00267660:5;Parent=LDENT00267660;
scaffold780_size238389	maker	exon	2486	2568	.	+	.	ID=LDENT00267660:6;Parent=LDENT00267660;
scaffold780_size238389	maker	exon	2707	2805	.	+	.	ID=LDENT00267660:7;Parent=LDENT00267660;
scaffold780_size238389	maker	exon	5774	5909	.	+	.	ID=LDENT00267660:8;Parent=LDENT00267660;
scaffold780_size238389	maker	exon	6052	6105	.	+	.	ID=LDENT00267660:9;Parent=LDENT00267660;
scaffold780_size238389	maker	exon	6823	7156	.	+	.	ID=LDENT00267660:10;Parent=LDENT00267660;
scaffold780_size238389	maker	five_prime_UTR	693	775	.	+	.	ID=LDENT00267660:five_prime_utr;Parent=LDENT00267660;
scaffold780_size238389	maker	CDS	776	778	.	+	0	ID=LDENT00267660:cds;Parent=LDENT00267660;
scaffold780_size238389	maker	CDS	1064	1156	.	+	0	ID=LDENT00267660:cds;Parent=LDENT00267660;
scaffold780_size238389	maker	CDS	1462	1518	.	+	0	ID=LDENT00267660:cds;Parent=LDENT00267660;
scaffold780_size238389	maker	CDS	2076	2139	.	+	0	ID=LDENT00267660:cds;Parent=LDENT00267660;
scaffold780_size238389	maker	CDS	2357	2403	.	+	2	ID=LDENT00267660:cds;Parent=LDENT00267660;
scaffold780_size238389	maker	CDS	2486	2568	.	+	0	ID=LDENT00267660:cds;Parent=LDENT00267660;
scaffold780_size238389	maker	CDS	2707	2805	.	+	1	ID=LDENT00267660:cds;Parent=LDENT00267660;
scaffold780_size238389	maker	CDS	5774	5909	.	+	1	ID=LDENT00267660:cds;Parent=LDENT00267660;
scaffold780_size238389	maker	CDS	6052	6105	.	+	0	ID=LDENT00267660:cds;Parent=LDENT00267660;
scaffold780_size238389	maker	CDS	6823	6978	.	+	0	ID=LDENT00267660:cds;Parent=LDENT00267660;
scaffold780_size238389	maker	three_prime_UTR	6979	7156	.	+	.	ID=LDENT00267660:three_prime_utr;Parent=LDENT00267660;
scaffold780_size238389	maker	gene	7442	15352	.	+	.	ID=LDENG00267670;Name=LDENG00267670;Note=Similar to SMAP1: Stromal membrane-associated protein 1 (Homo sapiens OX%3D9606);
scaffold780_size238389	maker	mRNA	7442	15352	.	+	.	ID=LDENT00267670;Parent=LDENG00267670;Name=LDENT00267670;Note=Similar to SMAP1: Stromal membrane-associated protein 1 (Homo sapiens OX%3D9606);
scaffold780_size238389	maker	exon	7442	7707	.	+	.	ID=LDENT00267670:1;Parent=LDENT00267670;
scaffold780_size238389	maker	exon	8112	8245	.	+	.	ID=LDENT00267670:2;Parent=LDENT00267670;
scaffold780_size238389	maker	exon	9390	9475	.	+	.	ID=LDENT00267670:3;Parent=LDENT00267670;
scaffold780_size238389	maker	exon	9581	9656	.	+	.	ID=LDENT00267670:4;Parent=LDENT00267670;
scaffold780_size238389	maker	exon	9811	9873	.	+	.	ID=LDENT00267670:5;Parent=LDENT00267670;
scaffold780_size238389	maker	exon	10009	10084	.	+	.	ID=LDENT00267670:6;Parent=LDENT00267670;
scaffold780_size238389	maker	exon	11211	11341	.	+	.	ID=LDENT00267670:7;Parent=LDENT00267670;
scaffold780_size238389	maker	exon	12507	12717	.	+	.	ID=LDENT00267670:8;Parent=LDENT00267670;
scaffold780_size238389	maker	exon	13446	13783	.	+	.	ID=LDENT00267670:9;Parent=LDENT00267670;
scaffold780_size238389	maker	exon	14433	15352	.	+	.	ID=LDENT00267670:10;Parent=LDENT00267670;
scaffold780_size238389	maker	five_prime_UTR	7442	7589	.	+	.	ID=LDENT00267670:five_prime_utr;Parent=LDENT00267670;
scaffold780_size238389	maker	CDS	7590	7707	.	+	0	ID=LDENT00267670:cds;Parent=LDENT00267670;
scaffold780_size238389	maker	CDS	8112	8245	.	+	2	ID=LDENT00267670:cds;Parent=LDENT00267670;
scaffold780_size238389	maker	CDS	9390	9475	.	+	0	ID=LDENT00267670:cds;Parent=LDENT00267670;
scaffold780_size238389	maker	CDS	9581	9656	.	+	1	ID=LDENT00267670:cds;Parent=LDENT00267670;
scaffold780_size238389	maker	CDS	9811	9873	.	+	0	ID=LDENT00267670:cds;Parent=LDENT00267670;
scaffold780_size238389	maker	CDS	10009	10084	.	+	0	ID=LDENT00267670:cds;Parent=LDENT00267670;
scaffold780_size238389	maker	CDS	11211	11341	.	+	2	ID=LDENT00267670:cds;Parent=LDENT00267670;
scaffold780_size238389	maker	CDS	12507	12717	.	+	0	ID=LDENT00267670:cds;Parent=LDENT00267670;
scaffold780_size238389	maker	CDS	13446	13783	.	+	2	ID=LDENT00267670:cds;Parent=LDENT00267670;
scaffold780_size238389	maker	CDS	14433	14567	.	+	0	ID=LDENT00267670:cds;Parent=LDENT00267670;
scaffold780_size238389	maker	three_prime_UTR	14568	15352	.	+	.	ID=LDENT00267670:three_prime_utr;Parent=LDENT00267670;
scaffold780_size238389	maker	gene	38964	43572	.	+	.	ID=LDENG00267690;Name=LDENG00267690;Note=Similar to krt13: Keratin%2C type I cytoskeletal 13 (Oncorhynchus mykiss OX%3D8022);
scaffold780_size238389	maker	mRNA	38964	43572	.	+	.	ID=LDENT00267690;Parent=LDENG00267690;Name=LDENT00267690;Note=Similar to krt13: Keratin%2C type I cytoskeletal 13 (Oncorhynchus mykiss OX%3D8022);
scaffold780_size238389	maker	exon	38964	39305	.	+	.	ID=LDENT00267690:1;Parent=LDENT00267690;
scaffold780_size238389	maker	exon	40450	40532	.	+	.	ID=LDENT00267690:2;Parent=LDENT00267690;
scaffold780_size238389	maker	exon	40741	40897	.	+	.	ID=LDENT00267690:3;Parent=LDENT00267690;
scaffold780_size238389	maker	exon	41779	41940	.	+	.	ID=LDENT00267690:4;Parent=LDENT00267690;
scaffold780_size238389	maker	exon	42485	42607	.	+	.	ID=LDENT00267690:5;Parent=LDENT00267690;
scaffold780_size238389	maker	exon	43348	43572	.	+	.	ID=LDENT00267690:6;Parent=LDENT00267690;
scaffold780_size238389	maker	CDS	38964	39305	.	+	0	ID=LDENT00267690:cds;Parent=LDENT00267690;
scaffold780_size238389	maker	CDS	40450	40532	.	+	0	ID=LDENT00267690:cds;Parent=LDENT00267690;
scaffold780_size238389	maker	CDS	40741	40897	.	+	1	ID=LDENT00267690:cds;Parent=LDENT00267690;
scaffold780_size238389	maker	CDS	41779	41940	.	+	0	ID=LDENT00267690:cds;Parent=LDENT00267690;
scaffold780_size238389	maker	CDS	42485	42607	.	+	0	ID=LDENT00267690:cds;Parent=LDENT00267690;
scaffold780_size238389	maker	CDS	43348	43572	.	+	0	ID=LDENT00267690:cds;Parent=LDENT00267690;
scaffold780_size238389	maker	gene	66263	68097	.	+	.	ID=LDENG00267720;Name=LDENG00267720;Note=Similar to cck: Cholecystokinin (Carassius auratus OX%3D7957);
scaffold780_size238389	maker	mRNA	66263	68097	.	+	.	ID=LDENT00267720;Parent=LDENG00267720;Name=LDENT00267720;Note=Similar to cck: Cholecystokinin (Carassius auratus OX%3D7957);
scaffold780_size238389	maker	exon	66263	66280	.	+	.	ID=LDENT00267720:1;Parent=LDENT00267720;
scaffold780_size238389	maker	exon	66382	66642	.	+	.	ID=LDENT00267720:2;Parent=LDENT00267720;
scaffold780_size238389	maker	exon	67887	68097	.	+	.	ID=LDENT00267720:3;Parent=LDENT00267720;
scaffold780_size238389	maker	five_prime_UTR	66263	66280	.	+	.	ID=LDENT00267720:five_prime_utr;Parent=LDENT00267720;
scaffold780_size238389	maker	five_prime_UTR	66382	66383	.	+	.	ID=LDENT00267720:five_prime_utr;Parent=LDENT00267720;
scaffold780_size238389	maker	CDS	66384	66642	.	+	0	ID=LDENT00267720:cds;Parent=LDENT00267720;
scaffold780_size238389	maker	CDS	67887	67963	.	+	2	ID=LDENT00267720:cds;Parent=LDENT00267720;
scaffold780_size238389	maker	three_prime_UTR	67964	68097	.	+	.	ID=LDENT00267720:three_prime_utr;Parent=LDENT00267720;
scaffold780_size238389	maker	gene	100927	125559	.	+	.	ID=LDENG00267740;Name=LDENG00267740;Note=Similar to jup: Junction plakoglobin (Xenopus laevis OX%3D8355);
scaffold780_size238389	maker	mRNA	100927	125559	.	+	.	ID=LDENT00267740;Parent=LDENG00267740;Name=LDENT00267740;Note=Similar to jup: Junction plakoglobin (Xenopus laevis OX%3D8355);
scaffold780_size238389	maker	exon	100927	101097	.	+	.	ID=LDENT00267740:1;Parent=LDENT00267740;
scaffold780_size238389	maker	exon	113502	113548	.	+	.	ID=LDENT00267740:2;Parent=LDENT00267740;
scaffold780_size238389	maker	exon	114125	114289	.	+	.	ID=LDENT00267740:3;Parent=LDENT00267740;
scaffold780_size238389	maker	exon	114405	114658	.	+	.	ID=LDENT00267740:4;Parent=LDENT00267740;
scaffold780_size238389	maker	exon	115223	115461	.	+	.	ID=LDENT00267740:5;Parent=LDENT00267740;
scaffold780_size238389	maker	exon	116159	116360	.	+	.	ID=LDENT00267740:6;Parent=LDENT00267740;
scaffold780_size238389	maker	exon	117229	117373	.	+	.	ID=LDENT00267740:7;Parent=LDENT00267740;
scaffold780_size238389	maker	exon	118118	118221	.	+	.	ID=LDENT00267740:8;Parent=LDENT00267740;
scaffold780_size238389	maker	exon	118647	118985	.	+	.	ID=LDENT00267740:9;Parent=LDENT00267740;
scaffold780_size238389	maker	exon	119622	119774	.	+	.	ID=LDENT00267740:10;Parent=LDENT00267740;
scaffold780_size238389	maker	exon	120233	120352	.	+	.	ID=LDENT00267740:11;Parent=LDENT00267740;
scaffold780_size238389	maker	exon	120441	120591	.	+	.	ID=LDENT00267740:12;Parent=LDENT00267740;
scaffold780_size238389	maker	exon	121419	121540	.	+	.	ID=LDENT00267740:13;Parent=LDENT00267740;
scaffold780_size238389	maker	exon	121773	121812	.	+	.	ID=LDENT00267740:14;Parent=LDENT00267740;
scaffold780_size238389	maker	exon	122891	122929	.	+	.	ID=LDENT00267740:15;Parent=LDENT00267740;
scaffold780_size238389	maker	exon	123007	123032	.	+	.	ID=LDENT00267740:16;Parent=LDENT00267740;
scaffold780_size238389	maker	exon	124398	125559	.	+	.	ID=LDENT00267740:17;Parent=LDENT00267740;
scaffold780_size238389	maker	five_prime_UTR	100927	101097	.	+	.	ID=LDENT00267740:five_prime_utr;Parent=LDENT00267740;
scaffold780_size238389	maker	five_prime_UTR	113502	113535	.	+	.	ID=LDENT00267740:five_prime_utr;Parent=LDENT00267740;
scaffold780_size238389	maker	CDS	113536	113548	.	+	0	ID=LDENT00267740:cds;Parent=LDENT00267740;
scaffold780_size238389	maker	CDS	114125	114289	.	+	2	ID=LDENT00267740:cds;Parent=LDENT00267740;
scaffold780_size238389	maker	CDS	114405	114658	.	+	2	ID=LDENT00267740:cds;Parent=LDENT00267740;
scaffold780_size238389	maker	CDS	115223	115461	.	+	0	ID=LDENT00267740:cds;Parent=LDENT00267740;
scaffold780_size238389	maker	CDS	116159	116360	.	+	1	ID=LDENT00267740:cds;Parent=LDENT00267740;
scaffold780_size238389	maker	CDS	117229	117373	.	+	0	ID=LDENT00267740:cds;Parent=LDENT00267740;
scaffold780_size238389	maker	CDS	118118	118221	.	+	2	ID=LDENT00267740:cds;Parent=LDENT00267740;
scaffold780_size238389	maker	CDS	118647	118985	.	+	0	ID=LDENT00267740:cds;Parent=LDENT00267740;
scaffold780_size238389	maker	CDS	119622	119774	.	+	0	ID=LDENT00267740:cds;Parent=LDENT00267740;
scaffold780_size238389	maker	CDS	120233	120352	.	+	0	ID=LDENT00267740:cds;Parent=LDENT00267740;
scaffold780_size238389	maker	CDS	120441	120591	.	+	0	ID=LDENT00267740:cds;Parent=LDENT00267740;
scaffold780_size238389	maker	CDS	121419	121540	.	+	2	ID=LDENT00267740:cds;Parent=LDENT00267740;
scaffold780_size238389	maker	CDS	121773	121812	.	+	0	ID=LDENT00267740:cds;Parent=LDENT00267740;
scaffold780_size238389	maker	CDS	122891	122929	.	+	2	ID=LDENT00267740:cds;Parent=LDENT00267740;
scaffold780_size238389	maker	CDS	123007	123032	.	+	2	ID=LDENT00267740:cds;Parent=LDENT00267740;
scaffold780_size238389	maker	CDS	124398	124406	.	+	0	ID=LDENT00267740:cds;Parent=LDENT00267740;
scaffold780_size238389	maker	three_prime_UTR	124407	125559	.	+	.	ID=LDENT00267740:three_prime_utr;Parent=LDENT00267740;
scaffold780_size238389	maker	gene	208317	221073	.	+	.	ID=LDENG00267770;Name=LDENG00267770;Note=Similar to Pprc1: Peroxisome proliferator-activated receptor gamma coactivator-related protein 1 (Mus musculus OX%3D10090);
scaffold780_size238389	maker	mRNA	208317	221073	.	+	.	ID=LDENT00267770;Parent=LDENG00267770;Name=LDENT00267770;Note=Similar to Pprc1: Peroxisome proliferator-activated receptor gamma coactivator-related protein 1 (Mus musculus OX%3D10090);
scaffold780_size238389	maker	exon	208317	208414	.	+	.	ID=LDENT00267770:1;Parent=LDENT00267770;
scaffold780_size238389	maker	exon	211432	211536	.	+	.	ID=LDENT00267770:2;Parent=LDENT00267770;
scaffold780_size238389	maker	exon	211865	212020	.	+	.	ID=LDENT00267770:3;Parent=LDENT00267770;
scaffold780_size238389	maker	exon	212523	214395	.	+	.	ID=LDENT00267770:4;Parent=LDENT00267770;
scaffold780_size238389	maker	exon	215308	215361	.	+	.	ID=LDENT00267770:5;Parent=LDENT00267770;
scaffold780_size238389	maker	exon	215462	215563	.	+	.	ID=LDENT00267770:6;Parent=LDENT00267770;
scaffold780_size238389	maker	exon	217077	218043	.	+	.	ID=LDENT00267770:7;Parent=LDENT00267770;
scaffold780_size238389	maker	exon	218133	218324	.	+	.	ID=LDENT00267770:8;Parent=LDENT00267770;
scaffold780_size238389	maker	exon	218661	218742	.	+	.	ID=LDENT00267770:9;Parent=LDENT00267770;
scaffold780_size238389	maker	exon	218829	218950	.	+	.	ID=LDENT00267770:10;Parent=LDENT00267770;
scaffold780_size238389	maker	exon	219061	219212	.	+	.	ID=LDENT00267770:11;Parent=LDENT00267770;
scaffold780_size238389	maker	exon	220606	221073	.	+	.	ID=LDENT00267770:12;Parent=LDENT00267770;
scaffold780_size238389	maker	five_prime_UTR	208317	208333	.	+	.	ID=LDENT00267770:five_prime_utr;Parent=LDENT00267770;
scaffold780_size238389	maker	CDS	208334	208414	.	+	0	ID=LDENT00267770:cds;Parent=LDENT00267770;
scaffold780_size238389	maker	CDS	211432	211536	.	+	0	ID=LDENT00267770:cds;Parent=LDENT00267770;
scaffold780_size238389	maker	CDS	211865	212020	.	+	0	ID=LDENT00267770:cds;Parent=LDENT00267770;
scaffold780_size238389	maker	CDS	212523	214395	.	+	0	ID=LDENT00267770:cds;Parent=LDENT00267770;
scaffold780_size238389	maker	CDS	215308	215361	.	+	2	ID=LDENT00267770:cds;Parent=LDENT00267770;
scaffold780_size238389	maker	CDS	215462	215563	.	+	2	ID=LDENT00267770:cds;Parent=LDENT00267770;
scaffold780_size238389	maker	CDS	217077	218043	.	+	2	ID=LDENT00267770:cds;Parent=LDENT00267770;
scaffold780_size238389	maker	CDS	218133	218324	.	+	1	ID=LDENT00267770:cds;Parent=LDENT00267770;
scaffold780_size238389	maker	CDS	218661	218742	.	+	1	ID=LDENT00267770:cds;Parent=LDENT00267770;
scaffold780_size238389	maker	CDS	218829	218950	.	+	0	ID=LDENT00267770:cds;Parent=LDENT00267770;
scaffold780_size238389	maker	CDS	219061	219212	.	+	1	ID=LDENT00267770:cds;Parent=LDENT00267770;
scaffold780_size238389	maker	CDS	220606	220706	.	+	2	ID=LDENT00267770:cds;Parent=LDENT00267770;
scaffold780_size238389	maker	three_prime_UTR	220707	221073	.	+	.	ID=LDENT00267770:three_prime_utr;Parent=LDENT00267770;
scaffold780_size238389	maker	gene	222584	231117	.	+	.	ID=LDENG00267780;Name=LDENG00267780;Note=Similar to Oga: Protein O-GlcNAcase (Mus musculus OX%3D10090);
scaffold780_size238389	maker	mRNA	222584	231117	.	+	.	ID=LDENT00267780;Parent=LDENG00267780;Name=LDENT00267780;Note=Similar to Oga: Protein O-GlcNAcase (Mus musculus OX%3D10090);
scaffold780_size238389	maker	exon	222584	222911	.	+	.	ID=LDENT00267780:1;Parent=LDENT00267780;
scaffold780_size238389	maker	exon	223135	223186	.	+	.	ID=LDENT00267780:2;Parent=LDENT00267780;
scaffold780_size238389	maker	exon	224084	224181	.	+	.	ID=LDENT00267780:3;Parent=LDENT00267780;
scaffold780_size238389	maker	exon	225181	225311	.	+	.	ID=LDENT00267780:4;Parent=LDENT00267780;
scaffold780_size238389	maker	exon	225647	225818	.	+	.	ID=LDENT00267780:5;Parent=LDENT00267780;
scaffold780_size238389	maker	exon	226358	226456	.	+	.	ID=LDENT00267780:6;Parent=LDENT00267780;
scaffold780_size238389	maker	exon	226556	226695	.	+	.	ID=LDENT00267780:7;Parent=LDENT00267780;
scaffold780_size238389	maker	exon	226798	226942	.	+	.	ID=LDENT00267780:8;Parent=LDENT00267780;
scaffold780_size238389	maker	exon	227107	227205	.	+	.	ID=LDENT00267780:9;Parent=LDENT00267780;
scaffold780_size238389	maker	exon	227357	227619	.	+	.	ID=LDENT00267780:10;Parent=LDENT00267780;
scaffold780_size238389	maker	exon	227711	227885	.	+	.	ID=LDENT00267780:11;Parent=LDENT00267780;
scaffold780_size238389	maker	exon	228504	228589	.	+	.	ID=LDENT00267780:12;Parent=LDENT00267780;
scaffold780_size238389	maker	exon	228786	228878	.	+	.	ID=LDENT00267780:13;Parent=LDENT00267780;
scaffold780_size238389	maker	exon	228983	229071	.	+	.	ID=LDENT00267780:14;Parent=LDENT00267780;
scaffold780_size238389	maker	exon	229338	229458	.	+	.	ID=LDENT00267780:15;Parent=LDENT00267780;
scaffold780_size238389	maker	exon	229564	229693	.	+	.	ID=LDENT00267780:16;Parent=LDENT00267780;
scaffold780_size238389	maker	exon	229810	231117	.	+	.	ID=LDENT00267780:17;Parent=LDENT00267780;
scaffold780_size238389	maker	five_prime_UTR	222584	222838	.	+	.	ID=LDENT00267780:five_prime_utr;Parent=LDENT00267780;
scaffold780_size238389	maker	CDS	222839	222911	.	+	0	ID=LDENT00267780:cds;Parent=LDENT00267780;
scaffold780_size238389	maker	CDS	223135	223186	.	+	2	ID=LDENT00267780:cds;Parent=LDENT00267780;
scaffold780_size238389	maker	CDS	224084	224181	.	+	1	ID=LDENT00267780:cds;Parent=LDENT00267780;
scaffold780_size238389	maker	CDS	225181	225311	.	+	2	ID=LDENT00267780:cds;Parent=LDENT00267780;
scaffold780_size238389	maker	CDS	225647	225818	.	+	0	ID=LDENT00267780:cds;Parent=LDENT00267780;
scaffold780_size238389	maker	CDS	226358	226456	.	+	2	ID=LDENT00267780:cds;Parent=LDENT00267780;
scaffold780_size238389	maker	CDS	226556	226695	.	+	2	ID=LDENT00267780:cds;Parent=LDENT00267780;
scaffold780_size238389	maker	CDS	226798	226942	.	+	0	ID=LDENT00267780:cds;Parent=LDENT00267780;
scaffold780_size238389	maker	CDS	227107	227205	.	+	2	ID=LDENT00267780:cds;Parent=LDENT00267780;
scaffold780_size238389	maker	CDS	227357	227619	.	+	2	ID=LDENT00267780:cds;Parent=LDENT00267780;
scaffold780_size238389	maker	CDS	227711	227885	.	+	0	ID=LDENT00267780:cds;Parent=LDENT00267780;
scaffold780_size238389	maker	CDS	228504	228589	.	+	2	ID=LDENT00267780:cds;Parent=LDENT00267780;
scaffold780_size238389	maker	CDS	228786	228878	.	+	0	ID=LDENT00267780:cds;Parent=LDENT00267780;
scaffold780_size238389	maker	CDS	228983	229071	.	+	0	ID=LDENT00267780:cds;Parent=LDENT00267780;
scaffold780_size238389	maker	CDS	229338	229458	.	+	1	ID=LDENT00267780:cds;Parent=LDENT00267780;
scaffold780_size238389	maker	CDS	229564	229693	.	+	0	ID=LDENT00267780:cds;Parent=LDENT00267780;
scaffold780_size238389	maker	CDS	229810	229946	.	+	2	ID=LDENT00267780:cds;Parent=LDENT00267780;
scaffold780_size238389	maker	three_prime_UTR	229947	231117	.	+	.	ID=LDENT00267780:three_prime_utr;Parent=LDENT00267780;
scaffold780_size238389	maker	gene	23048	26534	.	-	.	ID=LDENG00267680;Name=LDENG00267680;Note=Similar to krt13: Keratin%2C type I cytoskeletal 13 (Oncorhynchus mykiss OX%3D8022);
scaffold780_size238389	maker	mRNA	23048	26534	.	-	.	ID=LDENT00267680;Parent=LDENG00267680;Name=LDENT00267680;Note=Similar to krt13: Keratin%2C type I cytoskeletal 13 (Oncorhynchus mykiss OX%3D8022);
scaffold780_size238389	maker	exon	23048	23381	.	-	.	ID=LDENT00267680:1;Parent=LDENT00267680;
scaffold780_size238389	maker	exon	23506	23519	.	-	.	ID=LDENT00267680:2;Parent=LDENT00267680;
scaffold780_size238389	maker	exon	23697	23917	.	-	.	ID=LDENT00267680:3;Parent=LDENT00267680;
scaffold780_size238389	maker	exon	24616	24741	.	-	.	ID=LDENT00267680:4;Parent=LDENT00267680;
scaffold780_size238389	maker	exon	24901	25062	.	-	.	ID=LDENT00267680:5;Parent=LDENT00267680;
scaffold780_size238389	maker	exon	25212	25368	.	-	.	ID=LDENT00267680:6;Parent=LDENT00267680;
scaffold780_size238389	maker	exon	25452	25534	.	-	.	ID=LDENT00267680:7;Parent=LDENT00267680;
scaffold780_size238389	maker	exon	26038	26534	.	-	.	ID=LDENT00267680:8;Parent=LDENT00267680;
scaffold780_size238389	maker	five_prime_UTR	26458	26534	.	-	.	ID=LDENT00267680:five_prime_utr;Parent=LDENT00267680;
scaffold780_size238389	maker	CDS	26038	26457	.	-	0	ID=LDENT00267680:cds;Parent=LDENT00267680;
scaffold780_size238389	maker	CDS	25452	25534	.	-	0	ID=LDENT00267680:cds;Parent=LDENT00267680;
scaffold780_size238389	maker	CDS	25212	25368	.	-	1	ID=LDENT00267680:cds;Parent=LDENT00267680;
scaffold780_size238389	maker	CDS	24901	25062	.	-	0	ID=LDENT00267680:cds;Parent=LDENT00267680;
scaffold780_size238389	maker	CDS	24616	24741	.	-	0	ID=LDENT00267680:cds;Parent=LDENT00267680;
scaffold780_size238389	maker	CDS	23697	23917	.	-	0	ID=LDENT00267680:cds;Parent=LDENT00267680;
scaffold780_size238389	maker	CDS	23506	23519	.	-	1	ID=LDENT00267680:cds;Parent=LDENT00267680;
scaffold780_size238389	maker	CDS	23332	23381	.	-	2	ID=LDENT00267680:cds;Parent=LDENT00267680;
scaffold780_size238389	maker	three_prime_UTR	23048	23331	.	-	.	ID=LDENT00267680:three_prime_utr;Parent=LDENT00267680;
scaffold780_size238389	maker	gene	45738	47743	.	-	.	ID=LDENG00267700;Name=LDENG00267700;Note=Similar to Keratin%2C type I cytoskeletal 50 kDa (Carassius auratus OX%3D7957);
scaffold780_size238389	maker	mRNA	45738	47743	.	-	.	ID=LDENT00267700;Parent=LDENG00267700;Name=LDENT00267700;Note=Similar to Keratin%2C type I cytoskeletal 50 kDa (Carassius auratus OX%3D7957);
scaffold780_size238389	maker	exon	45738	45831	.	-	.	ID=LDENT00267700:1;Parent=LDENT00267700;
scaffold780_size238389	maker	exon	45994	46211	.	-	.	ID=LDENT00267700:2;Parent=LDENT00267700;
scaffold780_size238389	maker	exon	46366	46491	.	-	.	ID=LDENT00267700:3;Parent=LDENT00267700;
scaffold780_size238389	maker	exon	46633	46794	.	-	.	ID=LDENT00267700:4;Parent=LDENT00267700;
scaffold780_size238389	maker	exon	46882	47038	.	-	.	ID=LDENT00267700:5;Parent=LDENT00267700;
scaffold780_size238389	maker	exon	47169	47251	.	-	.	ID=LDENT00267700:6;Parent=LDENT00267700;
scaffold780_size238389	maker	exon	47357	47743	.	-	.	ID=LDENT00267700:7;Parent=LDENT00267700;
scaffold780_size238389	maker	CDS	47357	47743	.	-	0	ID=LDENT00267700:cds;Parent=LDENT00267700;
scaffold780_size238389	maker	CDS	47169	47251	.	-	0	ID=LDENT00267700:cds;Parent=LDENT00267700;
scaffold780_size238389	maker	CDS	46882	47038	.	-	1	ID=LDENT00267700:cds;Parent=LDENT00267700;
scaffold780_size238389	maker	CDS	46633	46794	.	-	0	ID=LDENT00267700:cds;Parent=LDENT00267700;
scaffold780_size238389	maker	CDS	46366	46491	.	-	0	ID=LDENT00267700:cds;Parent=LDENT00267700;
scaffold780_size238389	maker	CDS	45994	46211	.	-	0	ID=LDENT00267700:cds;Parent=LDENT00267700;
scaffold780_size238389	maker	CDS	45738	45831	.	-	1	ID=LDENT00267700:cds;Parent=LDENT00267700;
scaffold780_size238389	maker	gene	57051	60687	.	-	.	ID=LDENG00267710;Name=LDENG00267710;Note=Similar to Krt20: Keratin%2C type I cytoskeletal 20 (Rattus norvegicus OX%3D10116);
scaffold780_size238389	maker	mRNA	57051	60687	.	-	.	ID=LDENT00267710;Parent=LDENG00267710;Name=LDENT00267710;Note=Similar to Krt20: Keratin%2C type I cytoskeletal 20 (Rattus norvegicus OX%3D10116);
scaffold780_size238389	maker	exon	57051	57157	.	-	.	ID=LDENT00267710:1;Parent=LDENT00267710;
scaffold780_size238389	maker	exon	57671	57705	.	-	.	ID=LDENT00267710:2;Parent=LDENT00267710;
scaffold780_size238389	maker	exon	57918	58141	.	-	.	ID=LDENT00267710:3;Parent=LDENT00267710;
scaffold780_size238389	maker	exon	58988	59149	.	-	.	ID=LDENT00267710:4;Parent=LDENT00267710;
scaffold780_size238389	maker	exon	59868	59993	.	-	.	ID=LDENT00267710:5;Parent=LDENT00267710;
scaffold780_size238389	maker	exon	60394	60687	.	-	.	ID=LDENT00267710:6;Parent=LDENT00267710;
scaffold780_size238389	maker	CDS	60394	60687	.	-	0	ID=LDENT00267710:cds;Parent=LDENT00267710;
scaffold780_size238389	maker	CDS	59868	59993	.	-	0	ID=LDENT00267710:cds;Parent=LDENT00267710;
scaffold780_size238389	maker	CDS	58988	59149	.	-	0	ID=LDENT00267710:cds;Parent=LDENT00267710;
scaffold780_size238389	maker	CDS	57918	58141	.	-	0	ID=LDENT00267710:cds;Parent=LDENT00267710;
scaffold780_size238389	maker	CDS	57671	57705	.	-	1	ID=LDENT00267710:cds;Parent=LDENT00267710;
scaffold780_size238389	maker	CDS	57051	57157	.	-	2	ID=LDENT00267710:cds;Parent=LDENT00267710;
scaffold780_size238389	maker	gene	67670	95709	.	-	.	ID=LDENG00267730;Name=LDENG00267730;Note=Similar to TRAK1: Trafficking kinesin-binding protein 1 (Homo sapiens OX%3D9606);
scaffold780_size238389	maker	mRNA	67670	95709	.	-	.	ID=LDENT00267730;Parent=LDENG00267730;Name=LDENT00267730;Note=Similar to TRAK1: Trafficking kinesin-binding protein 1 (Homo sapiens OX%3D9606);
scaffold780_size238389	maker	exon	67670	70463	.	-	.	ID=LDENT00267730:1;Parent=LDENT00267730;
scaffold780_size238389	maker	exon	71606	71699	.	-	.	ID=LDENT00267730:2;Parent=LDENT00267730;
scaffold780_size238389	maker	exon	71933	72112	.	-	.	ID=LDENT00267730:3;Parent=LDENT00267730;
scaffold780_size238389	maker	exon	72591	72928	.	-	.	ID=LDENT00267730:4;Parent=LDENT00267730;
scaffold780_size238389	maker	exon	73826	74107	.	-	.	ID=LDENT00267730:5;Parent=LDENT00267730;
scaffold780_size238389	maker	exon	74354	74565	.	-	.	ID=LDENT00267730:6;Parent=LDENT00267730;
scaffold780_size238389	maker	exon	75007	75081	.	-	.	ID=LDENT00267730:7;Parent=LDENT00267730;
scaffold780_size238389	maker	exon	75294	75424	.	-	.	ID=LDENT00267730:8;Parent=LDENT00267730;
scaffold780_size238389	maker	exon	75521	75599	.	-	.	ID=LDENT00267730:9;Parent=LDENT00267730;
scaffold780_size238389	maker	exon	75841	75949	.	-	.	ID=LDENT00267730:10;Parent=LDENT00267730;
scaffold780_size238389	maker	exon	76063	76157	.	-	.	ID=LDENT00267730:11;Parent=LDENT00267730;
scaffold780_size238389	maker	exon	76268	76384	.	-	.	ID=LDENT00267730:12;Parent=LDENT00267730;
scaffold780_size238389	maker	exon	76569	76645	.	-	.	ID=LDENT00267730:13;Parent=LDENT00267730;
scaffold780_size238389	maker	exon	84367	84555	.	-	.	ID=LDENT00267730:14;Parent=LDENT00267730;
scaffold780_size238389	maker	exon	84944	85109	.	-	.	ID=LDENT00267730:15;Parent=LDENT00267730;
scaffold780_size238389	maker	exon	85315	85322	.	-	.	ID=LDENT00267730:16;Parent=LDENT00267730;
scaffold780_size238389	maker	exon	93301	93307	.	-	.	ID=LDENT00267730:17;Parent=LDENT00267730;
scaffold780_size238389	maker	exon	95396	95709	.	-	.	ID=LDENT00267730:18;Parent=LDENT00267730;
scaffold780_size238389	maker	five_prime_UTR	95528	95709	.	-	.	ID=LDENT00267730:five_prime_utr;Parent=LDENT00267730;
scaffold780_size238389	maker	CDS	95396	95527	.	-	0	ID=LDENT00267730:cds;Parent=LDENT00267730;
scaffold780_size238389	maker	CDS	93301	93307	.	-	0	ID=LDENT00267730:cds;Parent=LDENT00267730;
scaffold780_size238389	maker	CDS	85315	85322	.	-	2	ID=LDENT00267730:cds;Parent=LDENT00267730;
scaffold780_size238389	maker	CDS	84944	85109	.	-	0	ID=LDENT00267730:cds;Parent=LDENT00267730;
scaffold780_size238389	maker	CDS	84367	84555	.	-	2	ID=LDENT00267730:cds;Parent=LDENT00267730;
scaffold780_size238389	maker	CDS	76569	76645	.	-	2	ID=LDENT00267730:cds;Parent=LDENT00267730;
scaffold780_size238389	maker	CDS	76268	76384	.	-	0	ID=LDENT00267730:cds;Parent=LDENT00267730;
scaffold780_size238389	maker	CDS	76063	76157	.	-	0	ID=LDENT00267730:cds;Parent=LDENT00267730;
scaffold780_size238389	maker	CDS	75841	75949	.	-	1	ID=LDENT00267730:cds;Parent=LDENT00267730;
scaffold780_size238389	maker	CDS	75521	75599	.	-	0	ID=LDENT00267730:cds;Parent=LDENT00267730;
scaffold780_size238389	maker	CDS	75294	75424	.	-	2	ID=LDENT00267730:cds;Parent=LDENT00267730;
scaffold780_size238389	maker	CDS	75007	75081	.	-	0	ID=LDENT00267730:cds;Parent=LDENT00267730;
scaffold780_size238389	maker	CDS	74354	74565	.	-	0	ID=LDENT00267730:cds;Parent=LDENT00267730;
scaffold780_size238389	maker	CDS	73826	74107	.	-	1	ID=LDENT00267730:cds;Parent=LDENT00267730;
scaffold780_size238389	maker	CDS	72591	72928	.	-	1	ID=LDENT00267730:cds;Parent=LDENT00267730;
scaffold780_size238389	maker	CDS	71933	72112	.	-	2	ID=LDENT00267730:cds;Parent=LDENT00267730;
scaffold780_size238389	maker	CDS	71606	71699	.	-	2	ID=LDENT00267730:cds;Parent=LDENT00267730;
scaffold780_size238389	maker	CDS	70049	70463	.	-	1	ID=LDENT00267730:cds;Parent=LDENT00267730;
scaffold780_size238389	maker	three_prime_UTR	67670	70048	.	-	.	ID=LDENT00267730:three_prime_utr;Parent=LDENT00267730;
scaffold780_size238389	maker	gene	150595	172596	.	-	.	ID=LDENG00267750;Name=LDENG00267750;Note=Similar to armh3: Armadillo-like helical domain-containing protein 3 (Danio rerio OX%3D7955);
scaffold780_size238389	maker	mRNA	150595	172596	.	-	.	ID=LDENT00267750;Parent=LDENG00267750;Name=LDENT00267750;Note=Similar to armh3: Armadillo-like helical domain-containing protein 3 (Danio rerio OX%3D7955);
scaffold780_size238389	maker	exon	150595	152077	.	-	.	ID=LDENT00267750:1;Parent=LDENT00267750;
scaffold780_size238389	maker	exon	152565	152681	.	-	.	ID=LDENT00267750:2;Parent=LDENT00267750;
scaffold780_size238389	maker	exon	157169	157247	.	-	.	ID=LDENT00267750:3;Parent=LDENT00267750;
scaffold780_size238389	maker	exon	158579	158654	.	-	.	ID=LDENT00267750:4;Parent=LDENT00267750;
scaffold780_size238389	maker	exon	158752	158878	.	-	.	ID=LDENT00267750:5;Parent=LDENT00267750;
scaffold780_size238389	maker	exon	159348	159430	.	-	.	ID=LDENT00267750:6;Parent=LDENT00267750;
scaffold780_size238389	maker	exon	161299	161387	.	-	.	ID=LDENT00267750:7;Parent=LDENT00267750;
scaffold780_size238389	maker	exon	161481	161541	.	-	.	ID=LDENT00267750:8;Parent=LDENT00267750;
scaffold780_size238389	maker	exon	162130	162199	.	-	.	ID=LDENT00267750:9;Parent=LDENT00267750;
scaffold780_size238389	maker	exon	162454	162519	.	-	.	ID=LDENT00267750:10;Parent=LDENT00267750;
scaffold780_size238389	maker	exon	162616	162674	.	-	.	ID=LDENT00267750:11;Parent=LDENT00267750;
scaffold780_size238389	maker	exon	162994	163095	.	-	.	ID=LDENT00267750:12;Parent=LDENT00267750;
scaffold780_size238389	maker	exon	166275	166368	.	-	.	ID=LDENT00267750:13;Parent=LDENT00267750;
scaffold780_size238389	maker	exon	167130	167205	.	-	.	ID=LDENT00267750:14;Parent=LDENT00267750;
scaffold780_size238389	maker	exon	167972	168018	.	-	.	ID=LDENT00267750:15;Parent=LDENT00267750;
scaffold780_size238389	maker	exon	168098	168158	.	-	.	ID=LDENT00267750:16;Parent=LDENT00267750;
scaffold780_size238389	maker	exon	168661	168704	.	-	.	ID=LDENT00267750:17;Parent=LDENT00267750;
scaffold780_size238389	maker	exon	168827	168883	.	-	.	ID=LDENT00267750:18;Parent=LDENT00267750;
scaffold780_size238389	maker	exon	169154	169240	.	-	.	ID=LDENT00267750:19;Parent=LDENT00267750;
scaffold780_size238389	maker	exon	169323	169397	.	-	.	ID=LDENT00267750:20;Parent=LDENT00267750;
scaffold780_size238389	maker	exon	169544	169636	.	-	.	ID=LDENT00267750:21;Parent=LDENT00267750;
scaffold780_size238389	maker	exon	169741	169848	.	-	.	ID=LDENT00267750:22;Parent=LDENT00267750;
scaffold780_size238389	maker	exon	170115	170261	.	-	.	ID=LDENT00267750:23;Parent=LDENT00267750;
scaffold780_size238389	maker	exon	170791	170847	.	-	.	ID=LDENT00267750:24;Parent=LDENT00267750;
scaffold780_size238389	maker	exon	170944	171053	.	-	.	ID=LDENT00267750:25;Parent=LDENT00267750;
scaffold780_size238389	maker	exon	172534	172596	.	-	.	ID=LDENT00267750:26;Parent=LDENT00267750;
scaffold780_size238389	maker	five_prime_UTR	172534	172596	.	-	.	ID=LDENT00267750:five_prime_utr;Parent=LDENT00267750;
scaffold780_size238389	maker	five_prime_UTR	171046	171053	.	-	.	ID=LDENT00267750:five_prime_utr;Parent=LDENT00267750;
scaffold780_size238389	maker	CDS	170944	171045	.	-	0	ID=LDENT00267750:cds;Parent=LDENT00267750;
scaffold780_size238389	maker	CDS	170791	170847	.	-	0	ID=LDENT00267750:cds;Parent=LDENT00267750;
scaffold780_size238389	maker	CDS	170115	170261	.	-	0	ID=LDENT00267750:cds;Parent=LDENT00267750;
scaffold780_size238389	maker	CDS	169741	169848	.	-	0	ID=LDENT00267750:cds;Parent=LDENT00267750;
scaffold780_size238389	maker	CDS	169544	169636	.	-	0	ID=LDENT00267750:cds;Parent=LDENT00267750;
scaffold780_size238389	maker	CDS	169323	169397	.	-	0	ID=LDENT00267750:cds;Parent=LDENT00267750;
scaffold780_size238389	maker	CDS	169154	169240	.	-	0	ID=LDENT00267750:cds;Parent=LDENT00267750;
scaffold780_size238389	maker	CDS	168827	168883	.	-	0	ID=LDENT00267750:cds;Parent=LDENT00267750;
scaffold780_size238389	maker	CDS	168661	168704	.	-	0	ID=LDENT00267750:cds;Parent=LDENT00267750;
scaffold780_size238389	maker	CDS	168098	168158	.	-	1	ID=LDENT00267750:cds;Parent=LDENT00267750;
scaffold780_size238389	maker	CDS	167972	168018	.	-	0	ID=LDENT00267750:cds;Parent=LDENT00267750;
scaffold780_size238389	maker	CDS	167130	167205	.	-	1	ID=LDENT00267750:cds;Parent=LDENT00267750;
scaffold780_size238389	maker	CDS	166275	166368	.	-	0	ID=LDENT00267750:cds;Parent=LDENT00267750;
scaffold780_size238389	maker	CDS	162994	163095	.	-	2	ID=LDENT00267750:cds;Parent=LDENT00267750;
scaffold780_size238389	maker	CDS	162616	162674	.	-	2	ID=LDENT00267750:cds;Parent=LDENT00267750;
scaffold780_size238389	maker	CDS	162454	162519	.	-	0	ID=LDENT00267750:cds;Parent=LDENT00267750;
scaffold780_size238389	maker	CDS	162130	162199	.	-	0	ID=LDENT00267750:cds;Parent=LDENT00267750;
scaffold780_size238389	maker	CDS	161481	161541	.	-	2	ID=LDENT00267750:cds;Parent=LDENT00267750;
scaffold780_size238389	maker	CDS	161299	161387	.	-	1	ID=LDENT00267750:cds;Parent=LDENT00267750;
scaffold780_size238389	maker	CDS	159348	159430	.	-	2	ID=LDENT00267750:cds;Parent=LDENT00267750;
scaffold780_size238389	maker	CDS	158752	158878	.	-	0	ID=LDENT00267750:cds;Parent=LDENT00267750;
scaffold780_size238389	maker	CDS	158579	158654	.	-	2	ID=LDENT00267750:cds;Parent=LDENT00267750;
scaffold780_size238389	maker	CDS	157169	157247	.	-	1	ID=LDENT00267750:cds;Parent=LDENT00267750;
scaffold780_size238389	maker	CDS	152565	152681	.	-	0	ID=LDENT00267750:cds;Parent=LDENT00267750;
scaffold780_size238389	maker	CDS	151985	152077	.	-	0	ID=LDENT00267750:cds;Parent=LDENT00267750;
scaffold780_size238389	maker	three_prime_UTR	150595	151984	.	-	.	ID=LDENT00267750:three_prime_utr;Parent=LDENT00267750;
scaffold780_size238389	maker	gene	177147	200054	.	-	.	ID=LDENG00267760;Name=LDENG00267760;Note=Similar to LDB1: LIM domain-binding protein 1 (Gallus gallus OX%3D9031);
scaffold780_size238389	maker	mRNA	177147	200054	.	-	.	ID=LDENT00267760;Parent=LDENG00267760;Name=LDENT00267760;Note=Similar to LDB1: LIM domain-binding protein 1 (Gallus gallus OX%3D9031);
scaffold780_size238389	maker	exon	177147	177377	.	-	.	ID=LDENT00267760:1;Parent=LDENT00267760;
scaffold780_size238389	maker	exon	179070	179218	.	-	.	ID=LDENT00267760:2;Parent=LDENT00267760;
scaffold780_size238389	maker	exon	179301	179424	.	-	.	ID=LDENT00267760:3;Parent=LDENT00267760;
scaffold780_size238389	maker	exon	182155	182238	.	-	.	ID=LDENT00267760:4;Parent=LDENT00267760;
scaffold780_size238389	maker	exon	182342	182464	.	-	.	ID=LDENT00267760:5;Parent=LDENT00267760;
scaffold780_size238389	maker	exon	183203	183375	.	-	.	ID=LDENT00267760:6;Parent=LDENT00267760;
scaffold780_size238389	maker	exon	183494	183596	.	-	.	ID=LDENT00267760:7;Parent=LDENT00267760;
scaffold780_size238389	maker	exon	183685	183760	.	-	.	ID=LDENT00267760:8;Parent=LDENT00267760;
scaffold780_size238389	maker	exon	184031	184075	.	-	.	ID=LDENT00267760:9;Parent=LDENT00267760;
scaffold780_size238389	maker	exon	186253	186355	.	-	.	ID=LDENT00267760:10;Parent=LDENT00267760;
scaffold780_size238389	maker	exon	200027	200054	.	-	.	ID=LDENT00267760:11;Parent=LDENT00267760;
scaffold780_size238389	maker	CDS	200027	200054	.	-	0	ID=LDENT00267760:cds;Parent=LDENT00267760;
scaffold780_size238389	maker	CDS	186253	186355	.	-	2	ID=LDENT00267760:cds;Parent=LDENT00267760;
scaffold780_size238389	maker	CDS	184031	184075	.	-	1	ID=LDENT00267760:cds;Parent=LDENT00267760;
scaffold780_size238389	maker	CDS	183685	183760	.	-	1	ID=LDENT00267760:cds;Parent=LDENT00267760;
scaffold780_size238389	maker	CDS	183494	183596	.	-	0	ID=LDENT00267760:cds;Parent=LDENT00267760;
scaffold780_size238389	maker	CDS	183203	183375	.	-	2	ID=LDENT00267760:cds;Parent=LDENT00267760;
scaffold780_size238389	maker	CDS	182342	182464	.	-	0	ID=LDENT00267760:cds;Parent=LDENT00267760;
scaffold780_size238389	maker	CDS	182155	182238	.	-	0	ID=LDENT00267760:cds;Parent=LDENT00267760;
scaffold780_size238389	maker	CDS	179301	179424	.	-	0	ID=LDENT00267760:cds;Parent=LDENT00267760;
scaffold780_size238389	maker	CDS	179070	179218	.	-	2	ID=LDENT00267760:cds;Parent=LDENT00267760;
scaffold780_size238389	maker	CDS	177147	177377	.	-	0	ID=LDENT00267760:cds;Parent=LDENT00267760;
scaffold780_size238389	maker	gene	230722	235772	.	-	.	ID=LDENG00267790;Name=LDENG00267790;Note=Similar to Cant1: Soluble calcium-activated nucleotidase 1 (Rattus norvegicus OX%3D10116);
scaffold780_size238389	maker	mRNA	230722	235772	.	-	.	ID=LDENT00267790;Parent=LDENG00267790;Name=LDENT00267790;Note=Similar to Cant1: Soluble calcium-activated nucleotidase 1 (Rattus norvegicus OX%3D10116);
scaffold780_size238389	maker	exon	230722	231464	.	-	.	ID=LDENT00267790:1;Parent=LDENT00267790;
scaffold780_size238389	maker	exon	231616	231819	.	-	.	ID=LDENT00267790:2;Parent=LDENT00267790;
scaffold780_size238389	maker	exon	231990	232130	.	-	.	ID=LDENT00267790:3;Parent=LDENT00267790;
scaffold780_size238389	maker	exon	232233	232814	.	-	.	ID=LDENT00267790:4;Parent=LDENT00267790;
scaffold780_size238389	maker	exon	235261	235772	.	-	.	ID=LDENT00267790:5;Parent=LDENT00267790;
scaffold780_size238389	maker	five_prime_UTR	235391	235772	.	-	.	ID=LDENT00267790:five_prime_utr;Parent=LDENT00267790;
scaffold780_size238389	maker	CDS	235261	235390	.	-	0	ID=LDENT00267790:cds;Parent=LDENT00267790;
scaffold780_size238389	maker	CDS	232233	232814	.	-	2	ID=LDENT00267790:cds;Parent=LDENT00267790;
scaffold780_size238389	maker	CDS	231990	232130	.	-	2	ID=LDENT00267790:cds;Parent=LDENT00267790;
scaffold780_size238389	maker	CDS	231616	231819	.	-	2	ID=LDENT00267790:cds;Parent=LDENT00267790;
scaffold780_size238389	maker	CDS	231094	231464	.	-	2	ID=LDENT00267790:cds;Parent=LDENT00267790;
scaffold780_size238389	maker	three_prime_UTR	230722	231093	.	-	.	ID=LDENT00267790:three_prime_utr;Parent=LDENT00267790;
scaffold788_size245816_1_188216	maker	gene	46956	55789	.	+	.	ID=LDENG00269070;Name=LDENG00269070;Note=Similar to AHCYL2: Adenosylhomocysteinase 3 (Homo sapiens OX%3D9606);
scaffold788_size245816_1_188216	maker	mRNA	46956	55789	.	+	.	ID=LDENT00269070;Parent=LDENG00269070;Name=LDENT00269070;Note=Similar to AHCYL2: Adenosylhomocysteinase 3 (Homo sapiens OX%3D9606);
scaffold788_size245816_1_188216	maker	exon	46956	47300	.	+	.	ID=LDENT00269070:1;Parent=LDENT00269070;
scaffold788_size245816_1_188216	maker	exon	50132	50243	.	+	.	ID=LDENT00269070:2;Parent=LDENT00269070;
scaffold788_size245816_1_188216	maker	exon	50652	50789	.	+	.	ID=LDENT00269070:3;Parent=LDENT00269070;
scaffold788_size245816_1_188216	maker	exon	50906	51006	.	+	.	ID=LDENT00269070:4;Parent=LDENT00269070;
scaffold788_size245816_1_188216	maker	exon	51087	51189	.	+	.	ID=LDENT00269070:5;Parent=LDENT00269070;
scaffold788_size245816_1_188216	maker	exon	51273	51367	.	+	.	ID=LDENT00269070:6;Parent=LDENT00269070;
scaffold788_size245816_1_188216	maker	exon	51845	51951	.	+	.	ID=LDENT00269070:7;Parent=LDENT00269070;
scaffold788_size245816_1_188216	maker	exon	52023	52139	.	+	.	ID=LDENT00269070:8;Parent=LDENT00269070;
scaffold788_size245816_1_188216	maker	exon	52214	52277	.	+	.	ID=LDENT00269070:9;Parent=LDENT00269070;
scaffold788_size245816_1_188216	maker	exon	52786	52874	.	+	.	ID=LDENT00269070:10;Parent=LDENT00269070;
scaffold788_size245816_1_188216	maker	exon	52993	53063	.	+	.	ID=LDENT00269070:11;Parent=LDENT00269070;
scaffold788_size245816_1_188216	maker	exon	53207	53301	.	+	.	ID=LDENT00269070:12;Parent=LDENT00269070;
scaffold788_size245816_1_188216	maker	exon	53398	53496	.	+	.	ID=LDENT00269070:13;Parent=LDENT00269070;
scaffold788_size245816_1_188216	maker	exon	54554	54622	.	+	.	ID=LDENT00269070:14;Parent=LDENT00269070;
scaffold788_size245816_1_188216	maker	exon	54719	54797	.	+	.	ID=LDENT00269070:15;Parent=LDENT00269070;
scaffold788_size245816_1_188216	maker	exon	54885	55005	.	+	.	ID=LDENT00269070:16;Parent=LDENT00269070;
scaffold788_size245816_1_188216	maker	exon	55099	55789	.	+	.	ID=LDENT00269070:17;Parent=LDENT00269070;
scaffold788_size245816_1_188216	maker	five_prime_UTR	46956	47003	.	+	.	ID=LDENT00269070:five_prime_utr;Parent=LDENT00269070;
scaffold788_size245816_1_188216	maker	CDS	47004	47300	.	+	0	ID=LDENT00269070:cds;Parent=LDENT00269070;
scaffold788_size245816_1_188216	maker	CDS	50132	50243	.	+	0	ID=LDENT00269070:cds;Parent=LDENT00269070;
scaffold788_size245816_1_188216	maker	CDS	50652	50789	.	+	2	ID=LDENT00269070:cds;Parent=LDENT00269070;
scaffold788_size245816_1_188216	maker	CDS	50906	51006	.	+	2	ID=LDENT00269070:cds;Parent=LDENT00269070;
scaffold788_size245816_1_188216	maker	CDS	51087	51189	.	+	0	ID=LDENT00269070:cds;Parent=LDENT00269070;
scaffold788_size245816_1_188216	maker	CDS	51273	51367	.	+	2	ID=LDENT00269070:cds;Parent=LDENT00269070;
scaffold788_size245816_1_188216	maker	CDS	51845	51951	.	+	0	ID=LDENT00269070:cds;Parent=LDENT00269070;
scaffold788_size245816_1_188216	maker	CDS	52023	52139	.	+	1	ID=LDENT00269070:cds;Parent=LDENT00269070;
scaffold788_size245816_1_188216	maker	CDS	52214	52277	.	+	1	ID=LDENT00269070:cds;Parent=LDENT00269070;
scaffold788_size245816_1_188216	maker	CDS	52786	52874	.	+	0	ID=LDENT00269070:cds;Parent=LDENT00269070;
scaffold788_size245816_1_188216	maker	CDS	52993	53063	.	+	1	ID=LDENT00269070:cds;Parent=LDENT00269070;
scaffold788_size245816_1_188216	maker	CDS	53207	53301	.	+	2	ID=LDENT00269070:cds;Parent=LDENT00269070;
scaffold788_size245816_1_188216	maker	CDS	53398	53496	.	+	0	ID=LDENT00269070:cds;Parent=LDENT00269070;
scaffold788_size245816_1_188216	maker	CDS	54554	54622	.	+	0	ID=LDENT00269070:cds;Parent=LDENT00269070;
scaffold788_size245816_1_188216	maker	CDS	54719	54797	.	+	0	ID=LDENT00269070:cds;Parent=LDENT00269070;
scaffold788_size245816_1_188216	maker	CDS	54885	55005	.	+	2	ID=LDENT00269070:cds;Parent=LDENT00269070;
scaffold788_size245816_1_188216	maker	CDS	55099	55105	.	+	1	ID=LDENT00269070:cds;Parent=LDENT00269070;
scaffold788_size245816_1_188216	maker	three_prime_UTR	55106	55789	.	+	.	ID=LDENT00269070:three_prime_utr;Parent=LDENT00269070;
scaffold788_size245816_1_188216	maker	gene	75189	85174	.	+	.	ID=LDENG00269090;Name=LDENG00269090;Note=Similar to klhdc10: Kelch domain-containing protein 10 (Xenopus laevis OX%3D8355);
scaffold788_size245816_1_188216	maker	mRNA	75189	85174	.	+	.	ID=LDENT00269090;Parent=LDENG00269090;Name=LDENT00269090;Note=Similar to klhdc10: Kelch domain-containing protein 10 (Xenopus laevis OX%3D8355);
scaffold788_size245816_1_188216	maker	exon	75189	75402	.	+	.	ID=LDENT00269090:1;Parent=LDENT00269090;
scaffold788_size245816_1_188216	maker	exon	77856	77948	.	+	.	ID=LDENT00269090:2;Parent=LDENT00269090;
scaffold788_size245816_1_188216	maker	exon	78810	79031	.	+	.	ID=LDENT00269090:3;Parent=LDENT00269090;
scaffold788_size245816_1_188216	maker	exon	80182	80336	.	+	.	ID=LDENT00269090:4;Parent=LDENT00269090;
scaffold788_size245816_1_188216	maker	exon	80482	80630	.	+	.	ID=LDENT00269090:5;Parent=LDENT00269090;
scaffold788_size245816_1_188216	maker	exon	81392	81476	.	+	.	ID=LDENT00269090:6;Parent=LDENT00269090;
scaffold788_size245816_1_188216	maker	exon	81565	81631	.	+	.	ID=LDENT00269090:7;Parent=LDENT00269090;
scaffold788_size245816_1_188216	maker	exon	81735	81782	.	+	.	ID=LDENT00269090:8;Parent=LDENT00269090;
scaffold788_size245816_1_188216	maker	exon	81869	82008	.	+	.	ID=LDENT00269090:9;Parent=LDENT00269090;
scaffold788_size245816_1_188216	maker	exon	82272	85174	.	+	.	ID=LDENT00269090:10;Parent=LDENT00269090;
scaffold788_size245816_1_188216	maker	five_prime_UTR	75189	75311	.	+	.	ID=LDENT00269090:five_prime_utr;Parent=LDENT00269090;
scaffold788_size245816_1_188216	maker	CDS	75312	75402	.	+	0	ID=LDENT00269090:cds;Parent=LDENT00269090;
scaffold788_size245816_1_188216	maker	CDS	77856	77948	.	+	2	ID=LDENT00269090:cds;Parent=LDENT00269090;
scaffold788_size245816_1_188216	maker	CDS	78810	79031	.	+	2	ID=LDENT00269090:cds;Parent=LDENT00269090;
scaffold788_size245816_1_188216	maker	CDS	80182	80336	.	+	2	ID=LDENT00269090:cds;Parent=LDENT00269090;
scaffold788_size245816_1_188216	maker	CDS	80482	80630	.	+	0	ID=LDENT00269090:cds;Parent=LDENT00269090;
scaffold788_size245816_1_188216	maker	CDS	81392	81476	.	+	1	ID=LDENT00269090:cds;Parent=LDENT00269090;
scaffold788_size245816_1_188216	maker	CDS	81565	81631	.	+	0	ID=LDENT00269090:cds;Parent=LDENT00269090;
scaffold788_size245816_1_188216	maker	CDS	81735	81782	.	+	2	ID=LDENT00269090:cds;Parent=LDENT00269090;
scaffold788_size245816_1_188216	maker	CDS	81869	82008	.	+	2	ID=LDENT00269090:cds;Parent=LDENT00269090;
scaffold788_size245816_1_188216	maker	CDS	82272	82481	.	+	0	ID=LDENT00269090:cds;Parent=LDENT00269090;
scaffold788_size245816_1_188216	maker	three_prime_UTR	82482	85174	.	+	.	ID=LDENT00269090:three_prime_utr;Parent=LDENT00269090;
scaffold788_size245816_1_188216	maker	gene	100262	103315	.	+	.	ID=LDENG00269110;Name=LDENG00269110;Note=Similar to ZP4: Zona pellucida sperm-binding protein 4 (Sus scrofa OX%3D9823);
scaffold788_size245816_1_188216	maker	mRNA	100262	103315	.	+	.	ID=LDENT00269110;Parent=LDENG00269110;Name=LDENT00269110;Note=Similar to ZP4: Zona pellucida sperm-binding protein 4 (Sus scrofa OX%3D9823);
scaffold788_size245816_1_188216	maker	exon	100262	100589	.	+	.	ID=LDENT00269110:1;Parent=LDENT00269110;
scaffold788_size245816_1_188216	maker	exon	101094	101278	.	+	.	ID=LDENT00269110:2;Parent=LDENT00269110;
scaffold788_size245816_1_188216	maker	exon	101396	101493	.	+	.	ID=LDENT00269110:3;Parent=LDENT00269110;
scaffold788_size245816_1_188216	maker	exon	101576	101736	.	+	.	ID=LDENT00269110:4;Parent=LDENT00269110;
scaffold788_size245816_1_188216	maker	exon	101828	102020	.	+	.	ID=LDENT00269110:5;Parent=LDENT00269110;
scaffold788_size245816_1_188216	maker	exon	102841	102988	.	+	.	ID=LDENT00269110:6;Parent=LDENT00269110;
scaffold788_size245816_1_188216	maker	exon	103068	103143	.	+	.	ID=LDENT00269110:7;Parent=LDENT00269110;
scaffold788_size245816_1_188216	maker	exon	103224	103315	.	+	.	ID=LDENT00269110:8;Parent=LDENT00269110;
scaffold788_size245816_1_188216	maker	CDS	100262	100589	.	+	0	ID=LDENT00269110:cds;Parent=LDENT00269110;
scaffold788_size245816_1_188216	maker	CDS	101094	101278	.	+	2	ID=LDENT00269110:cds;Parent=LDENT00269110;
scaffold788_size245816_1_188216	maker	CDS	101396	101493	.	+	0	ID=LDENT00269110:cds;Parent=LDENT00269110;
scaffold788_size245816_1_188216	maker	CDS	101576	101736	.	+	1	ID=LDENT00269110:cds;Parent=LDENT00269110;
scaffold788_size245816_1_188216	maker	CDS	101828	102020	.	+	2	ID=LDENT00269110:cds;Parent=LDENT00269110;
scaffold788_size245816_1_188216	maker	CDS	102841	102988	.	+	1	ID=LDENT00269110:cds;Parent=LDENT00269110;
scaffold788_size245816_1_188216	maker	CDS	103068	103143	.	+	0	ID=LDENT00269110:cds;Parent=LDENT00269110;
scaffold788_size245816_1_188216	maker	CDS	103224	103315	.	+	2	ID=LDENT00269110:cds;Parent=LDENT00269110;
scaffold788_size245816_1_188216	maker	gene	11983	12846	.	-	.	ID=LDENG00269050;Name=LDENG00269050;Note=Similar to Magi2: Membrane-associated guanylate kinase%2C WW and PDZ domain-containing protein 2 (Mus musculus OX%3D10090);
scaffold788_size245816_1_188216	maker	mRNA	11983	12846	.	-	.	ID=LDENT00269050;Parent=LDENG00269050;Name=LDENT00269050;Note=Similar to Magi2: Membrane-associated guanylate kinase%2C WW and PDZ domain-containing protein 2 (Mus musculus OX%3D10090);
scaffold788_size245816_1_188216	maker	exon	11983	12194	.	-	.	ID=LDENT00269050:1;Parent=LDENT00269050;
scaffold788_size245816_1_188216	maker	exon	12549	12846	.	-	.	ID=LDENT00269050:2;Parent=LDENT00269050;
scaffold788_size245816_1_188216	maker	CDS	12549	12846	.	-	0	ID=LDENT00269050:cds;Parent=LDENT00269050;
scaffold788_size245816_1_188216	maker	CDS	11983	12194	.	-	2	ID=LDENT00269050:cds;Parent=LDENT00269050;
scaffold788_size245816_1_188216	maker	gene	20566	29191	.	-	.	ID=LDENG00269060;Name=LDENG00269060;Note=Similar to gnai1: Guanine nucleotide-binding protein G(i) subunit alpha-1 (Oryzias latipes OX%3D8090);
scaffold788_size245816_1_188216	maker	mRNA	20566	29191	.	-	.	ID=LDENT00269060;Parent=LDENG00269060;Name=LDENT00269060;Note=Similar to gnai1: Guanine nucleotide-binding protein G(i) subunit alpha-1 (Oryzias latipes OX%3D8090);
scaffold788_size245816_1_188216	maker	exon	20566	20756	.	-	.	ID=LDENT00269060:1;Parent=LDENT00269060;
scaffold788_size245816_1_188216	maker	exon	22160	22313	.	-	.	ID=LDENT00269060:2;Parent=LDENT00269060;
scaffold788_size245816_1_188216	maker	exon	22431	22560	.	-	.	ID=LDENT00269060:3;Parent=LDENT00269060;
scaffold788_size245816_1_188216	maker	exon	23024	23152	.	-	.	ID=LDENT00269060:4;Parent=LDENT00269060;
scaffold788_size245816_1_188216	maker	exon	23345	23444	.	-	.	ID=LDENT00269060:5;Parent=LDENT00269060;
scaffold788_size245816_1_188216	maker	exon	23511	23568	.	-	.	ID=LDENT00269060:6;Parent=LDENT00269060;
scaffold788_size245816_1_188216	maker	exon	24963	25104	.	-	.	ID=LDENT00269060:7;Parent=LDENT00269060;
scaffold788_size245816_1_188216	maker	exon	25188	25230	.	-	.	ID=LDENT00269060:8;Parent=LDENT00269060;
scaffold788_size245816_1_188216	maker	exon	29074	29191	.	-	.	ID=LDENT00269060:9;Parent=LDENT00269060;
scaffold788_size245816_1_188216	maker	CDS	29074	29191	.	-	0	ID=LDENT00269060:cds;Parent=LDENT00269060;
scaffold788_size245816_1_188216	maker	CDS	25188	25230	.	-	2	ID=LDENT00269060:cds;Parent=LDENT00269060;
scaffold788_size245816_1_188216	maker	CDS	24963	25104	.	-	1	ID=LDENT00269060:cds;Parent=LDENT00269060;
scaffold788_size245816_1_188216	maker	CDS	23511	23568	.	-	0	ID=LDENT00269060:cds;Parent=LDENT00269060;
scaffold788_size245816_1_188216	maker	CDS	23345	23444	.	-	2	ID=LDENT00269060:cds;Parent=LDENT00269060;
scaffold788_size245816_1_188216	maker	CDS	23024	23152	.	-	1	ID=LDENT00269060:cds;Parent=LDENT00269060;
scaffold788_size245816_1_188216	maker	CDS	22431	22560	.	-	1	ID=LDENT00269060:cds;Parent=LDENT00269060;
scaffold788_size245816_1_188216	maker	CDS	22160	22313	.	-	0	ID=LDENT00269060:cds;Parent=LDENT00269060;
scaffold788_size245816_1_188216	maker	CDS	20566	20756	.	-	2	ID=LDENT00269060:cds;Parent=LDENT00269060;
scaffold788_size245816_1_188216	maker	gene	66063	71178	.	-	.	ID=LDENG00269080;Name=LDENG00269080;Note=Similar to Ube2h: Ubiquitin-conjugating enzyme E2 H (Mus musculus OX%3D10090);
scaffold788_size245816_1_188216	maker	mRNA	66063	71178	.	-	.	ID=LDENT00269080;Parent=LDENG00269080;Name=LDENT00269080;Note=Similar to Ube2h: Ubiquitin-conjugating enzyme E2 H (Mus musculus OX%3D10090);
scaffold788_size245816_1_188216	maker	exon	66063	66187	.	-	.	ID=LDENT00269080:1;Parent=LDENT00269080;
scaffold788_size245816_1_188216	maker	exon	66497	66625	.	-	.	ID=LDENT00269080:2;Parent=LDENT00269080;
scaffold788_size245816_1_188216	maker	exon	67690	67742	.	-	.	ID=LDENT00269080:3;Parent=LDENT00269080;
scaffold788_size245816_1_188216	maker	exon	68064	68103	.	-	.	ID=LDENT00269080:4;Parent=LDENT00269080;
scaffold788_size245816_1_188216	maker	exon	68217	68291	.	-	.	ID=LDENT00269080:5;Parent=LDENT00269080;
scaffold788_size245816_1_188216	maker	exon	68476	68552	.	-	.	ID=LDENT00269080:6;Parent=LDENT00269080;
scaffold788_size245816_1_188216	maker	exon	71126	71178	.	-	.	ID=LDENT00269080:7;Parent=LDENT00269080;
scaffold788_size245816_1_188216	maker	CDS	71126	71178	.	-	0	ID=LDENT00269080:cds;Parent=LDENT00269080;
scaffold788_size245816_1_188216	maker	CDS	68476	68552	.	-	1	ID=LDENT00269080:cds;Parent=LDENT00269080;
scaffold788_size245816_1_188216	maker	CDS	68217	68291	.	-	2	ID=LDENT00269080:cds;Parent=LDENT00269080;
scaffold788_size245816_1_188216	maker	CDS	68064	68103	.	-	2	ID=LDENT00269080:cds;Parent=LDENT00269080;
scaffold788_size245816_1_188216	maker	CDS	67690	67742	.	-	1	ID=LDENT00269080:cds;Parent=LDENT00269080;
scaffold788_size245816_1_188216	maker	CDS	66497	66625	.	-	2	ID=LDENT00269080:cds;Parent=LDENT00269080;
scaffold788_size245816_1_188216	maker	CDS	66063	66187	.	-	2	ID=LDENT00269080:cds;Parent=LDENT00269080;
scaffold788_size245816_1_188216	maker	gene	85294	95906	.	-	.	ID=LDENG00269100;Name=LDENG00269100;Note=Similar to VNX1: Low affinity vacuolar monovalent cation/H(+) antiporter (Saccharomyces cerevisiae (strain ATCC 204508 / S288c) OX%3D559292);
scaffold788_size245816_1_188216	maker	mRNA	85294	95906	.	-	.	ID=LDENT00269100;Parent=LDENG00269100;Name=LDENT00269100;Note=Similar to VNX1: Low affinity vacuolar monovalent cation/H(+) antiporter (Saccharomyces cerevisiae (strain ATCC 204508 / S288c) OX%3D559292);
scaffold788_size245816_1_188216	maker	exon	85294	85813	.	-	.	ID=LDENT00269100:1;Parent=LDENT00269100;
scaffold788_size245816_1_188216	maker	exon	87910	88018	.	-	.	ID=LDENT00269100:2;Parent=LDENT00269100;
scaffold788_size245816_1_188216	maker	exon	88122	88200	.	-	.	ID=LDENT00269100:3;Parent=LDENT00269100;
scaffold788_size245816_1_188216	maker	exon	88287	88381	.	-	.	ID=LDENT00269100:4;Parent=LDENT00269100;
scaffold788_size245816_1_188216	maker	exon	88461	88606	.	-	.	ID=LDENT00269100:5;Parent=LDENT00269100;
scaffold788_size245816_1_188216	maker	exon	88735	88847	.	-	.	ID=LDENT00269100:6;Parent=LDENT00269100;
scaffold788_size245816_1_188216	maker	exon	89475	89506	.	-	.	ID=LDENT00269100:7;Parent=LDENT00269100;
scaffold788_size245816_1_188216	maker	exon	89617	89750	.	-	.	ID=LDENT00269100:8;Parent=LDENT00269100;
scaffold788_size245816_1_188216	maker	exon	90066	90165	.	-	.	ID=LDENT00269100:9;Parent=LDENT00269100;
scaffold788_size245816_1_188216	maker	exon	90273	90456	.	-	.	ID=LDENT00269100:10;Parent=LDENT00269100;
scaffold788_size245816_1_188216	maker	exon	90624	90765	.	-	.	ID=LDENT00269100:11;Parent=LDENT00269100;
scaffold788_size245816_1_188216	maker	exon	90853	90952	.	-	.	ID=LDENT00269100:12;Parent=LDENT00269100;
scaffold788_size245816_1_188216	maker	exon	91575	91766	.	-	.	ID=LDENT00269100:13;Parent=LDENT00269100;
scaffold788_size245816_1_188216	maker	exon	91925	92077	.	-	.	ID=LDENT00269100:14;Parent=LDENT00269100;
scaffold788_size245816_1_188216	maker	exon	92368	92429	.	-	.	ID=LDENT00269100:15;Parent=LDENT00269100;
scaffold788_size245816_1_188216	maker	exon	92534	92650	.	-	.	ID=LDENT00269100:16;Parent=LDENT00269100;
scaffold788_size245816_1_188216	maker	exon	92790	92898	.	-	.	ID=LDENT00269100:17;Parent=LDENT00269100;
scaffold788_size245816_1_188216	maker	exon	93015	93121	.	-	.	ID=LDENT00269100:18;Parent=LDENT00269100;
scaffold788_size245816_1_188216	maker	exon	93229	93393	.	-	.	ID=LDENT00269100:19;Parent=LDENT00269100;
scaffold788_size245816_1_188216	maker	exon	95812	95906	.	-	.	ID=LDENT00269100:20;Parent=LDENT00269100;
scaffold788_size245816_1_188216	maker	five_prime_UTR	95879	95906	.	-	.	ID=LDENT00269100:five_prime_utr;Parent=LDENT00269100;
scaffold788_size245816_1_188216	maker	CDS	95812	95878	.	-	0	ID=LDENT00269100:cds;Parent=LDENT00269100;
scaffold788_size245816_1_188216	maker	CDS	93229	93393	.	-	2	ID=LDENT00269100:cds;Parent=LDENT00269100;
scaffold788_size245816_1_188216	maker	CDS	93015	93121	.	-	2	ID=LDENT00269100:cds;Parent=LDENT00269100;
scaffold788_size245816_1_188216	maker	CDS	92790	92898	.	-	0	ID=LDENT00269100:cds;Parent=LDENT00269100;
scaffold788_size245816_1_188216	maker	CDS	92534	92650	.	-	2	ID=LDENT00269100:cds;Parent=LDENT00269100;
scaffold788_size245816_1_188216	maker	CDS	92368	92429	.	-	2	ID=LDENT00269100:cds;Parent=LDENT00269100;
scaffold788_size245816_1_188216	maker	CDS	91925	92077	.	-	0	ID=LDENT00269100:cds;Parent=LDENT00269100;
scaffold788_size245816_1_188216	maker	CDS	91575	91766	.	-	0	ID=LDENT00269100:cds;Parent=LDENT00269100;
scaffold788_size245816_1_188216	maker	CDS	90853	90952	.	-	0	ID=LDENT00269100:cds;Parent=LDENT00269100;
scaffold788_size245816_1_188216	maker	CDS	90624	90765	.	-	2	ID=LDENT00269100:cds;Parent=LDENT00269100;
scaffold788_size245816_1_188216	maker	CDS	90273	90456	.	-	1	ID=LDENT00269100:cds;Parent=LDENT00269100;
scaffold788_size245816_1_188216	maker	CDS	90066	90165	.	-	0	ID=LDENT00269100:cds;Parent=LDENT00269100;
scaffold788_size245816_1_188216	maker	CDS	89617	89750	.	-	2	ID=LDENT00269100:cds;Parent=LDENT00269100;
scaffold788_size245816_1_188216	maker	CDS	89475	89506	.	-	0	ID=LDENT00269100:cds;Parent=LDENT00269100;
scaffold788_size245816_1_188216	maker	CDS	88735	88847	.	-	1	ID=LDENT00269100:cds;Parent=LDENT00269100;
scaffold788_size245816_1_188216	maker	CDS	88461	88606	.	-	2	ID=LDENT00269100:cds;Parent=LDENT00269100;
scaffold788_size245816_1_188216	maker	CDS	88287	88381	.	-	0	ID=LDENT00269100:cds;Parent=LDENT00269100;
scaffold788_size245816_1_188216	maker	CDS	88122	88200	.	-	1	ID=LDENT00269100:cds;Parent=LDENT00269100;
scaffold788_size245816_1_188216	maker	CDS	87910	88018	.	-	0	ID=LDENT00269100:cds;Parent=LDENT00269100;
scaffold788_size245816_1_188216	maker	CDS	85740	85813	.	-	2	ID=LDENT00269100:cds;Parent=LDENT00269100;
scaffold788_size245816_1_188216	maker	three_prime_UTR	85294	85739	.	-	.	ID=LDENT00269100:three_prime_utr;Parent=LDENT00269100;
scaffold788_size245816_1_188216	maker	gene	107822	108988	.	-	.	ID=LDENG00269120;Name=LDENG00269120;Note=Similar to tmem263: Transmembrane protein 263 (Danio rerio OX%3D7955);
scaffold788_size245816_1_188216	maker	mRNA	107822	108988	.	-	.	ID=LDENT00269120;Parent=LDENG00269120;Name=LDENT00269120;Note=Similar to tmem263: Transmembrane protein 263 (Danio rerio OX%3D7955);
scaffold788_size245816_1_188216	maker	exon	107822	108120	.	-	.	ID=LDENT00269120:1;Parent=LDENT00269120;
scaffold788_size245816_1_188216	maker	exon	108922	108988	.	-	.	ID=LDENT00269120:2;Parent=LDENT00269120;
scaffold788_size245816_1_188216	maker	CDS	108922	108988	.	-	0	ID=LDENT00269120:cds;Parent=LDENT00269120;
scaffold788_size245816_1_188216	maker	CDS	107822	108120	.	-	2	ID=LDENT00269120:cds;Parent=LDENT00269120;
scaffold788_size245816_1_188216	maker	gene	128353	135054	.	-	.	ID=LDENG00269130;Name=LDENG00269130;Note=Similar to ric8b: Synembryn-B (Danio rerio OX%3D7955);
scaffold788_size245816_1_188216	maker	mRNA	128353	135054	.	-	.	ID=LDENT00269130;Parent=LDENG00269130;Name=LDENT00269130;Note=Similar to ric8b: Synembryn-B (Danio rerio OX%3D7955);
scaffold788_size245816_1_188216	maker	exon	128353	128470	.	-	.	ID=LDENT00269130:1;Parent=LDENT00269130;
scaffold788_size245816_1_188216	maker	exon	128618	128762	.	-	.	ID=LDENT00269130:2;Parent=LDENT00269130;
scaffold788_size245816_1_188216	maker	exon	129239	129383	.	-	.	ID=LDENT00269130:3;Parent=LDENT00269130;
scaffold788_size245816_1_188216	maker	exon	129812	129907	.	-	.	ID=LDENT00269130:4;Parent=LDENT00269130;
scaffold788_size245816_1_188216	maker	exon	130482	130632	.	-	.	ID=LDENT00269130:5;Parent=LDENT00269130;
scaffold788_size245816_1_188216	maker	exon	132624	132718	.	-	.	ID=LDENT00269130:6;Parent=LDENT00269130;
scaffold788_size245816_1_188216	maker	exon	133781	134413	.	-	.	ID=LDENT00269130:7;Parent=LDENT00269130;
scaffold788_size245816_1_188216	maker	exon	134483	134530	.	-	.	ID=LDENT00269130:8;Parent=LDENT00269130;
scaffold788_size245816_1_188216	maker	exon	134971	135054	.	-	.	ID=LDENT00269130:9;Parent=LDENT00269130;
scaffold788_size245816_1_188216	maker	CDS	134971	135054	.	-	0	ID=LDENT00269130:cds;Parent=LDENT00269130;
scaffold788_size245816_1_188216	maker	CDS	134483	134530	.	-	0	ID=LDENT00269130:cds;Parent=LDENT00269130;
scaffold788_size245816_1_188216	maker	CDS	133781	134413	.	-	0	ID=LDENT00269130:cds;Parent=LDENT00269130;
scaffold788_size245816_1_188216	maker	CDS	132624	132718	.	-	0	ID=LDENT00269130:cds;Parent=LDENT00269130;
scaffold788_size245816_1_188216	maker	CDS	130482	130632	.	-	1	ID=LDENT00269130:cds;Parent=LDENT00269130;
scaffold788_size245816_1_188216	maker	CDS	129812	129907	.	-	0	ID=LDENT00269130:cds;Parent=LDENT00269130;
scaffold788_size245816_1_188216	maker	CDS	129239	129383	.	-	0	ID=LDENT00269130:cds;Parent=LDENT00269130;
scaffold788_size245816_1_188216	maker	CDS	128618	128762	.	-	2	ID=LDENT00269130:cds;Parent=LDENT00269130;
scaffold788_size245816_1_188216	maker	CDS	128353	128470	.	-	1	ID=LDENT00269130:cds;Parent=LDENT00269130;
scaffold788_size245816_1_188216	maker	gene	138958	155096	.	-	.	ID=LDENG00269140;Name=LDENG00269140;Note=Similar to rfx4: Transcription factor RFX4 (Danio rerio OX%3D7955);
scaffold788_size245816_1_188216	maker	mRNA	138958	155096	.	-	.	ID=LDENT00269140;Parent=LDENG00269140;Name=LDENT00269140;Note=Similar to rfx4: Transcription factor RFX4 (Danio rerio OX%3D7955);
scaffold788_size245816_1_188216	maker	exon	138958	140018	.	-	.	ID=LDENT00269140:1;Parent=LDENT00269140;
scaffold788_size245816_1_188216	maker	exon	141413	141551	.	-	.	ID=LDENT00269140:2;Parent=LDENT00269140;
scaffold788_size245816_1_188216	maker	exon	141689	141854	.	-	.	ID=LDENT00269140:3;Parent=LDENT00269140;
scaffold788_size245816_1_188216	maker	exon	141949	142110	.	-	.	ID=LDENT00269140:4;Parent=LDENT00269140;
scaffold788_size245816_1_188216	maker	exon	142222	142341	.	-	.	ID=LDENT00269140:5;Parent=LDENT00269140;
scaffold788_size245816_1_188216	maker	exon	143220	143337	.	-	.	ID=LDENT00269140:6;Parent=LDENT00269140;
scaffold788_size245816_1_188216	maker	exon	143825	143919	.	-	.	ID=LDENT00269140:7;Parent=LDENT00269140;
scaffold788_size245816_1_188216	maker	exon	144313	144457	.	-	.	ID=LDENT00269140:8;Parent=LDENT00269140;
scaffold788_size245816_1_188216	maker	exon	144563	144621	.	-	.	ID=LDENT00269140:9;Parent=LDENT00269140;
scaffold788_size245816_1_188216	maker	exon	144714	144814	.	-	.	ID=LDENT00269140:10;Parent=LDENT00269140;
scaffold788_size245816_1_188216	maker	exon	145104	145334	.	-	.	ID=LDENT00269140:11;Parent=LDENT00269140;
scaffold788_size245816_1_188216	maker	exon	145494	145572	.	-	.	ID=LDENT00269140:12;Parent=LDENT00269140;
scaffold788_size245816_1_188216	maker	exon	146028	146241	.	-	.	ID=LDENT00269140:13;Parent=LDENT00269140;
scaffold788_size245816_1_188216	maker	exon	146568	146629	.	-	.	ID=LDENT00269140:14;Parent=LDENT00269140;
scaffold788_size245816_1_188216	maker	exon	148607	148730	.	-	.	ID=LDENT00269140:15;Parent=LDENT00269140;
scaffold788_size245816_1_188216	maker	exon	152029	152089	.	-	.	ID=LDENT00269140:16;Parent=LDENT00269140;
scaffold788_size245816_1_188216	maker	exon	152361	152447	.	-	.	ID=LDENT00269140:17;Parent=LDENT00269140;
scaffold788_size245816_1_188216	maker	exon	154671	155096	.	-	.	ID=LDENT00269140:18;Parent=LDENT00269140;
scaffold788_size245816_1_188216	maker	five_prime_UTR	154671	155096	.	-	.	ID=LDENT00269140:five_prime_utr;Parent=LDENT00269140;
scaffold788_size245816_1_188216	maker	five_prime_UTR	152361	152447	.	-	.	ID=LDENT00269140:five_prime_utr;Parent=LDENT00269140;
scaffold788_size245816_1_188216	maker	five_prime_UTR	152029	152089	.	-	.	ID=LDENT00269140:five_prime_utr;Parent=LDENT00269140;
scaffold788_size245816_1_188216	maker	five_prime_UTR	148607	148730	.	-	.	ID=LDENT00269140:five_prime_utr;Parent=LDENT00269140;
scaffold788_size245816_1_188216	maker	five_prime_UTR	146568	146629	.	-	.	ID=LDENT00269140:five_prime_utr;Parent=LDENT00269140;
scaffold788_size245816_1_188216	maker	five_prime_UTR	146028	146241	.	-	.	ID=LDENT00269140:five_prime_utr;Parent=LDENT00269140;
scaffold788_size245816_1_188216	maker	five_prime_UTR	145494	145572	.	-	.	ID=LDENT00269140:five_prime_utr;Parent=LDENT00269140;
scaffold788_size245816_1_188216	maker	five_prime_UTR	145235	145334	.	-	.	ID=LDENT00269140:five_prime_utr;Parent=LDENT00269140;
scaffold788_size245816_1_188216	maker	CDS	145104	145234	.	-	0	ID=LDENT00269140:cds;Parent=LDENT00269140;
scaffold788_size245816_1_188216	maker	CDS	144714	144814	.	-	1	ID=LDENT00269140:cds;Parent=LDENT00269140;
scaffold788_size245816_1_188216	maker	CDS	144563	144621	.	-	2	ID=LDENT00269140:cds;Parent=LDENT00269140;
scaffold788_size245816_1_188216	maker	CDS	144313	144457	.	-	0	ID=LDENT00269140:cds;Parent=LDENT00269140;
scaffold788_size245816_1_188216	maker	CDS	143825	143919	.	-	2	ID=LDENT00269140:cds;Parent=LDENT00269140;
scaffold788_size245816_1_188216	maker	CDS	143220	143337	.	-	0	ID=LDENT00269140:cds;Parent=LDENT00269140;
scaffold788_size245816_1_188216	maker	CDS	142222	142341	.	-	2	ID=LDENT00269140:cds;Parent=LDENT00269140;
scaffold788_size245816_1_188216	maker	CDS	141949	142110	.	-	2	ID=LDENT00269140:cds;Parent=LDENT00269140;
scaffold788_size245816_1_188216	maker	CDS	141689	141854	.	-	2	ID=LDENT00269140:cds;Parent=LDENT00269140;
scaffold788_size245816_1_188216	maker	CDS	141413	141551	.	-	1	ID=LDENT00269140:cds;Parent=LDENT00269140;
scaffold788_size245816_1_188216	maker	CDS	139746	140018	.	-	0	ID=LDENT00269140:cds;Parent=LDENT00269140;
scaffold788_size245816_1_188216	maker	three_prime_UTR	138958	139745	.	-	.	ID=LDENT00269140:three_prime_utr;Parent=LDENT00269140;
scaffold788_size245816_1_188216	maker	gene	158509	177876	.	-	.	ID=LDENG00269150;Name=LDENG00269150;Note=Similar to POLR3B: DNA-directed RNA polymerase III subunit RPC2 (Homo sapiens OX%3D9606);
scaffold788_size245816_1_188216	maker	mRNA	158509	177876	.	-	.	ID=LDENT00269150;Parent=LDENG00269150;Name=LDENT00269150;Note=Similar to POLR3B: DNA-directed RNA polymerase III subunit RPC2 (Homo sapiens OX%3D9606);
scaffold788_size245816_1_188216	maker	exon	158509	158853	.	-	.	ID=LDENT00269150:1;Parent=LDENT00269150;
scaffold788_size245816_1_188216	maker	exon	159544	159717	.	-	.	ID=LDENT00269150:2;Parent=LDENT00269150;
scaffold788_size245816_1_188216	maker	exon	159920	160033	.	-	.	ID=LDENT00269150:3;Parent=LDENT00269150;
scaffold788_size245816_1_188216	maker	exon	160825	160991	.	-	.	ID=LDENT00269150:4;Parent=LDENT00269150;
scaffold788_size245816_1_188216	maker	exon	161816	161919	.	-	.	ID=LDENT00269150:5;Parent=LDENT00269150;
scaffold788_size245816_1_188216	maker	exon	163994	164136	.	-	.	ID=LDENT00269150:6;Parent=LDENT00269150;
scaffold788_size245816_1_188216	maker	exon	164300	164417	.	-	.	ID=LDENT00269150:7;Parent=LDENT00269150;
scaffold788_size245816_1_188216	maker	exon	165116	165274	.	-	.	ID=LDENT00269150:8;Parent=LDENT00269150;
scaffold788_size245816_1_188216	maker	exon	165457	165666	.	-	.	ID=LDENT00269150:9;Parent=LDENT00269150;
scaffold788_size245816_1_188216	maker	exon	166646	166652	.	-	.	ID=LDENT00269150:10;Parent=LDENT00269150;
scaffold788_size245816_1_188216	maker	exon	166720	166840	.	-	.	ID=LDENT00269150:11;Parent=LDENT00269150;
scaffold788_size245816_1_188216	maker	exon	166957	167055	.	-	.	ID=LDENT00269150:12;Parent=LDENT00269150;
scaffold788_size245816_1_188216	maker	exon	167202	167276	.	-	.	ID=LDENT00269150:13;Parent=LDENT00269150;
scaffold788_size245816_1_188216	maker	exon	167589	167742	.	-	.	ID=LDENT00269150:14;Parent=LDENT00269150;
scaffold788_size245816_1_188216	maker	exon	169161	169323	.	-	.	ID=LDENT00269150:15;Parent=LDENT00269150;
scaffold788_size245816_1_188216	maker	exon	170322	170522	.	-	.	ID=LDENT00269150:16;Parent=LDENT00269150;
scaffold788_size245816_1_188216	maker	exon	170896	171057	.	-	.	ID=LDENT00269150:17;Parent=LDENT00269150;
scaffold788_size245816_1_188216	maker	exon	172345	172479	.	-	.	ID=LDENT00269150:18;Parent=LDENT00269150;
scaffold788_size245816_1_188216	maker	exon	172601	172717	.	-	.	ID=LDENT00269150:19;Parent=LDENT00269150;
scaffold788_size245816_1_188216	maker	exon	174144	174266	.	-	.	ID=LDENT00269150:20;Parent=LDENT00269150;
scaffold788_size245816_1_188216	maker	exon	175080	175188	.	-	.	ID=LDENT00269150:21;Parent=LDENT00269150;
scaffold788_size245816_1_188216	maker	exon	175617	175734	.	-	.	ID=LDENT00269150:22;Parent=LDENT00269150;
scaffold788_size245816_1_188216	maker	exon	175899	175990	.	-	.	ID=LDENT00269150:23;Parent=LDENT00269150;
scaffold788_size245816_1_188216	maker	exon	176248	176348	.	-	.	ID=LDENT00269150:24;Parent=LDENT00269150;
scaffold788_size245816_1_188216	maker	exon	176569	176644	.	-	.	ID=LDENT00269150:25;Parent=LDENT00269150;
scaffold788_size245816_1_188216	maker	exon	176747	176811	.	-	.	ID=LDENT00269150:26;Parent=LDENT00269150;
scaffold788_size245816_1_188216	maker	exon	176902	176958	.	-	.	ID=LDENT00269150:27;Parent=LDENT00269150;
scaffold788_size245816_1_188216	maker	exon	177064	177096	.	-	.	ID=LDENT00269150:28;Parent=LDENT00269150;
scaffold788_size245816_1_188216	maker	exon	177760	177876	.	-	.	ID=LDENT00269150:29;Parent=LDENT00269150;
scaffold788_size245816_1_188216	maker	five_prime_UTR	177832	177876	.	-	.	ID=LDENT00269150:five_prime_utr;Parent=LDENT00269150;
scaffold788_size245816_1_188216	maker	CDS	177760	177831	.	-	0	ID=LDENT00269150:cds;Parent=LDENT00269150;
scaffold788_size245816_1_188216	maker	CDS	177064	177096	.	-	0	ID=LDENT00269150:cds;Parent=LDENT00269150;
scaffold788_size245816_1_188216	maker	CDS	176902	176958	.	-	0	ID=LDENT00269150:cds;Parent=LDENT00269150;
scaffold788_size245816_1_188216	maker	CDS	176747	176811	.	-	0	ID=LDENT00269150:cds;Parent=LDENT00269150;
scaffold788_size245816_1_188216	maker	CDS	176569	176644	.	-	1	ID=LDENT00269150:cds;Parent=LDENT00269150;
scaffold788_size245816_1_188216	maker	CDS	176248	176348	.	-	0	ID=LDENT00269150:cds;Parent=LDENT00269150;
scaffold788_size245816_1_188216	maker	CDS	175899	175990	.	-	1	ID=LDENT00269150:cds;Parent=LDENT00269150;
scaffold788_size245816_1_188216	maker	CDS	175617	175734	.	-	2	ID=LDENT00269150:cds;Parent=LDENT00269150;
scaffold788_size245816_1_188216	maker	CDS	175080	175188	.	-	1	ID=LDENT00269150:cds;Parent=LDENT00269150;
scaffold788_size245816_1_188216	maker	CDS	174144	174266	.	-	0	ID=LDENT00269150:cds;Parent=LDENT00269150;
scaffold788_size245816_1_188216	maker	CDS	172601	172717	.	-	0	ID=LDENT00269150:cds;Parent=LDENT00269150;
scaffold788_size245816_1_188216	maker	CDS	172345	172479	.	-	0	ID=LDENT00269150:cds;Parent=LDENT00269150;
scaffold788_size245816_1_188216	maker	CDS	170896	171057	.	-	0	ID=LDENT00269150:cds;Parent=LDENT00269150;
scaffold788_size245816_1_188216	maker	CDS	170322	170522	.	-	0	ID=LDENT00269150:cds;Parent=LDENT00269150;
scaffold788_size245816_1_188216	maker	CDS	169161	169323	.	-	0	ID=LDENT00269150:cds;Parent=LDENT00269150;
scaffold788_size245816_1_188216	maker	CDS	167589	167742	.	-	2	ID=LDENT00269150:cds;Parent=LDENT00269150;
scaffold788_size245816_1_188216	maker	CDS	167202	167276	.	-	1	ID=LDENT00269150:cds;Parent=LDENT00269150;
scaffold788_size245816_1_188216	maker	CDS	166957	167055	.	-	1	ID=LDENT00269150:cds;Parent=LDENT00269150;
scaffold788_size245816_1_188216	maker	CDS	166720	166840	.	-	1	ID=LDENT00269150:cds;Parent=LDENT00269150;
scaffold788_size245816_1_188216	maker	CDS	166646	166652	.	-	0	ID=LDENT00269150:cds;Parent=LDENT00269150;
scaffold788_size245816_1_188216	maker	CDS	165457	165666	.	-	2	ID=LDENT00269150:cds;Parent=LDENT00269150;
scaffold788_size245816_1_188216	maker	CDS	165116	165274	.	-	2	ID=LDENT00269150:cds;Parent=LDENT00269150;
scaffold788_size245816_1_188216	maker	CDS	164300	164417	.	-	2	ID=LDENT00269150:cds;Parent=LDENT00269150;
scaffold788_size245816_1_188216	maker	CDS	163994	164136	.	-	1	ID=LDENT00269150:cds;Parent=LDENT00269150;
scaffold788_size245816_1_188216	maker	CDS	161816	161919	.	-	2	ID=LDENT00269150:cds;Parent=LDENT00269150;
scaffold788_size245816_1_188216	maker	CDS	160825	160991	.	-	0	ID=LDENT00269150:cds;Parent=LDENT00269150;
scaffold788_size245816_1_188216	maker	CDS	159920	160033	.	-	1	ID=LDENT00269150:cds;Parent=LDENT00269150;
scaffold788_size245816_1_188216	maker	CDS	159544	159717	.	-	1	ID=LDENT00269150:cds;Parent=LDENT00269150;
scaffold788_size245816_1_188216	maker	CDS	158724	158853	.	-	1	ID=LDENT00269150:cds;Parent=LDENT00269150;
scaffold788_size245816_1_188216	maker	three_prime_UTR	158509	158723	.	-	.	ID=LDENT00269150:three_prime_utr;Parent=LDENT00269150;
scaffold788_size245816_1_188216	maker	gene	178350	184056	.	-	.	ID=LDENG00269160;Name=LDENG00269160;Note=Similar to endouc: Poly(U)-specific endoribonuclease-C (Danio rerio OX%3D7955);
scaffold788_size245816_1_188216	maker	mRNA	178350	184056	.	-	.	ID=LDENT00269160;Parent=LDENG00269160;Name=LDENT00269160;Note=Similar to endouc: Poly(U)-specific endoribonuclease-C (Danio rerio OX%3D7955);
scaffold788_size245816_1_188216	maker	exon	178350	178982	.	-	.	ID=LDENT00269160:1;Parent=LDENT00269160;
scaffold788_size245816_1_188216	maker	exon	179092	179242	.	-	.	ID=LDENT00269160:2;Parent=LDENT00269160;
scaffold788_size245816_1_188216	maker	exon	179337	179449	.	-	.	ID=LDENT00269160:3;Parent=LDENT00269160;
scaffold788_size245816_1_188216	maker	exon	183021	183142	.	-	.	ID=LDENT00269160:4;Parent=LDENT00269160;
scaffold788_size245816_1_188216	maker	exon	183231	183342	.	-	.	ID=LDENT00269160:5;Parent=LDENT00269160;
scaffold788_size245816_1_188216	maker	exon	183432	183534	.	-	.	ID=LDENT00269160:6;Parent=LDENT00269160;
scaffold788_size245816_1_188216	maker	exon	183647	183703	.	-	.	ID=LDENT00269160:7;Parent=LDENT00269160;
scaffold788_size245816_1_188216	maker	exon	183948	184056	.	-	.	ID=LDENT00269160:8;Parent=LDENT00269160;
scaffold788_size245816_1_188216	maker	five_prime_UTR	183959	184056	.	-	.	ID=LDENT00269160:five_prime_utr;Parent=LDENT00269160;
scaffold788_size245816_1_188216	maker	CDS	183948	183958	.	-	0	ID=LDENT00269160:cds;Parent=LDENT00269160;
scaffold788_size245816_1_188216	maker	CDS	183647	183703	.	-	1	ID=LDENT00269160:cds;Parent=LDENT00269160;
scaffold788_size245816_1_188216	maker	CDS	183432	183534	.	-	1	ID=LDENT00269160:cds;Parent=LDENT00269160;
scaffold788_size245816_1_188216	maker	CDS	183231	183342	.	-	0	ID=LDENT00269160:cds;Parent=LDENT00269160;
scaffold788_size245816_1_188216	maker	CDS	183021	183142	.	-	2	ID=LDENT00269160:cds;Parent=LDENT00269160;
scaffold788_size245816_1_188216	maker	CDS	179337	179449	.	-	0	ID=LDENT00269160:cds;Parent=LDENT00269160;
scaffold788_size245816_1_188216	maker	CDS	179092	179242	.	-	1	ID=LDENT00269160:cds;Parent=LDENT00269160;
scaffold788_size245816_1_188216	maker	CDS	178707	178982	.	-	0	ID=LDENT00269160:cds;Parent=LDENT00269160;
scaffold788_size245816_1_188216	maker	three_prime_UTR	178350	178706	.	-	.	ID=LDENT00269160:three_prime_utr;Parent=LDENT00269160;
scaffold788_size245816_1_188216	maker	gene	184625	187607	.	-	.	ID=LDENG00269170;Name=LDENG00269170;Note=Similar to Ppfibp1: Liprin-beta-1 (Mus musculus OX%3D10090);
scaffold788_size245816_1_188216	maker	mRNA	184625	187607	.	-	.	ID=LDENT00269170;Parent=LDENG00269170;Name=LDENT00269170;Note=Similar to Ppfibp1: Liprin-beta-1 (Mus musculus OX%3D10090);
scaffold788_size245816_1_188216	maker	exon	184625	186132	.	-	.	ID=LDENT00269170:1;Parent=LDENT00269170;
scaffold788_size245816_1_188216	maker	exon	186254	186319	.	-	.	ID=LDENT00269170:2;Parent=LDENT00269170;
scaffold788_size245816_1_188216	maker	exon	186610	186774	.	-	.	ID=LDENT00269170:3;Parent=LDENT00269170;
scaffold788_size245816_1_188216	maker	exon	186964	187152	.	-	.	ID=LDENT00269170:4;Parent=LDENT00269170;
scaffold788_size245816_1_188216	maker	exon	187232	187357	.	-	.	ID=LDENT00269170:5;Parent=LDENT00269170;
scaffold788_size245816_1_188216	maker	exon	187464	187607	.	-	.	ID=LDENT00269170:6;Parent=LDENT00269170;
scaffold788_size245816_1_188216	maker	CDS	187464	187607	.	-	0	ID=LDENT00269170:cds;Parent=LDENT00269170;
scaffold788_size245816_1_188216	maker	CDS	187232	187357	.	-	0	ID=LDENT00269170:cds;Parent=LDENT00269170;
scaffold788_size245816_1_188216	maker	CDS	186964	187152	.	-	0	ID=LDENT00269170:cds;Parent=LDENT00269170;
scaffold788_size245816_1_188216	maker	CDS	186610	186774	.	-	0	ID=LDENT00269170:cds;Parent=LDENT00269170;
scaffold788_size245816_1_188216	maker	CDS	186254	186319	.	-	0	ID=LDENT00269170:cds;Parent=LDENT00269170;
scaffold788_size245816_1_188216	maker	CDS	186049	186132	.	-	0	ID=LDENT00269170:cds;Parent=LDENT00269170;
scaffold788_size245816_1_188216	maker	three_prime_UTR	184625	186048	.	-	.	ID=LDENT00269170:three_prime_utr;Parent=LDENT00269170;
scaffold794_size107138_70248_101120	maker	gene	1586	8780	.	+	.	ID=LDENG00270500;Name=LDENG00270500;Note=Similar to Gabbr1: Gamma-aminobutyric acid type B receptor subunit 1 (Rattus norvegicus OX%3D10116);
scaffold794_size107138_70248_101120	maker	mRNA	1586	8780	.	+	.	ID=LDENT00270500;Parent=LDENG00270500;Name=LDENT00270500;Note=Similar to Gabbr1: Gamma-aminobutyric acid type B receptor subunit 1 (Rattus norvegicus OX%3D10116);
scaffold794_size107138_70248_101120	maker	exon	1586	2904	.	+	.	ID=LDENT00270500:1;Parent=LDENT00270500;
scaffold794_size107138_70248_101120	maker	exon	4353	4496	.	+	.	ID=LDENT00270500:2;Parent=LDENT00270500;
scaffold794_size107138_70248_101120	maker	exon	6125	6409	.	+	.	ID=LDENT00270500:3;Parent=LDENT00270500;
scaffold794_size107138_70248_101120	maker	exon	7297	8780	.	+	.	ID=LDENT00270500:4;Parent=LDENT00270500;
scaffold794_size107138_70248_101120	maker	five_prime_UTR	1586	2595	.	+	.	ID=LDENT00270500:five_prime_utr;Parent=LDENT00270500;
scaffold794_size107138_70248_101120	maker	CDS	2596	2904	.	+	0	ID=LDENT00270500:cds;Parent=LDENT00270500;
scaffold794_size107138_70248_101120	maker	CDS	4353	4496	.	+	0	ID=LDENT00270500:cds;Parent=LDENT00270500;
scaffold794_size107138_70248_101120	maker	CDS	6125	6409	.	+	0	ID=LDENT00270500:cds;Parent=LDENT00270500;
scaffold794_size107138_70248_101120	maker	three_prime_UTR	7297	8780	.	+	.	ID=LDENT00270500:three_prime_utr;Parent=LDENT00270500;
scaffold794_size107138_70248_101120	maker	gene	10454	12227	.	-	.	ID=LDENG00270510;Name=LDENG00270510;Note=Similar to tnf: Tumor necrosis factor (Sparus aurata OX%3D8175);
scaffold794_size107138_70248_101120	maker	mRNA	10454	12227	.	-	.	ID=LDENT00270510;Parent=LDENG00270510;Name=LDENT00270510;Note=Similar to tnf: Tumor necrosis factor (Sparus aurata OX%3D8175);
scaffold794_size107138_70248_101120	maker	exon	10454	11321	.	-	.	ID=LDENT00270510:1;Parent=LDENT00270510;
scaffold794_size107138_70248_101120	maker	exon	11608	11667	.	-	.	ID=LDENT00270510:2;Parent=LDENT00270510;
scaffold794_size107138_70248_101120	maker	exon	11793	11847	.	-	.	ID=LDENT00270510:3;Parent=LDENT00270510;
scaffold794_size107138_70248_101120	maker	exon	11961	12227	.	-	.	ID=LDENT00270510:4;Parent=LDENT00270510;
scaffold794_size107138_70248_101120	maker	five_prime_UTR	12150	12227	.	-	.	ID=LDENT00270510:five_prime_utr;Parent=LDENT00270510;
scaffold794_size107138_70248_101120	maker	CDS	11961	12149	.	-	0	ID=LDENT00270510:cds;Parent=LDENT00270510;
scaffold794_size107138_70248_101120	maker	CDS	11793	11847	.	-	0	ID=LDENT00270510:cds;Parent=LDENT00270510;
scaffold794_size107138_70248_101120	maker	CDS	11608	11667	.	-	2	ID=LDENT00270510:cds;Parent=LDENT00270510;
scaffold794_size107138_70248_101120	maker	CDS	10870	11321	.	-	2	ID=LDENT00270510:cds;Parent=LDENT00270510;
scaffold794_size107138_70248_101120	maker	three_prime_UTR	10454	10869	.	-	.	ID=LDENT00270510:three_prime_utr;Parent=LDENT00270510;
scaffold794_size107138_70248_101120	maker	gene	23992	28788	.	-	.	ID=LDENG00270520;Name=LDENG00270520;Note=Protein of unknown function;
scaffold794_size107138_70248_101120	maker	mRNA	23992	28788	.	-	.	ID=LDENT00270520;Parent=LDENG00270520;Name=LDENT00270520;Note=Protein of unknown function;
scaffold794_size107138_70248_101120	maker	exon	23992	24344	.	-	.	ID=LDENT00270520:1;Parent=LDENT00270520;
scaffold794_size107138_70248_101120	maker	exon	27613	27645	.	-	.	ID=LDENT00270520:2;Parent=LDENT00270520;
scaffold794_size107138_70248_101120	maker	exon	27759	27791	.	-	.	ID=LDENT00270520:3;Parent=LDENT00270520;
scaffold794_size107138_70248_101120	maker	exon	27941	27983	.	-	.	ID=LDENT00270520:4;Parent=LDENT00270520;
scaffold794_size107138_70248_101120	maker	exon	28666	28788	.	-	.	ID=LDENT00270520:5;Parent=LDENT00270520;
scaffold794_size107138_70248_101120	maker	CDS	28666	28788	.	-	0	ID=LDENT00270520:cds;Parent=LDENT00270520;
scaffold794_size107138_70248_101120	maker	CDS	27941	27983	.	-	0	ID=LDENT00270520:cds;Parent=LDENT00270520;
scaffold794_size107138_70248_101120	maker	CDS	27759	27791	.	-	2	ID=LDENT00270520:cds;Parent=LDENT00270520;
scaffold794_size107138_70248_101120	maker	CDS	27613	27645	.	-	2	ID=LDENT00270520:cds;Parent=LDENT00270520;
scaffold794_size107138_70248_101120	maker	CDS	23992	24344	.	-	2	ID=LDENT00270520:cds;Parent=LDENT00270520;
scaffold793_size219232_209801_219232	maker	gene	3146	6463	.	+	.	ID=LDENG00270380;Name=LDENG00270380;Note=Similar to Pla2g16: HRAS-like suppressor 3 (Rattus norvegicus OX%3D10116);
scaffold793_size219232_209801_219232	maker	mRNA	3146	6463	.	+	.	ID=LDENT00270380;Parent=LDENG00270380;Name=LDENT00270380;Note=Similar to Pla2g16: HRAS-like suppressor 3 (Rattus norvegicus OX%3D10116);
scaffold793_size219232_209801_219232	maker	exon	3146	3275	.	+	.	ID=LDENT00270380:1;Parent=LDENT00270380;
scaffold793_size219232_209801_219232	maker	exon	3574	3815	.	+	.	ID=LDENT00270380:2;Parent=LDENT00270380;
scaffold793_size219232_209801_219232	maker	exon	4840	4939	.	+	.	ID=LDENT00270380:3;Parent=LDENT00270380;
scaffold793_size219232_209801_219232	maker	exon	5207	5463	.	+	.	ID=LDENT00270380:4;Parent=LDENT00270380;
scaffold793_size219232_209801_219232	maker	exon	5987	6463	.	+	.	ID=LDENT00270380:5;Parent=LDENT00270380;
scaffold793_size219232_209801_219232	maker	CDS	3146	3275	.	+	0	ID=LDENT00270380:cds;Parent=LDENT00270380;
scaffold793_size219232_209801_219232	maker	CDS	3574	3815	.	+	2	ID=LDENT00270380:cds;Parent=LDENT00270380;
scaffold793_size219232_209801_219232	maker	CDS	4840	4939	.	+	0	ID=LDENT00270380:cds;Parent=LDENT00270380;
scaffold793_size219232_209801_219232	maker	CDS	5207	5463	.	+	2	ID=LDENT00270380:cds;Parent=LDENT00270380;
scaffold793_size219232_209801_219232	maker	CDS	5987	6070	.	+	0	ID=LDENT00270380:cds;Parent=LDENT00270380;
scaffold793_size219232_209801_219232	maker	three_prime_UTR	6071	6463	.	+	.	ID=LDENT00270380:three_prime_utr;Parent=LDENT00270380;
scaffold789_size107347	maker	gene	14863	54053	.	+	.	ID=LDENG00269280;Name=LDENG00269280;Note=Similar to RGL1: Ral guanine nucleotide dissociation stimulator-like 1 (Homo sapiens OX%3D9606);
scaffold789_size107347	maker	mRNA	14863	54053	.	+	.	ID=LDENT00269280;Parent=LDENG00269280;Name=LDENT00269280;Note=Similar to RGL1: Ral guanine nucleotide dissociation stimulator-like 1 (Homo sapiens OX%3D9606);
scaffold789_size107347	maker	exon	14863	15108	.	+	.	ID=LDENT00269280:1;Parent=LDENT00269280;
scaffold789_size107347	maker	exon	31756	32060	.	+	.	ID=LDENT00269280:2;Parent=LDENT00269280;
scaffold789_size107347	maker	exon	32943	33017	.	+	.	ID=LDENT00269280:3;Parent=LDENT00269280;
scaffold789_size107347	maker	exon	34129	34322	.	+	.	ID=LDENT00269280:4;Parent=LDENT00269280;
scaffold789_size107347	maker	exon	35045	35169	.	+	.	ID=LDENT00269280:5;Parent=LDENT00269280;
scaffold789_size107347	maker	exon	36340	36555	.	+	.	ID=LDENT00269280:6;Parent=LDENT00269280;
scaffold789_size107347	maker	exon	36671	36774	.	+	.	ID=LDENT00269280:7;Parent=LDENT00269280;
scaffold789_size107347	maker	exon	36986	37070	.	+	.	ID=LDENT00269280:8;Parent=LDENT00269280;
scaffold789_size107347	maker	exon	41568	41645	.	+	.	ID=LDENT00269280:9;Parent=LDENT00269280;
scaffold789_size107347	maker	exon	42665	42751	.	+	.	ID=LDENT00269280:10;Parent=LDENT00269280;
scaffold789_size107347	maker	exon	42857	42889	.	+	.	ID=LDENT00269280:11;Parent=LDENT00269280;
scaffold789_size107347	maker	exon	43157	43278	.	+	.	ID=LDENT00269280:12;Parent=LDENT00269280;
scaffold789_size107347	maker	exon	43806	43901	.	+	.	ID=LDENT00269280:13;Parent=LDENT00269280;
scaffold789_size107347	maker	exon	44300	44504	.	+	.	ID=LDENT00269280:14;Parent=LDENT00269280;
scaffold789_size107347	maker	exon	44787	44861	.	+	.	ID=LDENT00269280:15;Parent=LDENT00269280;
scaffold789_size107347	maker	exon	45333	45599	.	+	.	ID=LDENT00269280:16;Parent=LDENT00269280;
scaffold789_size107347	maker	exon	47027	47141	.	+	.	ID=LDENT00269280:17;Parent=LDENT00269280;
scaffold789_size107347	maker	exon	48101	54053	.	+	.	ID=LDENT00269280:18;Parent=LDENT00269280;
scaffold789_size107347	maker	five_prime_UTR	14863	14919	.	+	.	ID=LDENT00269280:five_prime_utr;Parent=LDENT00269280;
scaffold789_size107347	maker	CDS	14920	15108	.	+	0	ID=LDENT00269280:cds;Parent=LDENT00269280;
scaffold789_size107347	maker	CDS	31756	32060	.	+	0	ID=LDENT00269280:cds;Parent=LDENT00269280;
scaffold789_size107347	maker	CDS	32943	33017	.	+	1	ID=LDENT00269280:cds;Parent=LDENT00269280;
scaffold789_size107347	maker	CDS	34129	34322	.	+	1	ID=LDENT00269280:cds;Parent=LDENT00269280;
scaffold789_size107347	maker	CDS	35045	35169	.	+	2	ID=LDENT00269280:cds;Parent=LDENT00269280;
scaffold789_size107347	maker	CDS	36340	36555	.	+	0	ID=LDENT00269280:cds;Parent=LDENT00269280;
scaffold789_size107347	maker	CDS	36671	36774	.	+	0	ID=LDENT00269280:cds;Parent=LDENT00269280;
scaffold789_size107347	maker	CDS	36986	37070	.	+	1	ID=LDENT00269280:cds;Parent=LDENT00269280;
scaffold789_size107347	maker	CDS	41568	41645	.	+	0	ID=LDENT00269280:cds;Parent=LDENT00269280;
scaffold789_size107347	maker	CDS	42665	42751	.	+	0	ID=LDENT00269280:cds;Parent=LDENT00269280;
scaffold789_size107347	maker	CDS	42857	42889	.	+	0	ID=LDENT00269280:cds;Parent=LDENT00269280;
scaffold789_size107347	maker	CDS	43157	43278	.	+	0	ID=LDENT00269280:cds;Parent=LDENT00269280;
scaffold789_size107347	maker	CDS	43806	43901	.	+	1	ID=LDENT00269280:cds;Parent=LDENT00269280;
scaffold789_size107347	maker	CDS	44300	44504	.	+	1	ID=LDENT00269280:cds;Parent=LDENT00269280;
scaffold789_size107347	maker	CDS	44787	44861	.	+	0	ID=LDENT00269280:cds;Parent=LDENT00269280;
scaffold789_size107347	maker	CDS	45333	45599	.	+	0	ID=LDENT00269280:cds;Parent=LDENT00269280;
scaffold789_size107347	maker	CDS	47027	47141	.	+	0	ID=LDENT00269280:cds;Parent=LDENT00269280;
scaffold789_size107347	maker	CDS	48101	48276	.	+	2	ID=LDENT00269280:cds;Parent=LDENT00269280;
scaffold789_size107347	maker	three_prime_UTR	48277	54053	.	+	.	ID=LDENT00269280:three_prime_utr;Parent=LDENT00269280;
scaffold789_size107347	maker	gene	54932	63524	.	+	.	ID=LDENG00269290;Name=LDENG00269290;Note=Similar to smarcb1: SWI/SNF-related matrix-associated actin-dependent regulator of chromatin subfamily B member 1 (Tetraodon fluviatilis OX%3D47145);
scaffold789_size107347	maker	mRNA	54932	63524	.	+	.	ID=LDENT00269290;Parent=LDENG00269290;Name=LDENT00269290;Note=Similar to smarcb1: SWI/SNF-related matrix-associated actin-dependent regulator of chromatin subfamily B member 1 (Tetraodon fluviatilis OX%3D47145);
scaffold789_size107347	maker	exon	54932	55060	.	+	.	ID=LDENT00269290:1;Parent=LDENT00269290;
scaffold789_size107347	maker	exon	55788	55899	.	+	.	ID=LDENT00269290:2;Parent=LDENT00269290;
scaffold789_size107347	maker	exon	56277	56406	.	+	.	ID=LDENT00269290:3;Parent=LDENT00269290;
scaffold789_size107347	maker	exon	58053	58190	.	+	.	ID=LDENT00269290:4;Parent=LDENT00269290;
scaffold789_size107347	maker	exon	58389	58516	.	+	.	ID=LDENT00269290:5;Parent=LDENT00269290;
scaffold789_size107347	maker	exon	58734	58900	.	+	.	ID=LDENT00269290:6;Parent=LDENT00269290;
scaffold789_size107347	maker	exon	59115	59305	.	+	.	ID=LDENT00269290:7;Parent=LDENT00269290;
scaffold789_size107347	maker	exon	61933	62064	.	+	.	ID=LDENT00269290:8;Parent=LDENT00269290;
scaffold789_size107347	maker	exon	63071	63524	.	+	.	ID=LDENT00269290:9;Parent=LDENT00269290;
scaffold789_size107347	maker	five_prime_UTR	54932	54976	.	+	.	ID=LDENT00269290:five_prime_utr;Parent=LDENT00269290;
scaffold789_size107347	maker	CDS	54977	55060	.	+	0	ID=LDENT00269290:cds;Parent=LDENT00269290;
scaffold789_size107347	maker	CDS	55788	55899	.	+	0	ID=LDENT00269290:cds;Parent=LDENT00269290;
scaffold789_size107347	maker	CDS	56277	56406	.	+	2	ID=LDENT00269290:cds;Parent=LDENT00269290;
scaffold789_size107347	maker	CDS	58053	58190	.	+	1	ID=LDENT00269290:cds;Parent=LDENT00269290;
scaffold789_size107347	maker	CDS	58389	58516	.	+	1	ID=LDENT00269290:cds;Parent=LDENT00269290;
scaffold789_size107347	maker	CDS	58734	58900	.	+	2	ID=LDENT00269290:cds;Parent=LDENT00269290;
scaffold789_size107347	maker	CDS	59115	59305	.	+	0	ID=LDENT00269290:cds;Parent=LDENT00269290;
scaffold789_size107347	maker	CDS	61933	62064	.	+	1	ID=LDENT00269290:cds;Parent=LDENT00269290;
scaffold789_size107347	maker	CDS	63071	63110	.	+	1	ID=LDENT00269290:cds;Parent=LDENT00269290;
scaffold789_size107347	maker	three_prime_UTR	63111	63524	.	+	.	ID=LDENT00269290:three_prime_utr;Parent=LDENT00269290;
scaffold789_size107347	maker	gene	70177	92028	.	-	.	ID=LDENG00269300;Name=LDENG00269300;Note=Similar to mmp11: Stromelysin-3 (Xenopus laevis OX%3D8355);
scaffold789_size107347	maker	mRNA	70177	92028	.	-	.	ID=LDENT00269300;Parent=LDENG00269300;Name=LDENT00269300;Note=Similar to mmp11: Stromelysin-3 (Xenopus laevis OX%3D8355);
scaffold789_size107347	maker	exon	70177	70986	.	-	.	ID=LDENT00269300:1;Parent=LDENT00269300;
scaffold789_size107347	maker	exon	72192	72452	.	-	.	ID=LDENT00269300:2;Parent=LDENT00269300;
scaffold789_size107347	maker	exon	73481	73685	.	-	.	ID=LDENT00269300:3;Parent=LDENT00269300;
scaffold789_size107347	maker	exon	75154	75392	.	-	.	ID=LDENT00269300:4;Parent=LDENT00269300;
scaffold789_size107347	maker	exon	76343	76476	.	-	.	ID=LDENT00269300:5;Parent=LDENT00269300;
scaffold789_size107347	maker	exon	77519	77662	.	-	.	ID=LDENT00269300:6;Parent=LDENT00269300;
scaffold789_size107347	maker	exon	80241	80479	.	-	.	ID=LDENT00269300:7;Parent=LDENT00269300;
scaffold789_size107347	maker	exon	91924	92028	.	-	.	ID=LDENT00269300:8;Parent=LDENT00269300;
scaffold789_size107347	maker	CDS	91924	92028	.	-	0	ID=LDENT00269300:cds;Parent=LDENT00269300;
scaffold789_size107347	maker	CDS	80241	80479	.	-	0	ID=LDENT00269300:cds;Parent=LDENT00269300;
scaffold789_size107347	maker	CDS	77519	77662	.	-	1	ID=LDENT00269300:cds;Parent=LDENT00269300;
scaffold789_size107347	maker	CDS	76343	76476	.	-	1	ID=LDENT00269300:cds;Parent=LDENT00269300;
scaffold789_size107347	maker	CDS	75154	75392	.	-	2	ID=LDENT00269300:cds;Parent=LDENT00269300;
scaffold789_size107347	maker	CDS	73481	73685	.	-	0	ID=LDENT00269300:cds;Parent=LDENT00269300;
scaffold789_size107347	maker	CDS	72192	72452	.	-	2	ID=LDENT00269300:cds;Parent=LDENT00269300;
scaffold789_size107347	maker	CDS	70868	70986	.	-	2	ID=LDENT00269300:cds;Parent=LDENT00269300;
scaffold789_size107347	maker	three_prime_UTR	70177	70867	.	-	.	ID=LDENT00269300:three_prime_utr;Parent=LDENT00269300;
scaffold792_size305961_1_74806	maker	gene	19512	27973	.	+	.	ID=LDENG00270060;Name=LDENG00270060;Note=Similar to Esam: Endothelial cell-selective adhesion molecule (Rattus norvegicus OX%3D10116);
scaffold792_size305961_1_74806	maker	mRNA	19512	27973	.	+	.	ID=LDENT00270060;Parent=LDENG00270060;Name=LDENT00270060;Note=Similar to Esam: Endothelial cell-selective adhesion molecule (Rattus norvegicus OX%3D10116);
scaffold792_size305961_1_74806	maker	exon	19512	19663	.	+	.	ID=LDENT00270060:1;Parent=LDENT00270060;
scaffold792_size305961_1_74806	maker	exon	21178	21376	.	+	.	ID=LDENT00270060:2;Parent=LDENT00270060;
scaffold792_size305961_1_74806	maker	exon	21453	21608	.	+	.	ID=LDENT00270060:3;Parent=LDENT00270060;
scaffold792_size305961_1_74806	maker	exon	23071	23193	.	+	.	ID=LDENT00270060:4;Parent=LDENT00270060;
scaffold792_size305961_1_74806	maker	exon	23385	23517	.	+	.	ID=LDENT00270060:5;Parent=LDENT00270060;
scaffold792_size305961_1_74806	maker	exon	24389	24919	.	+	.	ID=LDENT00270060:6;Parent=LDENT00270060;
scaffold792_size305961_1_74806	maker	exon	25258	26318	.	+	.	ID=LDENT00270060:7;Parent=LDENT00270060;
scaffold792_size305961_1_74806	maker	exon	26423	27973	.	+	.	ID=LDENT00270060:8;Parent=LDENT00270060;
scaffold792_size305961_1_74806	maker	five_prime_UTR	19512	19531	.	+	.	ID=LDENT00270060:five_prime_utr;Parent=LDENT00270060;
scaffold792_size305961_1_74806	maker	CDS	19532	19663	.	+	0	ID=LDENT00270060:cds;Parent=LDENT00270060;
scaffold792_size305961_1_74806	maker	CDS	21178	21376	.	+	0	ID=LDENT00270060:cds;Parent=LDENT00270060;
scaffold792_size305961_1_74806	maker	CDS	21453	21608	.	+	2	ID=LDENT00270060:cds;Parent=LDENT00270060;
scaffold792_size305961_1_74806	maker	CDS	23071	23193	.	+	2	ID=LDENT00270060:cds;Parent=LDENT00270060;
scaffold792_size305961_1_74806	maker	CDS	23385	23517	.	+	2	ID=LDENT00270060:cds;Parent=LDENT00270060;
scaffold792_size305961_1_74806	maker	CDS	24389	24893	.	+	1	ID=LDENT00270060:cds;Parent=LDENT00270060;
scaffold792_size305961_1_74806	maker	three_prime_UTR	24894	24919	.	+	.	ID=LDENT00270060:three_prime_utr;Parent=LDENT00270060;
scaffold792_size305961_1_74806	maker	three_prime_UTR	25258	26318	.	+	.	ID=LDENT00270060:three_prime_utr;Parent=LDENT00270060;
scaffold792_size305961_1_74806	maker	three_prime_UTR	26423	27973	.	+	.	ID=LDENT00270060:three_prime_utr;Parent=LDENT00270060;
scaffold792_size305961_1_74806	maker	gene	32326	48725	.	-	.	ID=LDENG00270070;Name=LDENG00270070;Note=Similar to Fez1: Fasciculation and elongation protein zeta-1 (Rattus norvegicus OX%3D10116);
scaffold792_size305961_1_74806	maker	mRNA	32326	48725	.	-	.	ID=LDENT00270070;Parent=LDENG00270070;Name=LDENT00270070;Note=Similar to Fez1: Fasciculation and elongation protein zeta-1 (Rattus norvegicus OX%3D10116);
scaffold792_size305961_1_74806	maker	exon	32326	32360	.	-	.	ID=LDENT00270070:1;Parent=LDENT00270070;
scaffold792_size305961_1_74806	maker	exon	33139	33204	.	-	.	ID=LDENT00270070:2;Parent=LDENT00270070;
scaffold792_size305961_1_74806	maker	exon	33372	33447	.	-	.	ID=LDENT00270070:3;Parent=LDENT00270070;
scaffold792_size305961_1_74806	maker	exon	34056	34136	.	-	.	ID=LDENT00270070:4;Parent=LDENT00270070;
scaffold792_size305961_1_74806	maker	exon	35406	35725	.	-	.	ID=LDENT00270070:5;Parent=LDENT00270070;
scaffold792_size305961_1_74806	maker	exon	36824	36992	.	-	.	ID=LDENT00270070:6;Parent=LDENT00270070;
scaffold792_size305961_1_74806	maker	exon	37270	37356	.	-	.	ID=LDENT00270070:7;Parent=LDENT00270070;
scaffold792_size305961_1_74806	maker	exon	38711	38798	.	-	.	ID=LDENT00270070:8;Parent=LDENT00270070;
scaffold792_size305961_1_74806	maker	exon	42026	42374	.	-	.	ID=LDENT00270070:9;Parent=LDENT00270070;
scaffold792_size305961_1_74806	maker	exon	46424	46512	.	-	.	ID=LDENT00270070:10;Parent=LDENT00270070;
scaffold792_size305961_1_74806	maker	exon	48682	48725	.	-	.	ID=LDENT00270070:11;Parent=LDENT00270070;
scaffold792_size305961_1_74806	maker	CDS	48682	48725	.	-	0	ID=LDENT00270070:cds;Parent=LDENT00270070;
scaffold792_size305961_1_74806	maker	CDS	46424	46512	.	-	1	ID=LDENT00270070:cds;Parent=LDENT00270070;
scaffold792_size305961_1_74806	maker	CDS	42026	42374	.	-	2	ID=LDENT00270070:cds;Parent=LDENT00270070;
scaffold792_size305961_1_74806	maker	CDS	38711	38798	.	-	1	ID=LDENT00270070:cds;Parent=LDENT00270070;
scaffold792_size305961_1_74806	maker	CDS	37270	37356	.	-	0	ID=LDENT00270070:cds;Parent=LDENT00270070;
scaffold792_size305961_1_74806	maker	CDS	36824	36992	.	-	0	ID=LDENT00270070:cds;Parent=LDENT00270070;
scaffold792_size305961_1_74806	maker	CDS	35406	35725	.	-	2	ID=LDENT00270070:cds;Parent=LDENT00270070;
scaffold792_size305961_1_74806	maker	CDS	34056	34136	.	-	0	ID=LDENT00270070:cds;Parent=LDENT00270070;
scaffold792_size305961_1_74806	maker	CDS	33372	33447	.	-	0	ID=LDENT00270070:cds;Parent=LDENT00270070;
scaffold792_size305961_1_74806	maker	CDS	33139	33204	.	-	2	ID=LDENT00270070:cds;Parent=LDENT00270070;
scaffold792_size305961_1_74806	maker	CDS	32344	32360	.	-	2	ID=LDENT00270070:cds;Parent=LDENT00270070;
scaffold792_size305961_1_74806	maker	three_prime_UTR	32326	32343	.	-	.	ID=LDENT00270070:three_prime_utr;Parent=LDENT00270070;
scaffold792_size305961_1_74806	maker	gene	50987	63641	.	-	.	ID=LDENG00270080;Name=LDENG00270080;Note=Similar to Cfap58: Cilia- and flagella-associated protein 58 (Mus musculus OX%3D10090);
scaffold792_size305961_1_74806	maker	mRNA	50987	63641	.	-	.	ID=LDENT00270080;Parent=LDENG00270080;Name=LDENT00270080;Note=Similar to Cfap58: Cilia- and flagella-associated protein 58 (Mus musculus OX%3D10090);
scaffold792_size305961_1_74806	maker	exon	50987	51322	.	-	.	ID=LDENT00270080:1;Parent=LDENT00270080;
scaffold792_size305961_1_74806	maker	exon	51728	51852	.	-	.	ID=LDENT00270080:2;Parent=LDENT00270080;
scaffold792_size305961_1_74806	maker	exon	53031	53150	.	-	.	ID=LDENT00270080:3;Parent=LDENT00270080;
scaffold792_size305961_1_74806	maker	exon	53359	53463	.	-	.	ID=LDENT00270080:4;Parent=LDENT00270080;
scaffold792_size305961_1_74806	maker	exon	53674	53782	.	-	.	ID=LDENT00270080:5;Parent=LDENT00270080;
scaffold792_size305961_1_74806	maker	exon	54828	55051	.	-	.	ID=LDENT00270080:6;Parent=LDENT00270080;
scaffold792_size305961_1_74806	maker	exon	55136	55276	.	-	.	ID=LDENT00270080:7;Parent=LDENT00270080;
scaffold792_size305961_1_74806	maker	exon	55640	55786	.	-	.	ID=LDENT00270080:8;Parent=LDENT00270080;
scaffold792_size305961_1_74806	maker	exon	56925	57086	.	-	.	ID=LDENT00270080:9;Parent=LDENT00270080;
scaffold792_size305961_1_74806	maker	exon	57711	57902	.	-	.	ID=LDENT00270080:10;Parent=LDENT00270080;
scaffold792_size305961_1_74806	maker	exon	58652	58734	.	-	.	ID=LDENT00270080:11;Parent=LDENT00270080;
scaffold792_size305961_1_74806	maker	exon	59154	59313	.	-	.	ID=LDENT00270080:12;Parent=LDENT00270080;
scaffold792_size305961_1_74806	maker	exon	60230	60367	.	-	.	ID=LDENT00270080:13;Parent=LDENT00270080;
scaffold792_size305961_1_74806	maker	exon	61001	61195	.	-	.	ID=LDENT00270080:14;Parent=LDENT00270080;
scaffold792_size305961_1_74806	maker	exon	61730	61886	.	-	.	ID=LDENT00270080:15;Parent=LDENT00270080;
scaffold792_size305961_1_74806	maker	exon	62043	62191	.	-	.	ID=LDENT00270080:16;Parent=LDENT00270080;
scaffold792_size305961_1_74806	maker	exon	62376	62648	.	-	.	ID=LDENT00270080:17;Parent=LDENT00270080;
scaffold792_size305961_1_74806	maker	exon	63636	63641	.	-	.	ID=LDENT00270080:18;Parent=LDENT00270080;
scaffold792_size305961_1_74806	maker	CDS	63636	63641	.	-	0	ID=LDENT00270080:cds;Parent=LDENT00270080;
scaffold792_size305961_1_74806	maker	CDS	62376	62648	.	-	0	ID=LDENT00270080:cds;Parent=LDENT00270080;
scaffold792_size305961_1_74806	maker	CDS	62043	62191	.	-	0	ID=LDENT00270080:cds;Parent=LDENT00270080;
scaffold792_size305961_1_74806	maker	CDS	61730	61886	.	-	1	ID=LDENT00270080:cds;Parent=LDENT00270080;
scaffold792_size305961_1_74806	maker	CDS	61001	61195	.	-	0	ID=LDENT00270080:cds;Parent=LDENT00270080;
scaffold792_size305961_1_74806	maker	CDS	60230	60367	.	-	0	ID=LDENT00270080:cds;Parent=LDENT00270080;
scaffold792_size305961_1_74806	maker	CDS	59154	59313	.	-	0	ID=LDENT00270080:cds;Parent=LDENT00270080;
scaffold792_size305961_1_74806	maker	CDS	58652	58734	.	-	2	ID=LDENT00270080:cds;Parent=LDENT00270080;
scaffold792_size305961_1_74806	maker	CDS	57711	57902	.	-	0	ID=LDENT00270080:cds;Parent=LDENT00270080;
scaffold792_size305961_1_74806	maker	CDS	56925	57086	.	-	0	ID=LDENT00270080:cds;Parent=LDENT00270080;
scaffold792_size305961_1_74806	maker	CDS	55640	55786	.	-	0	ID=LDENT00270080:cds;Parent=LDENT00270080;
scaffold792_size305961_1_74806	maker	CDS	55136	55276	.	-	0	ID=LDENT00270080:cds;Parent=LDENT00270080;
scaffold792_size305961_1_74806	maker	CDS	54828	55051	.	-	0	ID=LDENT00270080:cds;Parent=LDENT00270080;
scaffold792_size305961_1_74806	maker	CDS	53674	53782	.	-	1	ID=LDENT00270080:cds;Parent=LDENT00270080;
scaffold792_size305961_1_74806	maker	CDS	53359	53463	.	-	0	ID=LDENT00270080:cds;Parent=LDENT00270080;
scaffold792_size305961_1_74806	maker	CDS	53031	53150	.	-	0	ID=LDENT00270080:cds;Parent=LDENT00270080;
scaffold792_size305961_1_74806	maker	CDS	51728	51852	.	-	0	ID=LDENT00270080:cds;Parent=LDENT00270080;
scaffold792_size305961_1_74806	maker	CDS	51211	51322	.	-	1	ID=LDENT00270080:cds;Parent=LDENT00270080;
scaffold792_size305961_1_74806	maker	three_prime_UTR	50987	51210	.	-	.	ID=LDENT00270080:three_prime_utr;Parent=LDENT00270080;
scaffold792_size305961_1_74806	maker	gene	6993	7202	.	-	.	ID=LDENG00270050;Name=LDENG00270050;Note=Protein of unknown function;
scaffold792_size305961_1_74806	maker	mRNA	6993	7202	33.6965	-	.	ID=LDENT00270050;Parent=LDENG00270050;Name=LDENT00270050;Note=Protein of unknown function;
scaffold792_size305961_1_74806	maker	exon	6993	7202	.	-	.	ID=LDENT00270050:1;Parent=LDENT00270050;
scaffold792_size305961_1_74806	maker	CDS	6993	7202	.	-	0	ID=LDENT00270050:cds;Parent=LDENT00270050;
scaffold787_size348489_1_264993	maker	gene	17788	19806	.	+	.	ID=LDENG00268710;Name=LDENG00268710;Note=Similar to PGBD4: PiggyBac transposable element-derived protein 4 (Homo sapiens OX%3D9606);
scaffold787_size348489_1_264993	maker	mRNA	17788	19806	.	+	.	ID=LDENT00268710;Parent=LDENG00268710;Name=LDENT00268710;Note=Similar to PGBD4: PiggyBac transposable element-derived protein 4 (Homo sapiens OX%3D9606);
scaffold787_size348489_1_264993	maker	exon	17788	19806	.	+	.	ID=LDENT00268710:1;Parent=LDENT00268710;
scaffold787_size348489_1_264993	maker	CDS	17788	19806	.	+	0	ID=LDENT00268710:cds;Parent=LDENT00268710;
scaffold787_size348489_1_264993	maker	gene	71903	120448	.	+	.	ID=LDENG00268770;Name=LDENG00268770;Note=Similar to SSBP2: Single-stranded DNA-binding protein 2 (Homo sapiens OX%3D9606);
scaffold787_size348489_1_264993	maker	mRNA	71903	120448	.	+	.	ID=LDENT00268770;Parent=LDENG00268770;Name=LDENT00268770;Note=Similar to SSBP2: Single-stranded DNA-binding protein 2 (Homo sapiens OX%3D9606);
scaffold787_size348489_1_264993	maker	exon	71903	72005	.	+	.	ID=LDENT00268770:1;Parent=LDENT00268770;
scaffold787_size348489_1_264993	maker	exon	91772	91844	.	+	.	ID=LDENT00268770:2;Parent=LDENT00268770;
scaffold787_size348489_1_264993	maker	exon	98175	98236	.	+	.	ID=LDENT00268770:3;Parent=LDENT00268770;
scaffold787_size348489_1_264993	maker	exon	98600	98684	.	+	.	ID=LDENT00268770:4;Parent=LDENT00268770;
scaffold787_size348489_1_264993	maker	exon	112840	112929	.	+	.	ID=LDENT00268770:5;Parent=LDENT00268770;
scaffold787_size348489_1_264993	maker	exon	114439	114498	.	+	.	ID=LDENT00268770:6;Parent=LDENT00268770;
scaffold787_size348489_1_264993	maker	exon	114605	114671	.	+	.	ID=LDENT00268770:7;Parent=LDENT00268770;
scaffold787_size348489_1_264993	maker	exon	115831	115901	.	+	.	ID=LDENT00268770:8;Parent=LDENT00268770;
scaffold787_size348489_1_264993	maker	exon	116083	116150	.	+	.	ID=LDENT00268770:9;Parent=LDENT00268770;
scaffold787_size348489_1_264993	maker	exon	116693	116741	.	+	.	ID=LDENT00268770:10;Parent=LDENT00268770;
scaffold787_size348489_1_264993	maker	exon	116823	116858	.	+	.	ID=LDENT00268770:11;Parent=LDENT00268770;
scaffold787_size348489_1_264993	maker	exon	116937	116991	.	+	.	ID=LDENT00268770:12;Parent=LDENT00268770;
scaffold787_size348489_1_264993	maker	exon	117081	117151	.	+	.	ID=LDENT00268770:13;Parent=LDENT00268770;
scaffold787_size348489_1_264993	maker	exon	117343	117421	.	+	.	ID=LDENT00268770:14;Parent=LDENT00268770;
scaffold787_size348489_1_264993	maker	exon	117899	117927	.	+	.	ID=LDENT00268770:15;Parent=LDENT00268770;
scaffold787_size348489_1_264993	maker	exon	118047	118145	.	+	.	ID=LDENT00268770:16;Parent=LDENT00268770;
scaffold787_size348489_1_264993	maker	exon	118439	120448	.	+	.	ID=LDENT00268770:17;Parent=LDENT00268770;
scaffold787_size348489_1_264993	maker	five_prime_UTR	71903	71949	.	+	.	ID=LDENT00268770:five_prime_utr;Parent=LDENT00268770;
scaffold787_size348489_1_264993	maker	CDS	71950	72005	.	+	0	ID=LDENT00268770:cds;Parent=LDENT00268770;
scaffold787_size348489_1_264993	maker	CDS	91772	91844	.	+	1	ID=LDENT00268770:cds;Parent=LDENT00268770;
scaffold787_size348489_1_264993	maker	CDS	98175	98236	.	+	0	ID=LDENT00268770:cds;Parent=LDENT00268770;
scaffold787_size348489_1_264993	maker	CDS	98600	98684	.	+	1	ID=LDENT00268770:cds;Parent=LDENT00268770;
scaffold787_size348489_1_264993	maker	CDS	112840	112929	.	+	0	ID=LDENT00268770:cds;Parent=LDENT00268770;
scaffold787_size348489_1_264993	maker	CDS	114439	114498	.	+	0	ID=LDENT00268770:cds;Parent=LDENT00268770;
scaffold787_size348489_1_264993	maker	CDS	114605	114671	.	+	0	ID=LDENT00268770:cds;Parent=LDENT00268770;
scaffold787_size348489_1_264993	maker	CDS	115831	115901	.	+	2	ID=LDENT00268770:cds;Parent=LDENT00268770;
scaffold787_size348489_1_264993	maker	CDS	116083	116150	.	+	0	ID=LDENT00268770:cds;Parent=LDENT00268770;
scaffold787_size348489_1_264993	maker	CDS	116693	116741	.	+	1	ID=LDENT00268770:cds;Parent=LDENT00268770;
scaffold787_size348489_1_264993	maker	CDS	116823	116858	.	+	0	ID=LDENT00268770:cds;Parent=LDENT00268770;
scaffold787_size348489_1_264993	maker	CDS	116937	116991	.	+	0	ID=LDENT00268770:cds;Parent=LDENT00268770;
scaffold787_size348489_1_264993	maker	CDS	117081	117151	.	+	2	ID=LDENT00268770:cds;Parent=LDENT00268770;
scaffold787_size348489_1_264993	maker	CDS	117343	117421	.	+	0	ID=LDENT00268770:cds;Parent=LDENT00268770;
scaffold787_size348489_1_264993	maker	CDS	117899	117927	.	+	2	ID=LDENT00268770:cds;Parent=LDENT00268770;
scaffold787_size348489_1_264993	maker	CDS	118047	118145	.	+	0	ID=LDENT00268770:cds;Parent=LDENT00268770;
scaffold787_size348489_1_264993	maker	CDS	118439	118468	.	+	0	ID=LDENT00268770:cds;Parent=LDENT00268770;
scaffold787_size348489_1_264993	maker	three_prime_UTR	118469	120448	.	+	.	ID=LDENT00268770:three_prime_utr;Parent=LDENT00268770;
scaffold787_size348489_1_264993	maker	gene	122105	125279	.	+	.	ID=LDENG00268780;Name=LDENG00268780;Note=Protein of unknown function;
scaffold787_size348489_1_264993	maker	mRNA	122105	125279	.	+	.	ID=LDENT00268780;Parent=LDENG00268780;Name=LDENT00268780;Note=Protein of unknown function;
scaffold787_size348489_1_264993	maker	exon	122105	122215	.	+	.	ID=LDENT00268780:1;Parent=LDENT00268780;
scaffold787_size348489_1_264993	maker	exon	123101	123243	.	+	.	ID=LDENT00268780:2;Parent=LDENT00268780;
scaffold787_size348489_1_264993	maker	exon	123362	123429	.	+	.	ID=LDENT00268780:3;Parent=LDENT00268780;
scaffold787_size348489_1_264993	maker	exon	124173	124301	.	+	.	ID=LDENT00268780:4;Parent=LDENT00268780;
scaffold787_size348489_1_264993	maker	exon	124467	124562	.	+	.	ID=LDENT00268780:5;Parent=LDENT00268780;
scaffold787_size348489_1_264993	maker	exon	124647	125279	.	+	.	ID=LDENT00268780:6;Parent=LDENT00268780;
scaffold787_size348489_1_264993	maker	CDS	122105	122215	.	+	0	ID=LDENT00268780:cds;Parent=LDENT00268780;
scaffold787_size348489_1_264993	maker	CDS	123101	123243	.	+	0	ID=LDENT00268780:cds;Parent=LDENT00268780;
scaffold787_size348489_1_264993	maker	CDS	123362	123429	.	+	1	ID=LDENT00268780:cds;Parent=LDENT00268780;
scaffold787_size348489_1_264993	maker	CDS	124173	124301	.	+	2	ID=LDENT00268780:cds;Parent=LDENT00268780;
scaffold787_size348489_1_264993	maker	CDS	124467	124562	.	+	2	ID=LDENT00268780:cds;Parent=LDENT00268780;
scaffold787_size348489_1_264993	maker	CDS	124647	124729	.	+	2	ID=LDENT00268780:cds;Parent=LDENT00268780;
scaffold787_size348489_1_264993	maker	three_prime_UTR	124730	125279	.	+	.	ID=LDENT00268780:three_prime_utr;Parent=LDENT00268780;
scaffold787_size348489_1_264993	maker	gene	126777	130972	.	+	.	ID=LDENG00268790;Name=LDENG00268790;Note=Protein of unknown function;
scaffold787_size348489_1_264993	maker	mRNA	126777	130972	.	+	.	ID=LDENT00268790;Parent=LDENG00268790;Name=LDENT00268790;Note=Protein of unknown function;
scaffold787_size348489_1_264993	maker	exon	126777	126969	.	+	.	ID=LDENT00268790:1;Parent=LDENT00268790;
scaffold787_size348489_1_264993	maker	exon	127098	127243	.	+	.	ID=LDENT00268790:2;Parent=LDENT00268790;
scaffold787_size348489_1_264993	maker	exon	127387	127448	.	+	.	ID=LDENT00268790:3;Parent=LDENT00268790;
scaffold787_size348489_1_264993	maker	exon	127586	127696	.	+	.	ID=LDENT00268790:4;Parent=LDENT00268790;
scaffold787_size348489_1_264993	maker	exon	127790	127891	.	+	.	ID=LDENT00268790:5;Parent=LDENT00268790;
scaffold787_size348489_1_264993	maker	exon	128475	130972	.	+	.	ID=LDENT00268790:6;Parent=LDENT00268790;
scaffold787_size348489_1_264993	maker	five_prime_UTR	126777	126858	.	+	.	ID=LDENT00268790:five_prime_utr;Parent=LDENT00268790;
scaffold787_size348489_1_264993	maker	CDS	126859	126969	.	+	0	ID=LDENT00268790:cds;Parent=LDENT00268790;
scaffold787_size348489_1_264993	maker	CDS	127098	127243	.	+	0	ID=LDENT00268790:cds;Parent=LDENT00268790;
scaffold787_size348489_1_264993	maker	CDS	127387	127448	.	+	1	ID=LDENT00268790:cds;Parent=LDENT00268790;
scaffold787_size348489_1_264993	maker	CDS	127586	127696	.	+	2	ID=LDENT00268790:cds;Parent=LDENT00268790;
scaffold787_size348489_1_264993	maker	CDS	127790	127891	.	+	2	ID=LDENT00268790:cds;Parent=LDENT00268790;
scaffold787_size348489_1_264993	maker	CDS	128475	128509	.	+	2	ID=LDENT00268790:cds;Parent=LDENT00268790;
scaffold787_size348489_1_264993	maker	three_prime_UTR	128510	130972	.	+	.	ID=LDENT00268790:three_prime_utr;Parent=LDENT00268790;
scaffold787_size348489_1_264993	maker	gene	145022	148996	.	+	.	ID=LDENG00268820;Name=LDENG00268820;Note=Similar to F2RL2: Proteinase-activated receptor 3 (Bos taurus OX%3D9913);
scaffold787_size348489_1_264993	maker	mRNA	145022	148996	.	+	.	ID=LDENT00268820;Parent=LDENG00268820;Name=LDENT00268820;Note=Similar to F2RL2: Proteinase-activated receptor 3 (Bos taurus OX%3D9913);
scaffold787_size348489_1_264993	maker	exon	145022	145285	.	+	.	ID=LDENT00268820:1;Parent=LDENT00268820;
scaffold787_size348489_1_264993	maker	exon	145530	148996	.	+	.	ID=LDENT00268820:2;Parent=LDENT00268820;
scaffold787_size348489_1_264993	maker	five_prime_UTR	145022	145221	.	+	.	ID=LDENT00268820:five_prime_utr;Parent=LDENT00268820;
scaffold787_size348489_1_264993	maker	CDS	145222	145285	.	+	0	ID=LDENT00268820:cds;Parent=LDENT00268820;
scaffold787_size348489_1_264993	maker	CDS	145530	146584	.	+	2	ID=LDENT00268820:cds;Parent=LDENT00268820;
scaffold787_size348489_1_264993	maker	three_prime_UTR	146585	148996	.	+	.	ID=LDENT00268820:three_prime_utr;Parent=LDENT00268820;
scaffold787_size348489_1_264993	maker	gene	204117	213552	.	+	.	ID=LDENG00268840;Name=LDENG00268840;Note=Similar to poc5: Centrosomal protein POC5 (Xenopus laevis OX%3D8355);
scaffold787_size348489_1_264993	maker	mRNA	204117	213552	.	+	.	ID=LDENT00268840;Parent=LDENG00268840;Name=LDENT00268840;Note=Similar to poc5: Centrosomal protein POC5 (Xenopus laevis OX%3D8355);
scaffold787_size348489_1_264993	maker	exon	204117	204200	.	+	.	ID=LDENT00268840:1;Parent=LDENT00268840;
scaffold787_size348489_1_264993	maker	exon	204792	204939	.	+	.	ID=LDENT00268840:2;Parent=LDENT00268840;
scaffold787_size348489_1_264993	maker	exon	205712	205804	.	+	.	ID=LDENT00268840:3;Parent=LDENT00268840;
scaffold787_size348489_1_264993	maker	exon	206304	206503	.	+	.	ID=LDENT00268840:4;Parent=LDENT00268840;
scaffold787_size348489_1_264993	maker	exon	208292	208468	.	+	.	ID=LDENT00268840:5;Parent=LDENT00268840;
scaffold787_size348489_1_264993	maker	exon	208789	208893	.	+	.	ID=LDENT00268840:6;Parent=LDENT00268840;
scaffold787_size348489_1_264993	maker	exon	210248	210427	.	+	.	ID=LDENT00268840:7;Parent=LDENT00268840;
scaffold787_size348489_1_264993	maker	exon	211393	211576	.	+	.	ID=LDENT00268840:8;Parent=LDENT00268840;
scaffold787_size348489_1_264993	maker	exon	212374	212510	.	+	.	ID=LDENT00268840:9;Parent=LDENT00268840;
scaffold787_size348489_1_264993	maker	exon	212717	212818	.	+	.	ID=LDENT00268840:10;Parent=LDENT00268840;
scaffold787_size348489_1_264993	maker	exon	213050	213220	.	+	.	ID=LDENT00268840:11;Parent=LDENT00268840;
scaffold787_size348489_1_264993	maker	exon	213313	213552	.	+	.	ID=LDENT00268840:12;Parent=LDENT00268840;
scaffold787_size348489_1_264993	maker	CDS	204117	204200	.	+	0	ID=LDENT00268840:cds;Parent=LDENT00268840;
scaffold787_size348489_1_264993	maker	CDS	204792	204939	.	+	0	ID=LDENT00268840:cds;Parent=LDENT00268840;
scaffold787_size348489_1_264993	maker	CDS	205712	205804	.	+	2	ID=LDENT00268840:cds;Parent=LDENT00268840;
scaffold787_size348489_1_264993	maker	CDS	206304	206503	.	+	2	ID=LDENT00268840:cds;Parent=LDENT00268840;
scaffold787_size348489_1_264993	maker	CDS	208292	208468	.	+	0	ID=LDENT00268840:cds;Parent=LDENT00268840;
scaffold787_size348489_1_264993	maker	CDS	208789	208893	.	+	0	ID=LDENT00268840:cds;Parent=LDENT00268840;
scaffold787_size348489_1_264993	maker	CDS	210248	210427	.	+	0	ID=LDENT00268840:cds;Parent=LDENT00268840;
scaffold787_size348489_1_264993	maker	CDS	211393	211576	.	+	0	ID=LDENT00268840:cds;Parent=LDENT00268840;
scaffold787_size348489_1_264993	maker	CDS	212374	212510	.	+	2	ID=LDENT00268840:cds;Parent=LDENT00268840;
scaffold787_size348489_1_264993	maker	CDS	212717	212818	.	+	0	ID=LDENT00268840:cds;Parent=LDENT00268840;
scaffold787_size348489_1_264993	maker	CDS	213050	213220	.	+	0	ID=LDENT00268840:cds;Parent=LDENT00268840;
scaffold787_size348489_1_264993	maker	CDS	213313	213438	.	+	0	ID=LDENT00268840:cds;Parent=LDENT00268840;
scaffold787_size348489_1_264993	maker	three_prime_UTR	213439	213552	.	+	.	ID=LDENT00268840:three_prime_utr;Parent=LDENT00268840;
scaffold787_size348489_1_264993	maker	gene	233738	257787	.	+	.	ID=LDENG00268860;Name=LDENG00268860;Note=Similar to COL4A3BP: Collagen type IV alpha-3-binding protein (Cricetulus griseus OX%3D10029);
scaffold787_size348489_1_264993	maker	mRNA	233738	257787	.	+	.	ID=LDENT00268860;Parent=LDENG00268860;Name=LDENT00268860;Note=Similar to COL4A3BP: Collagen type IV alpha-3-binding protein (Cricetulus griseus OX%3D10029);
scaffold787_size348489_1_264993	maker	exon	233738	234404	.	+	.	ID=LDENT00268860:1;Parent=LDENT00268860;
scaffold787_size348489_1_264993	maker	exon	234560	234694	.	+	.	ID=LDENT00268860:2;Parent=LDENT00268860;
scaffold787_size348489_1_264993	maker	exon	237756	237872	.	+	.	ID=LDENT00268860:3;Parent=LDENT00268860;
scaffold787_size348489_1_264993	maker	exon	244938	245045	.	+	.	ID=LDENT00268860:4;Parent=LDENT00268860;
scaffold787_size348489_1_264993	maker	exon	245248	245386	.	+	.	ID=LDENT00268860:5;Parent=LDENT00268860;
scaffold787_size348489_1_264993	maker	exon	245866	245952	.	+	.	ID=LDENT00268860:6;Parent=LDENT00268860;
scaffold787_size348489_1_264993	maker	exon	246140	246297	.	+	.	ID=LDENT00268860:7;Parent=LDENT00268860;
scaffold787_size348489_1_264993	maker	exon	249939	250031	.	+	.	ID=LDENT00268860:8;Parent=LDENT00268860;
scaffold787_size348489_1_264993	maker	exon	250168	250254	.	+	.	ID=LDENT00268860:9;Parent=LDENT00268860;
scaffold787_size348489_1_264993	maker	exon	250526	250618	.	+	.	ID=LDENT00268860:10;Parent=LDENT00268860;
scaffold787_size348489_1_264993	maker	exon	251904	251999	.	+	.	ID=LDENT00268860:11;Parent=LDENT00268860;
scaffold787_size348489_1_264993	maker	exon	254390	254522	.	+	.	ID=LDENT00268860:12;Parent=LDENT00268860;
scaffold787_size348489_1_264993	maker	exon	254612	254682	.	+	.	ID=LDENT00268860:13;Parent=LDENT00268860;
scaffold787_size348489_1_264993	maker	exon	254792	254920	.	+	.	ID=LDENT00268860:14;Parent=LDENT00268860;
scaffold787_size348489_1_264993	maker	exon	255274	255403	.	+	.	ID=LDENT00268860:15;Parent=LDENT00268860;
scaffold787_size348489_1_264993	maker	exon	255831	255965	.	+	.	ID=LDENT00268860:16;Parent=LDENT00268860;
scaffold787_size348489_1_264993	maker	exon	256082	257787	.	+	.	ID=LDENT00268860:17;Parent=LDENT00268860;
scaffold787_size348489_1_264993	maker	five_prime_UTR	233738	234314	.	+	.	ID=LDENT00268860:five_prime_utr;Parent=LDENT00268860;
scaffold787_size348489_1_264993	maker	CDS	234315	234404	.	+	0	ID=LDENT00268860:cds;Parent=LDENT00268860;
scaffold787_size348489_1_264993	maker	CDS	234560	234694	.	+	0	ID=LDENT00268860:cds;Parent=LDENT00268860;
scaffold787_size348489_1_264993	maker	CDS	237756	237872	.	+	0	ID=LDENT00268860:cds;Parent=LDENT00268860;
scaffold787_size348489_1_264993	maker	CDS	244938	245045	.	+	0	ID=LDENT00268860:cds;Parent=LDENT00268860;
scaffold787_size348489_1_264993	maker	CDS	245248	245386	.	+	0	ID=LDENT00268860:cds;Parent=LDENT00268860;
scaffold787_size348489_1_264993	maker	CDS	245866	245952	.	+	2	ID=LDENT00268860:cds;Parent=LDENT00268860;
scaffold787_size348489_1_264993	maker	CDS	246140	246297	.	+	2	ID=LDENT00268860:cds;Parent=LDENT00268860;
scaffold787_size348489_1_264993	maker	CDS	249939	250031	.	+	0	ID=LDENT00268860:cds;Parent=LDENT00268860;
scaffold787_size348489_1_264993	maker	CDS	250168	250254	.	+	0	ID=LDENT00268860:cds;Parent=LDENT00268860;
scaffold787_size348489_1_264993	maker	CDS	250526	250618	.	+	0	ID=LDENT00268860:cds;Parent=LDENT00268860;
scaffold787_size348489_1_264993	maker	CDS	251904	251999	.	+	0	ID=LDENT00268860:cds;Parent=LDENT00268860;
scaffold787_size348489_1_264993	maker	CDS	254390	254522	.	+	0	ID=LDENT00268860:cds;Parent=LDENT00268860;
scaffold787_size348489_1_264993	maker	CDS	254612	254682	.	+	2	ID=LDENT00268860:cds;Parent=LDENT00268860;
scaffold787_size348489_1_264993	maker	CDS	254792	254920	.	+	0	ID=LDENT00268860:cds;Parent=LDENT00268860;
scaffold787_size348489_1_264993	maker	CDS	255274	255403	.	+	0	ID=LDENT00268860:cds;Parent=LDENT00268860;
scaffold787_size348489_1_264993	maker	CDS	255831	255958	.	+	2	ID=LDENT00268860:cds;Parent=LDENT00268860;
scaffold787_size348489_1_264993	maker	three_prime_UTR	255959	255965	.	+	.	ID=LDENT00268860:three_prime_utr;Parent=LDENT00268860;
scaffold787_size348489_1_264993	maker	three_prime_UTR	256082	257787	.	+	.	ID=LDENT00268860:three_prime_utr;Parent=LDENT00268860;
scaffold787_size348489_1_264993	maker	gene	5658	11369	.	-	.	ID=LDENG00268700;Name=LDENG00268700;Note=Similar to EHD1: EH domain-containing protein 1 (Bos taurus OX%3D9913);
scaffold787_size348489_1_264993	maker	mRNA	5658	11369	.	-	.	ID=LDENT00268700;Parent=LDENG00268700;Name=LDENT00268700;Note=Similar to EHD1: EH domain-containing protein 1 (Bos taurus OX%3D9913);
scaffold787_size348489_1_264993	maker	exon	5658	8367	.	-	.	ID=LDENT00268700:1;Parent=LDENT00268700;
scaffold787_size348489_1_264993	maker	exon	8433	8492	.	-	.	ID=LDENT00268700:2;Parent=LDENT00268700;
scaffold787_size348489_1_264993	maker	exon	8610	8774	.	-	.	ID=LDENT00268700:3;Parent=LDENT00268700;
scaffold787_size348489_1_264993	maker	exon	9785	9955	.	-	.	ID=LDENT00268700:4;Parent=LDENT00268700;
scaffold787_size348489_1_264993	maker	exon	10365	10464	.	-	.	ID=LDENT00268700:5;Parent=LDENT00268700;
scaffold787_size348489_1_264993	maker	exon	10553	10694	.	-	.	ID=LDENT00268700:6;Parent=LDENT00268700;
scaffold787_size348489_1_264993	maker	exon	11351	11369	.	-	.	ID=LDENT00268700:7;Parent=LDENT00268700;
scaffold787_size348489_1_264993	maker	CDS	11351	11369	.	-	0	ID=LDENT00268700:cds;Parent=LDENT00268700;
scaffold787_size348489_1_264993	maker	CDS	10553	10694	.	-	2	ID=LDENT00268700:cds;Parent=LDENT00268700;
scaffold787_size348489_1_264993	maker	CDS	10365	10464	.	-	1	ID=LDENT00268700:cds;Parent=LDENT00268700;
scaffold787_size348489_1_264993	maker	CDS	9785	9955	.	-	0	ID=LDENT00268700:cds;Parent=LDENT00268700;
scaffold787_size348489_1_264993	maker	CDS	8610	8774	.	-	0	ID=LDENT00268700:cds;Parent=LDENT00268700;
scaffold787_size348489_1_264993	maker	CDS	8433	8492	.	-	0	ID=LDENT00268700:cds;Parent=LDENT00268700;
scaffold787_size348489_1_264993	maker	CDS	7897	8367	.	-	0	ID=LDENT00268700:cds;Parent=LDENT00268700;
scaffold787_size348489_1_264993	maker	three_prime_UTR	5658	7896	.	-	.	ID=LDENT00268700:three_prime_utr;Parent=LDENT00268700;
scaffold787_size348489_1_264993	maker	gene	26907	28604	.	-	.	ID=LDENG00268720;Name=LDENG00268720;Note=Similar to ARRDC4: Arrestin domain-containing protein 4 (Homo sapiens OX%3D9606);
scaffold787_size348489_1_264993	maker	mRNA	26907	28604	.	-	.	ID=LDENT00268720;Parent=LDENG00268720;Name=LDENT00268720;Note=Similar to ARRDC4: Arrestin domain-containing protein 4 (Homo sapiens OX%3D9606);
scaffold787_size348489_1_264993	maker	exon	26907	27193	.	-	.	ID=LDENT00268720:1;Parent=LDENT00268720;
scaffold787_size348489_1_264993	maker	exon	27291	27378	.	-	.	ID=LDENT00268720:2;Parent=LDENT00268720;
scaffold787_size348489_1_264993	maker	exon	28458	28604	.	-	.	ID=LDENT00268720:3;Parent=LDENT00268720;
scaffold787_size348489_1_264993	maker	CDS	28458	28604	.	-	0	ID=LDENT00268720:cds;Parent=LDENT00268720;
scaffold787_size348489_1_264993	maker	CDS	27291	27378	.	-	0	ID=LDENT00268720:cds;Parent=LDENT00268720;
scaffold787_size348489_1_264993	maker	CDS	26907	27193	.	-	2	ID=LDENT00268720:cds;Parent=LDENT00268720;
scaffold787_size348489_1_264993	maker	gene	30627	34243	.	-	.	ID=LDENG00268730;Name=LDENG00268730;Note=Similar to Arrdc2: Arrestin domain-containing protein 2 (Mus musculus OX%3D10090);
scaffold787_size348489_1_264993	maker	mRNA	30627	34243	.	-	.	ID=LDENT00268730;Parent=LDENG00268730;Name=LDENT00268730;Note=Similar to Arrdc2: Arrestin domain-containing protein 2 (Mus musculus OX%3D10090);
scaffold787_size348489_1_264993	maker	exon	30627	30838	.	-	.	ID=LDENT00268730:1;Parent=LDENT00268730;
scaffold787_size348489_1_264993	maker	exon	32116	32372	.	-	.	ID=LDENT00268730:2;Parent=LDENT00268730;
scaffold787_size348489_1_264993	maker	exon	33380	33477	.	-	.	ID=LDENT00268730:3;Parent=LDENT00268730;
scaffold787_size348489_1_264993	maker	exon	33563	33710	.	-	.	ID=LDENT00268730:4;Parent=LDENT00268730;
scaffold787_size348489_1_264993	maker	exon	33795	33853	.	-	.	ID=LDENT00268730:5;Parent=LDENT00268730;
scaffold787_size348489_1_264993	maker	exon	33990	34243	.	-	.	ID=LDENT00268730:6;Parent=LDENT00268730;
scaffold787_size348489_1_264993	maker	five_prime_UTR	33993	34243	.	-	.	ID=LDENT00268730:five_prime_utr;Parent=LDENT00268730;
scaffold787_size348489_1_264993	maker	CDS	33990	33992	.	-	0	ID=LDENT00268730:cds;Parent=LDENT00268730;
scaffold787_size348489_1_264993	maker	CDS	33795	33853	.	-	0	ID=LDENT00268730:cds;Parent=LDENT00268730;
scaffold787_size348489_1_264993	maker	CDS	33563	33710	.	-	1	ID=LDENT00268730:cds;Parent=LDENT00268730;
scaffold787_size348489_1_264993	maker	CDS	33412	33477	.	-	0	ID=LDENT00268730:cds;Parent=LDENT00268730;
scaffold787_size348489_1_264993	maker	three_prime_UTR	33380	33411	.	-	.	ID=LDENT00268730:three_prime_utr;Parent=LDENT00268730;
scaffold787_size348489_1_264993	maker	three_prime_UTR	32116	32372	.	-	.	ID=LDENT00268730:three_prime_utr;Parent=LDENT00268730;
scaffold787_size348489_1_264993	maker	three_prime_UTR	30627	30838	.	-	.	ID=LDENT00268730:three_prime_utr;Parent=LDENT00268730;
scaffold787_size348489_1_264993	maker	gene	36523	42860	.	-	.	ID=LDENG00268740;Name=LDENG00268740;Note=Similar to Arrdc3: Arrestin domain-containing protein 3 (Mus musculus OX%3D10090);
scaffold787_size348489_1_264993	maker	mRNA	36523	42860	.	-	.	ID=LDENT00268740;Parent=LDENG00268740;Name=LDENT00268740;Note=Similar to Arrdc3: Arrestin domain-containing protein 3 (Mus musculus OX%3D10090);
scaffold787_size348489_1_264993	maker	exon	36523	38017	.	-	.	ID=LDENT00268740:1;Parent=LDENT00268740;
scaffold787_size348489_1_264993	maker	exon	39021	39277	.	-	.	ID=LDENT00268740:2;Parent=LDENT00268740;
scaffold787_size348489_1_264993	maker	exon	39358	39454	.	-	.	ID=LDENT00268740:3;Parent=LDENT00268740;
scaffold787_size348489_1_264993	maker	exon	41116	41266	.	-	.	ID=LDENT00268740:4;Parent=LDENT00268740;
scaffold787_size348489_1_264993	maker	exon	41486	41546	.	-	.	ID=LDENT00268740:5;Parent=LDENT00268740;
scaffold787_size348489_1_264993	maker	exon	42288	42332	.	-	.	ID=LDENT00268740:6;Parent=LDENT00268740;
scaffold787_size348489_1_264993	maker	exon	42561	42860	.	-	.	ID=LDENT00268740:7;Parent=LDENT00268740;
scaffold787_size348489_1_264993	maker	five_prime_UTR	42823	42860	.	-	.	ID=LDENT00268740:five_prime_utr;Parent=LDENT00268740;
scaffold787_size348489_1_264993	maker	CDS	42561	42822	.	-	0	ID=LDENT00268740:cds;Parent=LDENT00268740;
scaffold787_size348489_1_264993	maker	CDS	42288	42332	.	-	2	ID=LDENT00268740:cds;Parent=LDENT00268740;
scaffold787_size348489_1_264993	maker	CDS	41486	41546	.	-	2	ID=LDENT00268740:cds;Parent=LDENT00268740;
scaffold787_size348489_1_264993	maker	CDS	41116	41266	.	-	1	ID=LDENT00268740:cds;Parent=LDENT00268740;
scaffold787_size348489_1_264993	maker	CDS	39358	39454	.	-	0	ID=LDENT00268740:cds;Parent=LDENT00268740;
scaffold787_size348489_1_264993	maker	CDS	39021	39277	.	-	2	ID=LDENT00268740:cds;Parent=LDENT00268740;
scaffold787_size348489_1_264993	maker	CDS	37763	38017	.	-	0	ID=LDENT00268740:cds;Parent=LDENT00268740;
scaffold787_size348489_1_264993	maker	three_prime_UTR	36523	37762	.	-	.	ID=LDENT00268740:three_prime_utr;Parent=LDENT00268740;
scaffold787_size348489_1_264993	maker	gene	44557	48002	.	-	.	ID=LDENG00268750;Name=LDENG00268750;Note=Similar to Arrdc3: Arrestin domain-containing protein 3 (Rattus norvegicus OX%3D10116);
scaffold787_size348489_1_264993	maker	mRNA	44557	48002	.	-	.	ID=LDENT00268750;Parent=LDENG00268750;Name=LDENT00268750;Note=Similar to Arrdc3: Arrestin domain-containing protein 3 (Rattus norvegicus OX%3D10116);
scaffold787_size348489_1_264993	maker	exon	44557	45434	.	-	.	ID=LDENT00268750:1;Parent=LDENT00268750;
scaffold787_size348489_1_264993	maker	exon	45534	45787	.	-	.	ID=LDENT00268750:2;Parent=LDENT00268750;
scaffold787_size348489_1_264993	maker	exon	46674	46685	.	-	.	ID=LDENT00268750:3;Parent=LDENT00268750;
scaffold787_size348489_1_264993	maker	exon	46882	47012	.	-	.	ID=LDENT00268750:4;Parent=LDENT00268750;
scaffold787_size348489_1_264993	maker	exon	47312	47369	.	-	.	ID=LDENT00268750:5;Parent=LDENT00268750;
scaffold787_size348489_1_264993	maker	exon	47716	48002	.	-	.	ID=LDENT00268750:6;Parent=LDENT00268750;
scaffold787_size348489_1_264993	maker	five_prime_UTR	47969	48002	.	-	.	ID=LDENT00268750:five_prime_utr;Parent=LDENT00268750;
scaffold787_size348489_1_264993	maker	CDS	47716	47968	.	-	0	ID=LDENT00268750:cds;Parent=LDENT00268750;
scaffold787_size348489_1_264993	maker	CDS	47312	47369	.	-	2	ID=LDENT00268750:cds;Parent=LDENT00268750;
scaffold787_size348489_1_264993	maker	CDS	46882	47012	.	-	1	ID=LDENT00268750:cds;Parent=LDENT00268750;
scaffold787_size348489_1_264993	maker	CDS	46674	46685	.	-	2	ID=LDENT00268750:cds;Parent=LDENT00268750;
scaffold787_size348489_1_264993	maker	CDS	45534	45787	.	-	2	ID=LDENT00268750:cds;Parent=LDENT00268750;
scaffold787_size348489_1_264993	maker	CDS	45183	45434	.	-	0	ID=LDENT00268750:cds;Parent=LDENT00268750;
scaffold787_size348489_1_264993	maker	three_prime_UTR	44557	45182	.	-	.	ID=LDENT00268750:three_prime_utr;Parent=LDENT00268750;
scaffold787_size348489_1_264993	maker	gene	53021	56228	.	-	.	ID=LDENG00268760;Name=LDENG00268760;Note=Similar to Arrdc3: Arrestin domain-containing protein 3 (Mus musculus OX%3D10090);
scaffold787_size348489_1_264993	maker	mRNA	53021	56228	.	-	.	ID=LDENT00268760;Parent=LDENG00268760;Name=LDENT00268760;Note=Similar to Arrdc3: Arrestin domain-containing protein 3 (Mus musculus OX%3D10090);
scaffold787_size348489_1_264993	maker	exon	53021	53116	.	-	.	ID=LDENT00268760:1;Parent=LDENT00268760;
scaffold787_size348489_1_264993	maker	exon	53231	53496	.	-	.	ID=LDENT00268760:2;Parent=LDENT00268760;
scaffold787_size348489_1_264993	maker	exon	54104	54206	.	-	.	ID=LDENT00268760:3;Parent=LDENT00268760;
scaffold787_size348489_1_264993	maker	exon	55167	55311	.	-	.	ID=LDENT00268760:4;Parent=LDENT00268760;
scaffold787_size348489_1_264993	maker	exon	55812	55881	.	-	.	ID=LDENT00268760:5;Parent=LDENT00268760;
scaffold787_size348489_1_264993	maker	exon	55952	56228	.	-	.	ID=LDENT00268760:6;Parent=LDENT00268760;
scaffold787_size348489_1_264993	maker	CDS	55952	56228	.	-	0	ID=LDENT00268760:cds;Parent=LDENT00268760;
scaffold787_size348489_1_264993	maker	CDS	55812	55881	.	-	2	ID=LDENT00268760:cds;Parent=LDENT00268760;
scaffold787_size348489_1_264993	maker	CDS	55167	55311	.	-	1	ID=LDENT00268760:cds;Parent=LDENT00268760;
scaffold787_size348489_1_264993	maker	CDS	54104	54206	.	-	0	ID=LDENT00268760:cds;Parent=LDENT00268760;
scaffold787_size348489_1_264993	maker	CDS	53231	53496	.	-	2	ID=LDENT00268760:cds;Parent=LDENT00268760;
scaffold787_size348489_1_264993	maker	CDS	53021	53116	.	-	0	ID=LDENT00268760:cds;Parent=LDENT00268760;
scaffold787_size348489_1_264993	maker	gene	129121	132039	.	-	.	ID=LDENG00268800;Name=LDENG00268800;Note=Similar to f2r: Proteinase-activated receptor 1 (Xenopus laevis OX%3D8355);
scaffold787_size348489_1_264993	maker	mRNA	129121	132039	.	-	.	ID=LDENT00268800;Parent=LDENG00268800;Name=LDENT00268800;Note=Similar to f2r: Proteinase-activated receptor 1 (Xenopus laevis OX%3D8355);
scaffold787_size348489_1_264993	maker	exon	129121	130343	.	-	.	ID=LDENT00268800:1;Parent=LDENT00268800;
scaffold787_size348489_1_264993	maker	exon	131970	132039	.	-	.	ID=LDENT00268800:2;Parent=LDENT00268800;
scaffold787_size348489_1_264993	maker	CDS	131970	132039	.	-	0	ID=LDENT00268800:cds;Parent=LDENT00268800;
scaffold787_size348489_1_264993	maker	CDS	129121	130343	.	-	2	ID=LDENT00268800:cds;Parent=LDENT00268800;
scaffold787_size348489_1_264993	maker	gene	132281	165024	.	-	.	ID=LDENG00268810;Name=LDENG00268810;Note=Similar to IQGAP1: Ras GTPase-activating-like protein IQGAP1 (Homo sapiens OX%3D9606);
scaffold787_size348489_1_264993	maker	mRNA	132281	165024	.	-	.	ID=LDENT00268810;Parent=LDENG00268810;Name=LDENT00268810;Note=Similar to IQGAP1: Ras GTPase-activating-like protein IQGAP1 (Homo sapiens OX%3D9606);
scaffold787_size348489_1_264993	maker	exon	132281	132988	.	-	.	ID=LDENT00268810:1;Parent=LDENT00268810;
scaffold787_size348489_1_264993	maker	exon	133987	134095	.	-	.	ID=LDENT00268810:2;Parent=LDENT00268810;
scaffold787_size348489_1_264993	maker	exon	134872	135015	.	-	.	ID=LDENT00268810:3;Parent=LDENT00268810;
scaffold787_size348489_1_264993	maker	exon	135178	135338	.	-	.	ID=LDENT00268810:4;Parent=LDENT00268810;
scaffold787_size348489_1_264993	maker	exon	135413	135625	.	-	.	ID=LDENT00268810:5;Parent=LDENT00268810;
scaffold787_size348489_1_264993	maker	exon	135748	135835	.	-	.	ID=LDENT00268810:6;Parent=LDENT00268810;
scaffold787_size348489_1_264993	maker	exon	136789	136930	.	-	.	ID=LDENT00268810:7;Parent=LDENT00268810;
scaffold787_size348489_1_264993	maker	exon	137278	137380	.	-	.	ID=LDENT00268810:8;Parent=LDENT00268810;
scaffold787_size348489_1_264993	maker	exon	138121	138253	.	-	.	ID=LDENT00268810:9;Parent=LDENT00268810;
scaffold787_size348489_1_264993	maker	exon	138808	139040	.	-	.	ID=LDENT00268810:10;Parent=LDENT00268810;
scaffold787_size348489_1_264993	maker	exon	139234	139318	.	-	.	ID=LDENT00268810:11;Parent=LDENT00268810;
scaffold787_size348489_1_264993	maker	exon	140518	140658	.	-	.	ID=LDENT00268810:12;Parent=LDENT00268810;
scaffold787_size348489_1_264993	maker	exon	140778	141002	.	-	.	ID=LDENT00268810:13;Parent=LDENT00268810;
scaffold787_size348489_1_264993	maker	exon	141162	141325	.	-	.	ID=LDENT00268810:14;Parent=LDENT00268810;
scaffold787_size348489_1_264993	maker	exon	141461	141613	.	-	.	ID=LDENT00268810:15;Parent=LDENT00268810;
scaffold787_size348489_1_264993	maker	exon	141735	141943	.	-	.	ID=LDENT00268810:16;Parent=LDENT00268810;
scaffold787_size348489_1_264993	maker	exon	142235	142304	.	-	.	ID=LDENT00268810:17;Parent=LDENT00268810;
scaffold787_size348489_1_264993	maker	exon	142389	142460	.	-	.	ID=LDENT00268810:18;Parent=LDENT00268810;
scaffold787_size348489_1_264993	maker	exon	142562	142645	.	-	.	ID=LDENT00268810:19;Parent=LDENT00268810;
scaffold787_size348489_1_264993	maker	exon	142785	142955	.	-	.	ID=LDENT00268810:20;Parent=LDENT00268810;
scaffold787_size348489_1_264993	maker	exon	143103	143245	.	-	.	ID=LDENT00268810:21;Parent=LDENT00268810;
scaffold787_size348489_1_264993	maker	exon	143382	143549	.	-	.	ID=LDENT00268810:22;Parent=LDENT00268810;
scaffold787_size348489_1_264993	maker	exon	143881	143971	.	-	.	ID=LDENT00268810:23;Parent=LDENT00268810;
scaffold787_size348489_1_264993	maker	exon	146834	146997	.	-	.	ID=LDENT00268810:24;Parent=LDENT00268810;
scaffold787_size348489_1_264993	maker	exon	147155	147279	.	-	.	ID=LDENT00268810:25;Parent=LDENT00268810;
scaffold787_size348489_1_264993	maker	exon	147906	148066	.	-	.	ID=LDENT00268810:26;Parent=LDENT00268810;
scaffold787_size348489_1_264993	maker	exon	148252	148415	.	-	.	ID=LDENT00268810:27;Parent=LDENT00268810;
scaffold787_size348489_1_264993	maker	exon	148761	148848	.	-	.	ID=LDENT00268810:28;Parent=LDENT00268810;
scaffold787_size348489_1_264993	maker	exon	149346	149509	.	-	.	ID=LDENT00268810:29;Parent=LDENT00268810;
scaffold787_size348489_1_264993	maker	exon	149726	149813	.	-	.	ID=LDENT00268810:30;Parent=LDENT00268810;
scaffold787_size348489_1_264993	maker	exon	150287	150465	.	-	.	ID=LDENT00268810:31;Parent=LDENT00268810;
scaffold787_size348489_1_264993	maker	exon	150626	150739	.	-	.	ID=LDENT00268810:32;Parent=LDENT00268810;
scaffold787_size348489_1_264993	maker	exon	151117	151184	.	-	.	ID=LDENT00268810:33;Parent=LDENT00268810;
scaffold787_size348489_1_264993	maker	exon	153281	153357	.	-	.	ID=LDENT00268810:34;Parent=LDENT00268810;
scaffold787_size348489_1_264993	maker	exon	154854	154931	.	-	.	ID=LDENT00268810:35;Parent=LDENT00268810;
scaffold787_size348489_1_264993	maker	exon	155421	155577	.	-	.	ID=LDENT00268810:36;Parent=LDENT00268810;
scaffold787_size348489_1_264993	maker	exon	161507	161606	.	-	.	ID=LDENT00268810:37;Parent=LDENT00268810;
scaffold787_size348489_1_264993	maker	exon	164758	165024	.	-	.	ID=LDENT00268810:38;Parent=LDENT00268810;
scaffold787_size348489_1_264993	maker	five_prime_UTR	164804	165024	.	-	.	ID=LDENT00268810:five_prime_utr;Parent=LDENT00268810;
scaffold787_size348489_1_264993	maker	CDS	164758	164803	.	-	0	ID=LDENT00268810:cds;Parent=LDENT00268810;
scaffold787_size348489_1_264993	maker	CDS	161507	161606	.	-	2	ID=LDENT00268810:cds;Parent=LDENT00268810;
scaffold787_size348489_1_264993	maker	CDS	155421	155577	.	-	1	ID=LDENT00268810:cds;Parent=LDENT00268810;
scaffold787_size348489_1_264993	maker	CDS	154854	154931	.	-	0	ID=LDENT00268810:cds;Parent=LDENT00268810;
scaffold787_size348489_1_264993	maker	CDS	153281	153357	.	-	0	ID=LDENT00268810:cds;Parent=LDENT00268810;
scaffold787_size348489_1_264993	maker	CDS	151117	151184	.	-	1	ID=LDENT00268810:cds;Parent=LDENT00268810;
scaffold787_size348489_1_264993	maker	CDS	150626	150739	.	-	2	ID=LDENT00268810:cds;Parent=LDENT00268810;
scaffold787_size348489_1_264993	maker	CDS	150287	150465	.	-	2	ID=LDENT00268810:cds;Parent=LDENT00268810;
scaffold787_size348489_1_264993	maker	CDS	149726	149813	.	-	0	ID=LDENT00268810:cds;Parent=LDENT00268810;
scaffold787_size348489_1_264993	maker	CDS	149346	149509	.	-	2	ID=LDENT00268810:cds;Parent=LDENT00268810;
scaffold787_size348489_1_264993	maker	CDS	148761	148848	.	-	0	ID=LDENT00268810:cds;Parent=LDENT00268810;
scaffold787_size348489_1_264993	maker	CDS	148252	148415	.	-	2	ID=LDENT00268810:cds;Parent=LDENT00268810;
scaffold787_size348489_1_264993	maker	CDS	147906	148066	.	-	0	ID=LDENT00268810:cds;Parent=LDENT00268810;
scaffold787_size348489_1_264993	maker	CDS	147155	147279	.	-	1	ID=LDENT00268810:cds;Parent=LDENT00268810;
scaffold787_size348489_1_264993	maker	CDS	146834	146997	.	-	2	ID=LDENT00268810:cds;Parent=LDENT00268810;
scaffold787_size348489_1_264993	maker	CDS	143881	143971	.	-	0	ID=LDENT00268810:cds;Parent=LDENT00268810;
scaffold787_size348489_1_264993	maker	CDS	143382	143549	.	-	2	ID=LDENT00268810:cds;Parent=LDENT00268810;
scaffold787_size348489_1_264993	maker	CDS	143103	143245	.	-	2	ID=LDENT00268810:cds;Parent=LDENT00268810;
scaffold787_size348489_1_264993	maker	CDS	142785	142955	.	-	0	ID=LDENT00268810:cds;Parent=LDENT00268810;
scaffold787_size348489_1_264993	maker	CDS	142562	142645	.	-	0	ID=LDENT00268810:cds;Parent=LDENT00268810;
scaffold787_size348489_1_264993	maker	CDS	142389	142460	.	-	0	ID=LDENT00268810:cds;Parent=LDENT00268810;
scaffold787_size348489_1_264993	maker	CDS	142235	142304	.	-	0	ID=LDENT00268810:cds;Parent=LDENT00268810;
scaffold787_size348489_1_264993	maker	CDS	141735	141943	.	-	2	ID=LDENT00268810:cds;Parent=LDENT00268810;
scaffold787_size348489_1_264993	maker	CDS	141461	141613	.	-	0	ID=LDENT00268810:cds;Parent=LDENT00268810;
scaffold787_size348489_1_264993	maker	CDS	141162	141325	.	-	0	ID=LDENT00268810:cds;Parent=LDENT00268810;
scaffold787_size348489_1_264993	maker	CDS	140778	141002	.	-	1	ID=LDENT00268810:cds;Parent=LDENT00268810;
scaffold787_size348489_1_264993	maker	CDS	140518	140658	.	-	1	ID=LDENT00268810:cds;Parent=LDENT00268810;
scaffold787_size348489_1_264993	maker	CDS	139234	139318	.	-	1	ID=LDENT00268810:cds;Parent=LDENT00268810;
scaffold787_size348489_1_264993	maker	CDS	138808	139040	.	-	0	ID=LDENT00268810:cds;Parent=LDENT00268810;
scaffold787_size348489_1_264993	maker	CDS	138121	138253	.	-	1	ID=LDENT00268810:cds;Parent=LDENT00268810;
scaffold787_size348489_1_264993	maker	CDS	137278	137380	.	-	0	ID=LDENT00268810:cds;Parent=LDENT00268810;
scaffold787_size348489_1_264993	maker	CDS	136789	136930	.	-	2	ID=LDENT00268810:cds;Parent=LDENT00268810;
scaffold787_size348489_1_264993	maker	CDS	135748	135835	.	-	1	ID=LDENT00268810:cds;Parent=LDENT00268810;
scaffold787_size348489_1_264993	maker	CDS	135413	135625	.	-	0	ID=LDENT00268810:cds;Parent=LDENT00268810;
scaffold787_size348489_1_264993	maker	CDS	135178	135338	.	-	0	ID=LDENT00268810:cds;Parent=LDENT00268810;
scaffold787_size348489_1_264993	maker	CDS	134872	135015	.	-	1	ID=LDENT00268810:cds;Parent=LDENT00268810;
scaffold787_size348489_1_264993	maker	CDS	133987	134095	.	-	1	ID=LDENT00268810:cds;Parent=LDENT00268810;
scaffold787_size348489_1_264993	maker	CDS	132875	132988	.	-	0	ID=LDENT00268810:cds;Parent=LDENT00268810;
scaffold787_size348489_1_264993	maker	three_prime_UTR	132281	132874	.	-	.	ID=LDENT00268810:three_prime_utr;Parent=LDENT00268810;
scaffold787_size348489_1_264993	maker	gene	169616	173670	.	-	.	ID=LDENG00268830;Name=LDENG00268830;Note=Similar to Sv2c: Synaptic vesicle glycoprotein 2C (Mus musculus OX%3D10090);
scaffold787_size348489_1_264993	maker	mRNA	169616	173670	.	-	.	ID=LDENT00268830;Parent=LDENG00268830;Name=LDENT00268830;Note=Similar to Sv2c: Synaptic vesicle glycoprotein 2C (Mus musculus OX%3D10090);
scaffold787_size348489_1_264993	maker	exon	173551	173670	.	-	.	ID=LDENT00268830:1;Parent=LDENT00268830;
scaffold787_size348489_1_264993	maker	exon	172948	173037	.	-	.	ID=LDENT00268830:2;Parent=LDENT00268830;
scaffold787_size348489_1_264993	maker	exon	172501	172611	.	-	.	ID=LDENT00268830:3;Parent=LDENT00268830;
scaffold787_size348489_1_264993	maker	exon	172267	172355	.	-	.	ID=LDENT00268830:4;Parent=LDENT00268830;
scaffold787_size348489_1_264993	maker	exon	171726	171890	.	-	.	ID=LDENT00268830:5;Parent=LDENT00268830;
scaffold787_size348489_1_264993	maker	exon	171410	171543	.	-	.	ID=LDENT00268830:6;Parent=LDENT00268830;
scaffold787_size348489_1_264993	maker	exon	170423	170629	.	-	.	ID=LDENT00268830:7;Parent=LDENT00268830;
scaffold787_size348489_1_264993	maker	exon	170015	170174	.	-	.	ID=LDENT00268830:8;Parent=LDENT00268830;
scaffold787_size348489_1_264993	maker	exon	169616	169799	.	-	.	ID=LDENT00268830:9;Parent=LDENT00268830;
scaffold787_size348489_1_264993	maker	CDS	173551	173670	.	-	0	ID=LDENT00268830:cds;Parent=LDENT00268830;
scaffold787_size348489_1_264993	maker	CDS	172948	173037	.	-	0	ID=LDENT00268830:cds;Parent=LDENT00268830;
scaffold787_size348489_1_264993	maker	CDS	172501	172611	.	-	0	ID=LDENT00268830:cds;Parent=LDENT00268830;
scaffold787_size348489_1_264993	maker	CDS	172267	172355	.	-	0	ID=LDENT00268830:cds;Parent=LDENT00268830;
scaffold787_size348489_1_264993	maker	CDS	171726	171890	.	-	1	ID=LDENT00268830:cds;Parent=LDENT00268830;
scaffold787_size348489_1_264993	maker	CDS	171410	171543	.	-	1	ID=LDENT00268830:cds;Parent=LDENT00268830;
scaffold787_size348489_1_264993	maker	CDS	170423	170629	.	-	2	ID=LDENT00268830:cds;Parent=LDENT00268830;
scaffold787_size348489_1_264993	maker	CDS	170015	170174	.	-	2	ID=LDENT00268830:cds;Parent=LDENT00268830;
scaffold787_size348489_1_264993	maker	CDS	169616	169799	.	-	1	ID=LDENT00268830:cds;Parent=LDENT00268830;
scaffold787_size348489_1_264993	maker	gene	224436	232430	.	-	.	ID=LDENG00268850;Name=LDENG00268850;Note=Similar to Polk: DNA polymerase kappa (Mus musculus OX%3D10090);
scaffold787_size348489_1_264993	maker	mRNA	224436	232430	.	-	.	ID=LDENT00268850;Parent=LDENG00268850;Name=LDENT00268850;Note=Similar to Polk: DNA polymerase kappa (Mus musculus OX%3D10090);
scaffold787_size348489_1_264993	maker	exon	224436	225039	.	-	.	ID=LDENT00268850:1;Parent=LDENT00268850;
scaffold787_size348489_1_264993	maker	exon	225185	225245	.	-	.	ID=LDENT00268850:2;Parent=LDENT00268850;
scaffold787_size348489_1_264993	maker	exon	225858	226787	.	-	.	ID=LDENT00268850:3;Parent=LDENT00268850;
scaffold787_size348489_1_264993	maker	exon	226923	227094	.	-	.	ID=LDENT00268850:4;Parent=LDENT00268850;
scaffold787_size348489_1_264993	maker	exon	227864	227960	.	-	.	ID=LDENT00268850:5;Parent=LDENT00268850;
scaffold787_size348489_1_264993	maker	exon	228061	228093	.	-	.	ID=LDENT00268850:6;Parent=LDENT00268850;
scaffold787_size348489_1_264993	maker	exon	228181	228347	.	-	.	ID=LDENT00268850:7;Parent=LDENT00268850;
scaffold787_size348489_1_264993	maker	exon	228464	228588	.	-	.	ID=LDENT00268850:8;Parent=LDENT00268850;
scaffold787_size348489_1_264993	maker	exon	228926	229141	.	-	.	ID=LDENT00268850:9;Parent=LDENT00268850;
scaffold787_size348489_1_264993	maker	exon	229281	229431	.	-	.	ID=LDENT00268850:10;Parent=LDENT00268850;
scaffold787_size348489_1_264993	maker	exon	230003	230134	.	-	.	ID=LDENT00268850:11;Parent=LDENT00268850;
scaffold787_size348489_1_264993	maker	exon	230398	230550	.	-	.	ID=LDENT00268850:12;Parent=LDENT00268850;
scaffold787_size348489_1_264993	maker	exon	230691	230810	.	-	.	ID=LDENT00268850:13;Parent=LDENT00268850;
scaffold787_size348489_1_264993	maker	exon	231509	231650	.	-	.	ID=LDENT00268850:14;Parent=LDENT00268850;
scaffold787_size348489_1_264993	maker	exon	232346	232430	.	-	.	ID=LDENT00268850:15;Parent=LDENT00268850;
scaffold787_size348489_1_264993	maker	five_prime_UTR	232354	232430	.	-	.	ID=LDENT00268850:five_prime_utr;Parent=LDENT00268850;
scaffold787_size348489_1_264993	maker	CDS	232346	232353	.	-	0	ID=LDENT00268850:cds;Parent=LDENT00268850;
scaffold787_size348489_1_264993	maker	CDS	231509	231650	.	-	1	ID=LDENT00268850:cds;Parent=LDENT00268850;
scaffold787_size348489_1_264993	maker	CDS	230691	230810	.	-	0	ID=LDENT00268850:cds;Parent=LDENT00268850;
scaffold787_size348489_1_264993	maker	CDS	230398	230550	.	-	0	ID=LDENT00268850:cds;Parent=LDENT00268850;
scaffold787_size348489_1_264993	maker	CDS	230003	230134	.	-	0	ID=LDENT00268850:cds;Parent=LDENT00268850;
scaffold787_size348489_1_264993	maker	CDS	229281	229431	.	-	0	ID=LDENT00268850:cds;Parent=LDENT00268850;
scaffold787_size348489_1_264993	maker	CDS	228926	229141	.	-	2	ID=LDENT00268850:cds;Parent=LDENT00268850;
scaffold787_size348489_1_264993	maker	CDS	228464	228588	.	-	2	ID=LDENT00268850:cds;Parent=LDENT00268850;
scaffold787_size348489_1_264993	maker	CDS	228181	228347	.	-	0	ID=LDENT00268850:cds;Parent=LDENT00268850;
scaffold787_size348489_1_264993	maker	CDS	228061	228093	.	-	1	ID=LDENT00268850:cds;Parent=LDENT00268850;
scaffold787_size348489_1_264993	maker	CDS	227864	227960	.	-	1	ID=LDENT00268850:cds;Parent=LDENT00268850;
scaffold787_size348489_1_264993	maker	CDS	226923	227094	.	-	0	ID=LDENT00268850:cds;Parent=LDENT00268850;
scaffold787_size348489_1_264993	maker	CDS	225858	226787	.	-	2	ID=LDENT00268850:cds;Parent=LDENT00268850;
scaffold787_size348489_1_264993	maker	CDS	225185	225245	.	-	2	ID=LDENT00268850:cds;Parent=LDENT00268850;
scaffold787_size348489_1_264993	maker	CDS	224958	225039	.	-	1	ID=LDENT00268850:cds;Parent=LDENT00268850;
scaffold787_size348489_1_264993	maker	three_prime_UTR	224436	224957	.	-	.	ID=LDENT00268850:three_prime_utr;Parent=LDENT00268850;
scaffold791_size187547	maker	gene	34680	40595	.	+	.	ID=LDENG00269750;Name=LDENG00269750;Note=Similar to gpkow: G-patch domain and KOW motifs-containing protein (Danio rerio OX%3D7955);
scaffold791_size187547	maker	mRNA	34680	40595	.	+	.	ID=LDENT00269750;Parent=LDENG00269750;Name=LDENT00269750;Note=Similar to gpkow: G-patch domain and KOW motifs-containing protein (Danio rerio OX%3D7955);
scaffold791_size187547	maker	exon	34680	34881	.	+	.	ID=LDENT00269750:1;Parent=LDENT00269750;
scaffold791_size187547	maker	exon	35060	35154	.	+	.	ID=LDENT00269750:2;Parent=LDENT00269750;
scaffold791_size187547	maker	exon	35218	35292	.	+	.	ID=LDENT00269750:3;Parent=LDENT00269750;
scaffold791_size187547	maker	exon	35392	35531	.	+	.	ID=LDENT00269750:4;Parent=LDENT00269750;
scaffold791_size187547	maker	exon	36902	37008	.	+	.	ID=LDENT00269750:5;Parent=LDENT00269750;
scaffold791_size187547	maker	exon	37394	37598	.	+	.	ID=LDENT00269750:6;Parent=LDENT00269750;
scaffold791_size187547	maker	exon	37703	37835	.	+	.	ID=LDENT00269750:7;Parent=LDENT00269750;
scaffold791_size187547	maker	exon	38450	38627	.	+	.	ID=LDENT00269750:8;Parent=LDENT00269750;
scaffold791_size187547	maker	exon	38755	38875	.	+	.	ID=LDENT00269750:9;Parent=LDENT00269750;
scaffold791_size187547	maker	exon	39066	39135	.	+	.	ID=LDENT00269750:10;Parent=LDENT00269750;
scaffold791_size187547	maker	exon	39826	39911	.	+	.	ID=LDENT00269750:11;Parent=LDENT00269750;
scaffold791_size187547	maker	exon	40014	40595	.	+	.	ID=LDENT00269750:12;Parent=LDENT00269750;
scaffold791_size187547	maker	five_prime_UTR	34680	34690	.	+	.	ID=LDENT00269750:five_prime_utr;Parent=LDENT00269750;
scaffold791_size187547	maker	CDS	34691	34881	.	+	0	ID=LDENT00269750:cds;Parent=LDENT00269750;
scaffold791_size187547	maker	CDS	35060	35154	.	+	1	ID=LDENT00269750:cds;Parent=LDENT00269750;
scaffold791_size187547	maker	CDS	35218	35292	.	+	2	ID=LDENT00269750:cds;Parent=LDENT00269750;
scaffold791_size187547	maker	CDS	35392	35531	.	+	2	ID=LDENT00269750:cds;Parent=LDENT00269750;
scaffold791_size187547	maker	CDS	36902	37008	.	+	0	ID=LDENT00269750:cds;Parent=LDENT00269750;
scaffold791_size187547	maker	CDS	37394	37598	.	+	1	ID=LDENT00269750:cds;Parent=LDENT00269750;
scaffold791_size187547	maker	CDS	37703	37835	.	+	0	ID=LDENT00269750:cds;Parent=LDENT00269750;
scaffold791_size187547	maker	CDS	38450	38627	.	+	2	ID=LDENT00269750:cds;Parent=LDENT00269750;
scaffold791_size187547	maker	CDS	38755	38875	.	+	1	ID=LDENT00269750:cds;Parent=LDENT00269750;
scaffold791_size187547	maker	CDS	39066	39135	.	+	0	ID=LDENT00269750:cds;Parent=LDENT00269750;
scaffold791_size187547	maker	CDS	39826	39911	.	+	2	ID=LDENT00269750:cds;Parent=LDENT00269750;
scaffold791_size187547	maker	CDS	40014	40142	.	+	0	ID=LDENT00269750:cds;Parent=LDENT00269750;
scaffold791_size187547	maker	three_prime_UTR	40143	40595	.	+	.	ID=LDENT00269750:three_prime_utr;Parent=LDENT00269750;
scaffold791_size187547	maker	gene	42681	44618	.	+	.	ID=LDENG00269770;Name=LDENG00269770;Note=Similar to TIMM17B: Mitochondrial import inner membrane translocase subunit Tim17-B (Homo sapiens OX%3D9606);
scaffold791_size187547	maker	mRNA	42681	44618	.	+	.	ID=LDENT00269770;Parent=LDENG00269770;Name=LDENT00269770;Note=Similar to TIMM17B: Mitochondrial import inner membrane translocase subunit Tim17-B (Homo sapiens OX%3D9606);
scaffold791_size187547	maker	exon	42681	42706	.	+	.	ID=LDENT00269770:1;Parent=LDENT00269770;
scaffold791_size187547	maker	exon	43592	43691	.	+	.	ID=LDENT00269770:2;Parent=LDENT00269770;
scaffold791_size187547	maker	exon	43789	43852	.	+	.	ID=LDENT00269770:3;Parent=LDENT00269770;
scaffold791_size187547	maker	exon	43937	44065	.	+	.	ID=LDENT00269770:4;Parent=LDENT00269770;
scaffold791_size187547	maker	exon	44166	44276	.	+	.	ID=LDENT00269770:5;Parent=LDENT00269770;
scaffold791_size187547	maker	exon	44536	44618	.	+	.	ID=LDENT00269770:6;Parent=LDENT00269770;
scaffold791_size187547	maker	CDS	42681	42706	.	+	0	ID=LDENT00269770:cds;Parent=LDENT00269770;
scaffold791_size187547	maker	CDS	43592	43691	.	+	1	ID=LDENT00269770:cds;Parent=LDENT00269770;
scaffold791_size187547	maker	CDS	43789	43852	.	+	0	ID=LDENT00269770:cds;Parent=LDENT00269770;
scaffold791_size187547	maker	CDS	43937	44065	.	+	2	ID=LDENT00269770:cds;Parent=LDENT00269770;
scaffold791_size187547	maker	CDS	44166	44276	.	+	2	ID=LDENT00269770:cds;Parent=LDENT00269770;
scaffold791_size187547	maker	CDS	44536	44618	.	+	2	ID=LDENT00269770:cds;Parent=LDENT00269770;
scaffold791_size187547	maker	gene	46856	51305	.	+	.	ID=LDENG00269780;Name=LDENG00269780;Note=Similar to CACNA1D: Voltage-dependent L-type calcium channel subunit alpha-1D (Mesocricetus auratus OX%3D10036);
scaffold791_size187547	maker	mRNA	46856	51305	.	+	.	ID=LDENT00269780;Parent=LDENG00269780;Name=LDENT00269780;Note=Similar to CACNA1D: Voltage-dependent L-type calcium channel subunit alpha-1D (Mesocricetus auratus OX%3D10036);
scaffold791_size187547	maker	exon	46856	46893	.	+	.	ID=LDENT00269780:1;Parent=LDENT00269780;
scaffold791_size187547	maker	exon	47654	47843	.	+	.	ID=LDENT00269780:2;Parent=LDENT00269780;
scaffold791_size187547	maker	exon	48028	48133	.	+	.	ID=LDENT00269780:3;Parent=LDENT00269780;
scaffold791_size187547	maker	exon	49879	49950	.	+	.	ID=LDENT00269780:4;Parent=LDENT00269780;
scaffold791_size187547	maker	exon	50015	50082	.	+	.	ID=LDENT00269780:5;Parent=LDENT00269780;
scaffold791_size187547	maker	exon	50174	50319	.	+	.	ID=LDENT00269780:6;Parent=LDENT00269780;
scaffold791_size187547	maker	exon	50421	50573	.	+	.	ID=LDENT00269780:7;Parent=LDENT00269780;
scaffold791_size187547	maker	exon	50725	50921	.	+	.	ID=LDENT00269780:8;Parent=LDENT00269780;
scaffold791_size187547	maker	exon	51050	51151	.	+	.	ID=LDENT00269780:9;Parent=LDENT00269780;
scaffold791_size187547	maker	exon	51264	51305	.	+	.	ID=LDENT00269780:10;Parent=LDENT00269780;
scaffold791_size187547	maker	five_prime_UTR	46856	46874	.	+	.	ID=LDENT00269780:five_prime_utr;Parent=LDENT00269780;
scaffold791_size187547	maker	CDS	46875	46893	.	+	0	ID=LDENT00269780:cds;Parent=LDENT00269780;
scaffold791_size187547	maker	CDS	47654	47843	.	+	2	ID=LDENT00269780:cds;Parent=LDENT00269780;
scaffold791_size187547	maker	CDS	48028	48133	.	+	1	ID=LDENT00269780:cds;Parent=LDENT00269780;
scaffold791_size187547	maker	CDS	49879	49950	.	+	0	ID=LDENT00269780:cds;Parent=LDENT00269780;
scaffold791_size187547	maker	CDS	50015	50082	.	+	0	ID=LDENT00269780:cds;Parent=LDENT00269780;
scaffold791_size187547	maker	CDS	50174	50319	.	+	1	ID=LDENT00269780:cds;Parent=LDENT00269780;
scaffold791_size187547	maker	CDS	50421	50573	.	+	2	ID=LDENT00269780:cds;Parent=LDENT00269780;
scaffold791_size187547	maker	CDS	50725	50921	.	+	2	ID=LDENT00269780:cds;Parent=LDENT00269780;
scaffold791_size187547	maker	CDS	51050	51151	.	+	0	ID=LDENT00269780:cds;Parent=LDENT00269780;
scaffold791_size187547	maker	CDS	51264	51305	.	+	0	ID=LDENT00269780:cds;Parent=LDENT00269780;
scaffold791_size187547	maker	gene	55637	64876	.	+	.	ID=LDENG00269790;Name=LDENG00269790;Note=Similar to CACNA1F: Voltage-dependent L-type calcium channel subunit alpha-1F (Homo sapiens OX%3D9606);
scaffold791_size187547	maker	mRNA	55637	64876	.	+	.	ID=LDENT00269790;Parent=LDENG00269790;Name=LDENT00269790;Note=Similar to CACNA1F: Voltage-dependent L-type calcium channel subunit alpha-1F (Homo sapiens OX%3D9606);
scaffold791_size187547	maker	exon	55637	55669	.	+	.	ID=LDENT00269790:1;Parent=LDENT00269790;
scaffold791_size187547	maker	exon	55781	55833	.	+	.	ID=LDENT00269790:2;Parent=LDENT00269790;
scaffold791_size187547	maker	exon	55929	56075	.	+	.	ID=LDENT00269790:3;Parent=LDENT00269790;
scaffold791_size187547	maker	exon	56163	56364	.	+	.	ID=LDENT00269790:4;Parent=LDENT00269790;
scaffold791_size187547	maker	exon	56480	56638	.	+	.	ID=LDENT00269790:5;Parent=LDENT00269790;
scaffold791_size187547	maker	exon	56733	56843	.	+	.	ID=LDENT00269790:6;Parent=LDENT00269790;
scaffold791_size187547	maker	exon	56945	57028	.	+	.	ID=LDENT00269790:7;Parent=LDENT00269790;
scaffold791_size187547	maker	exon	57360	57380	.	+	.	ID=LDENT00269790:8;Parent=LDENT00269790;
scaffold791_size187547	maker	exon	57528	57656	.	+	.	ID=LDENT00269790:9;Parent=LDENT00269790;
scaffold791_size187547	maker	exon	57776	57841	.	+	.	ID=LDENT00269790:10;Parent=LDENT00269790;
scaffold791_size187547	maker	exon	57971	58062	.	+	.	ID=LDENT00269790:11;Parent=LDENT00269790;
scaffold791_size187547	maker	exon	58301	58460	.	+	.	ID=LDENT00269790:12;Parent=LDENT00269790;
scaffold791_size187547	maker	exon	59773	59900	.	+	.	ID=LDENT00269790:13;Parent=LDENT00269790;
scaffold791_size187547	maker	exon	59988	60084	.	+	.	ID=LDENT00269790:14;Parent=LDENT00269790;
scaffold791_size187547	maker	exon	60477	60579	.	+	.	ID=LDENT00269790:15;Parent=LDENT00269790;
scaffold791_size187547	maker	exon	60714	60815	.	+	.	ID=LDENT00269790:16;Parent=LDENT00269790;
scaffold791_size187547	maker	exon	61113	61237	.	+	.	ID=LDENT00269790:17;Parent=LDENT00269790;
scaffold791_size187547	maker	exon	61342	61694	.	+	.	ID=LDENT00269790:18;Parent=LDENT00269790;
scaffold791_size187547	maker	exon	61807	62028	.	+	.	ID=LDENT00269790:19;Parent=LDENT00269790;
scaffold791_size187547	maker	exon	62133	62497	.	+	.	ID=LDENT00269790:20;Parent=LDENT00269790;
scaffold791_size187547	maker	exon	62912	63021	.	+	.	ID=LDENT00269790:21;Parent=LDENT00269790;
scaffold791_size187547	maker	exon	63164	63493	.	+	.	ID=LDENT00269790:22;Parent=LDENT00269790;
scaffold791_size187547	maker	exon	64206	64876	.	+	.	ID=LDENT00269790:23;Parent=LDENT00269790;
scaffold791_size187547	maker	CDS	55637	55669	.	+	0	ID=LDENT00269790:cds;Parent=LDENT00269790;
scaffold791_size187547	maker	CDS	55781	55833	.	+	0	ID=LDENT00269790:cds;Parent=LDENT00269790;
scaffold791_size187547	maker	CDS	55929	56075	.	+	1	ID=LDENT00269790:cds;Parent=LDENT00269790;
scaffold791_size187547	maker	CDS	56163	56364	.	+	1	ID=LDENT00269790:cds;Parent=LDENT00269790;
scaffold791_size187547	maker	CDS	56480	56638	.	+	0	ID=LDENT00269790:cds;Parent=LDENT00269790;
scaffold791_size187547	maker	CDS	56733	56843	.	+	0	ID=LDENT00269790:cds;Parent=LDENT00269790;
scaffold791_size187547	maker	CDS	56945	57028	.	+	0	ID=LDENT00269790:cds;Parent=LDENT00269790;
scaffold791_size187547	maker	CDS	57360	57380	.	+	0	ID=LDENT00269790:cds;Parent=LDENT00269790;
scaffold791_size187547	maker	CDS	57528	57656	.	+	0	ID=LDENT00269790:cds;Parent=LDENT00269790;
scaffold791_size187547	maker	CDS	57776	57841	.	+	0	ID=LDENT00269790:cds;Parent=LDENT00269790;
scaffold791_size187547	maker	CDS	57971	58062	.	+	0	ID=LDENT00269790:cds;Parent=LDENT00269790;
scaffold791_size187547	maker	CDS	58301	58460	.	+	1	ID=LDENT00269790:cds;Parent=LDENT00269790;
scaffold791_size187547	maker	CDS	59773	59900	.	+	0	ID=LDENT00269790:cds;Parent=LDENT00269790;
scaffold791_size187547	maker	CDS	59988	60084	.	+	1	ID=LDENT00269790:cds;Parent=LDENT00269790;
scaffold791_size187547	maker	CDS	60477	60579	.	+	0	ID=LDENT00269790:cds;Parent=LDENT00269790;
scaffold791_size187547	maker	CDS	60714	60815	.	+	2	ID=LDENT00269790:cds;Parent=LDENT00269790;
scaffold791_size187547	maker	CDS	61113	61237	.	+	2	ID=LDENT00269790:cds;Parent=LDENT00269790;
scaffold791_size187547	maker	CDS	61342	61590	.	+	0	ID=LDENT00269790:cds;Parent=LDENT00269790;
scaffold791_size187547	maker	three_prime_UTR	61591	61694	.	+	.	ID=LDENT00269790:three_prime_utr;Parent=LDENT00269790;
scaffold791_size187547	maker	three_prime_UTR	61807	62028	.	+	.	ID=LDENT00269790:three_prime_utr;Parent=LDENT00269790;
scaffold791_size187547	maker	three_prime_UTR	62133	62497	.	+	.	ID=LDENT00269790:three_prime_utr;Parent=LDENT00269790;
scaffold791_size187547	maker	three_prime_UTR	62912	63021	.	+	.	ID=LDENT00269790:three_prime_utr;Parent=LDENT00269790;
scaffold791_size187547	maker	three_prime_UTR	63164	63493	.	+	.	ID=LDENT00269790:three_prime_utr;Parent=LDENT00269790;
scaffold791_size187547	maker	three_prime_UTR	64206	64876	.	+	.	ID=LDENT00269790:three_prime_utr;Parent=LDENT00269790;
scaffold791_size187547	maker	gene	65854	74460	.	+	.	ID=LDENG00269800;Name=LDENG00269800;Note=Similar to SYP: Synaptophysin (Homo sapiens OX%3D9606);
scaffold791_size187547	maker	mRNA	65854	74460	.	+	.	ID=LDENT00269800;Parent=LDENG00269800;Name=LDENT00269800;Note=Similar to SYP: Synaptophysin (Homo sapiens OX%3D9606);
scaffold791_size187547	maker	exon	65854	65871	.	+	.	ID=LDENT00269800:1;Parent=LDENT00269800;
scaffold791_size187547	maker	exon	67692	67757	.	+	.	ID=LDENT00269800:2;Parent=LDENT00269800;
scaffold791_size187547	maker	exon	73320	73444	.	+	.	ID=LDENT00269800:3;Parent=LDENT00269800;
scaffold791_size187547	maker	exon	73586	73784	.	+	.	ID=LDENT00269800:4;Parent=LDENT00269800;
scaffold791_size187547	maker	exon	73880	74071	.	+	.	ID=LDENT00269800:5;Parent=LDENT00269800;
scaffold791_size187547	maker	exon	74179	74460	.	+	.	ID=LDENT00269800:6;Parent=LDENT00269800;
scaffold791_size187547	maker	CDS	65854	65871	.	+	0	ID=LDENT00269800:cds;Parent=LDENT00269800;
scaffold791_size187547	maker	CDS	67692	67757	.	+	0	ID=LDENT00269800:cds;Parent=LDENT00269800;
scaffold791_size187547	maker	CDS	73320	73444	.	+	0	ID=LDENT00269800:cds;Parent=LDENT00269800;
scaffold791_size187547	maker	CDS	73586	73784	.	+	1	ID=LDENT00269800:cds;Parent=LDENT00269800;
scaffold791_size187547	maker	CDS	73880	74071	.	+	0	ID=LDENT00269800:cds;Parent=LDENT00269800;
scaffold791_size187547	maker	CDS	74179	74460	.	+	0	ID=LDENT00269800:cds;Parent=LDENT00269800;
scaffold791_size187547	maker	gene	83001	89931	.	+	.	ID=LDENG00269820;Name=LDENG00269820;Note=Similar to Plp2: Proteolipid protein 2 (Rattus norvegicus OX%3D10116);
scaffold791_size187547	maker	mRNA	83001	89931	.	+	.	ID=LDENT00269820;Parent=LDENG00269820;Name=LDENT00269820;Note=Similar to Plp2: Proteolipid protein 2 (Rattus norvegicus OX%3D10116);
scaffold791_size187547	maker	exon	83001	83099	.	+	.	ID=LDENT00269820:1;Parent=LDENT00269820;
scaffold791_size187547	maker	exon	88999	89154	.	+	.	ID=LDENT00269820:2;Parent=LDENT00269820;
scaffold791_size187547	maker	exon	89282	89380	.	+	.	ID=LDENT00269820:3;Parent=LDENT00269820;
scaffold791_size187547	maker	exon	89712	89808	.	+	.	ID=LDENT00269820:4;Parent=LDENT00269820;
scaffold791_size187547	maker	exon	89918	89931	.	+	.	ID=LDENT00269820:5;Parent=LDENT00269820;
scaffold791_size187547	maker	CDS	83001	83099	.	+	0	ID=LDENT00269820:cds;Parent=LDENT00269820;
scaffold791_size187547	maker	CDS	88999	89154	.	+	0	ID=LDENT00269820:cds;Parent=LDENT00269820;
scaffold791_size187547	maker	CDS	89282	89380	.	+	0	ID=LDENT00269820:cds;Parent=LDENT00269820;
scaffold791_size187547	maker	CDS	89712	89808	.	+	0	ID=LDENT00269820:cds;Parent=LDENT00269820;
scaffold791_size187547	maker	CDS	89918	89931	.	+	2	ID=LDENT00269820:cds;Parent=LDENT00269820;
scaffold791_size187547	maker	gene	94346	114146	.	+	.	ID=LDENG00269830;Name=LDENG00269830;Note=Similar to PRICKLE3: Prickle planar cell polarity protein 3 (Homo sapiens OX%3D9606);
scaffold791_size187547	maker	mRNA	94346	114146	.	+	.	ID=LDENT00269830;Parent=LDENG00269830;Name=LDENT00269830;Note=Similar to PRICKLE3: Prickle planar cell polarity protein 3 (Homo sapiens OX%3D9606);
scaffold791_size187547	maker	exon	94346	94387	.	+	.	ID=LDENT00269830:1;Parent=LDENT00269830;
scaffold791_size187547	maker	exon	101423	101505	.	+	.	ID=LDENT00269830:2;Parent=LDENT00269830;
scaffold791_size187547	maker	exon	108869	109052	.	+	.	ID=LDENT00269830:3;Parent=LDENT00269830;
scaffold791_size187547	maker	exon	109283	109396	.	+	.	ID=LDENT00269830:4;Parent=LDENT00269830;
scaffold791_size187547	maker	exon	109570	109707	.	+	.	ID=LDENT00269830:5;Parent=LDENT00269830;
scaffold791_size187547	maker	exon	110066	110269	.	+	.	ID=LDENT00269830:6;Parent=LDENT00269830;
scaffold791_size187547	maker	exon	110685	110871	.	+	.	ID=LDENT00269830:7;Parent=LDENT00269830;
scaffold791_size187547	maker	exon	111083	111421	.	+	.	ID=LDENT00269830:8;Parent=LDENT00269830;
scaffold791_size187547	maker	exon	111778	111841	.	+	.	ID=LDENT00269830:9;Parent=LDENT00269830;
scaffold791_size187547	maker	exon	112074	112147	.	+	.	ID=LDENT00269830:10;Parent=LDENT00269830;
scaffold791_size187547	maker	exon	112288	112686	.	+	.	ID=LDENT00269830:11;Parent=LDENT00269830;
scaffold791_size187547	maker	exon	112803	114146	.	+	.	ID=LDENT00269830:12;Parent=LDENT00269830;
scaffold791_size187547	maker	CDS	94346	94387	.	+	0	ID=LDENT00269830:cds;Parent=LDENT00269830;
scaffold791_size187547	maker	CDS	101423	101505	.	+	0	ID=LDENT00269830:cds;Parent=LDENT00269830;
scaffold791_size187547	maker	CDS	108869	109052	.	+	1	ID=LDENT00269830:cds;Parent=LDENT00269830;
scaffold791_size187547	maker	CDS	109283	109396	.	+	0	ID=LDENT00269830:cds;Parent=LDENT00269830;
scaffold791_size187547	maker	CDS	109570	109707	.	+	0	ID=LDENT00269830:cds;Parent=LDENT00269830;
scaffold791_size187547	maker	CDS	110066	110269	.	+	0	ID=LDENT00269830:cds;Parent=LDENT00269830;
scaffold791_size187547	maker	CDS	110685	110871	.	+	0	ID=LDENT00269830:cds;Parent=LDENT00269830;
scaffold791_size187547	maker	CDS	111083	111421	.	+	2	ID=LDENT00269830:cds;Parent=LDENT00269830;
scaffold791_size187547	maker	CDS	111778	111841	.	+	2	ID=LDENT00269830:cds;Parent=LDENT00269830;
scaffold791_size187547	maker	CDS	112074	112147	.	+	1	ID=LDENT00269830:cds;Parent=LDENT00269830;
scaffold791_size187547	maker	CDS	112288	112686	.	+	2	ID=LDENT00269830:cds;Parent=LDENT00269830;
scaffold791_size187547	maker	CDS	112803	113263	.	+	2	ID=LDENT00269830:cds;Parent=LDENT00269830;
scaffold791_size187547	maker	three_prime_UTR	113264	114146	.	+	.	ID=LDENT00269830:three_prime_utr;Parent=LDENT00269830;
scaffold791_size187547	maker	gene	116061	117347	.	+	.	ID=LDENG00269840;Name=LDENG00269840;Note=Similar to fam110b: Protein FAM110B (Danio rerio OX%3D7955);
scaffold791_size187547	maker	mRNA	116061	117347	.	+	.	ID=LDENT00269840;Parent=LDENG00269840;Name=LDENT00269840;Note=Similar to fam110b: Protein FAM110B (Danio rerio OX%3D7955);
scaffold791_size187547	maker	exon	116061	117347	.	+	.	ID=LDENT00269840:1;Parent=LDENT00269840;
scaffold791_size187547	maker	CDS	116061	117347	.	+	0	ID=LDENT00269840:cds;Parent=LDENT00269840;
scaffold791_size187547	maker	gene	119755	123192	.	+	.	ID=LDENG00269850;Name=LDENG00269850;Note=Similar to MFSD2A: Sodium-dependent lysophosphatidylcholine symporter 1 (Homo sapiens OX%3D9606);
scaffold791_size187547	maker	mRNA	119755	123192	.	+	.	ID=LDENT00269850;Parent=LDENG00269850;Name=LDENT00269850;Note=Similar to MFSD2A: Sodium-dependent lysophosphatidylcholine symporter 1 (Homo sapiens OX%3D9606);
scaffold791_size187547	maker	exon	119755	119879	.	+	.	ID=LDENT00269850:1;Parent=LDENT00269850;
scaffold791_size187547	maker	exon	119966	120098	.	+	.	ID=LDENT00269850:2;Parent=LDENT00269850;
scaffold791_size187547	maker	exon	120381	120459	.	+	.	ID=LDENT00269850:3;Parent=LDENT00269850;
scaffold791_size187547	maker	exon	120605	120768	.	+	.	ID=LDENT00269850:4;Parent=LDENT00269850;
scaffold791_size187547	maker	exon	121424	121514	.	+	.	ID=LDENT00269850:5;Parent=LDENT00269850;
scaffold791_size187547	maker	exon	121716	121837	.	+	.	ID=LDENT00269850:6;Parent=LDENT00269850;
scaffold791_size187547	maker	exon	122056	122139	.	+	.	ID=LDENT00269850:7;Parent=LDENT00269850;
scaffold791_size187547	maker	exon	122279	122362	.	+	.	ID=LDENT00269850:8;Parent=LDENT00269850;
scaffold791_size187547	maker	exon	122466	122578	.	+	.	ID=LDENT00269850:9;Parent=LDENT00269850;
scaffold791_size187547	maker	exon	122801	122944	.	+	.	ID=LDENT00269850:10;Parent=LDENT00269850;
scaffold791_size187547	maker	exon	123024	123192	.	+	.	ID=LDENT00269850:11;Parent=LDENT00269850;
scaffold791_size187547	maker	CDS	119755	119879	.	+	0	ID=LDENT00269850:cds;Parent=LDENT00269850;
scaffold791_size187547	maker	CDS	119966	120098	.	+	1	ID=LDENT00269850:cds;Parent=LDENT00269850;
scaffold791_size187547	maker	CDS	120381	120459	.	+	0	ID=LDENT00269850:cds;Parent=LDENT00269850;
scaffold791_size187547	maker	CDS	120605	120768	.	+	2	ID=LDENT00269850:cds;Parent=LDENT00269850;
scaffold791_size187547	maker	CDS	121424	121514	.	+	0	ID=LDENT00269850:cds;Parent=LDENT00269850;
scaffold791_size187547	maker	CDS	121716	121837	.	+	2	ID=LDENT00269850:cds;Parent=LDENT00269850;
scaffold791_size187547	maker	CDS	122056	122139	.	+	0	ID=LDENT00269850:cds;Parent=LDENT00269850;
scaffold791_size187547	maker	CDS	122279	122362	.	+	0	ID=LDENT00269850:cds;Parent=LDENT00269850;
scaffold791_size187547	maker	CDS	122466	122578	.	+	0	ID=LDENT00269850:cds;Parent=LDENT00269850;
scaffold791_size187547	maker	CDS	122801	122944	.	+	1	ID=LDENT00269850:cds;Parent=LDENT00269850;
scaffold791_size187547	maker	CDS	123024	123192	.	+	1	ID=LDENT00269850:cds;Parent=LDENT00269850;
scaffold791_size187547	maker	gene	126375	128676	.	+	.	ID=LDENG00269860;Name=LDENG00269860;Note=Similar to FKBP1A: Peptidyl-prolyl cis-trans isomerase FKBP1A (Bos taurus OX%3D9913);
scaffold791_size187547	maker	mRNA	126375	128676	.	+	.	ID=LDENT00269860;Parent=LDENG00269860;Name=LDENT00269860;Note=Similar to FKBP1A: Peptidyl-prolyl cis-trans isomerase FKBP1A (Bos taurus OX%3D9913);
scaffold791_size187547	maker	exon	126375	126411	.	+	.	ID=LDENT00269860:1;Parent=LDENT00269860;
scaffold791_size187547	maker	exon	126512	126559	.	+	.	ID=LDENT00269860:2;Parent=LDENT00269860;
scaffold791_size187547	maker	exon	127876	127988	.	+	.	ID=LDENT00269860:3;Parent=LDENT00269860;
scaffold791_size187547	maker	exon	128124	128195	.	+	.	ID=LDENT00269860:4;Parent=LDENT00269860;
scaffold791_size187547	maker	exon	128284	128292	.	+	.	ID=LDENT00269860:5;Parent=LDENT00269860;
scaffold791_size187547	maker	exon	128632	128676	.	+	.	ID=LDENT00269860:6;Parent=LDENT00269860;
scaffold791_size187547	maker	CDS	126375	126411	.	+	0	ID=LDENT00269860:cds;Parent=LDENT00269860;
scaffold791_size187547	maker	CDS	126512	126559	.	+	2	ID=LDENT00269860:cds;Parent=LDENT00269860;
scaffold791_size187547	maker	CDS	127876	127988	.	+	2	ID=LDENT00269860:cds;Parent=LDENT00269860;
scaffold791_size187547	maker	CDS	128124	128195	.	+	0	ID=LDENT00269860:cds;Parent=LDENT00269860;
scaffold791_size187547	maker	CDS	128284	128292	.	+	0	ID=LDENT00269860:cds;Parent=LDENT00269860;
scaffold791_size187547	maker	CDS	128632	128676	.	+	0	ID=LDENT00269860:cds;Parent=LDENT00269860;
scaffold791_size187547	maker	gene	167355	172854	.	+	.	ID=LDENG00269910;Name=LDENG00269910;Note=Similar to SAMD10: Sterile alpha motif domain-containing protein 10 (Homo sapiens OX%3D9606);
scaffold791_size187547	maker	mRNA	167355	172854	.	+	.	ID=LDENT00269910;Parent=LDENG00269910;Name=LDENT00269910;Note=Similar to SAMD10: Sterile alpha motif domain-containing protein 10 (Homo sapiens OX%3D9606);
scaffold791_size187547	maker	exon	167355	167616	.	+	.	ID=LDENT00269910:1;Parent=LDENT00269910;
scaffold791_size187547	maker	exon	169105	169286	.	+	.	ID=LDENT00269910:2;Parent=LDENT00269910;
scaffold791_size187547	maker	exon	171927	172095	.	+	.	ID=LDENT00269910:3;Parent=LDENT00269910;
scaffold791_size187547	maker	exon	172183	172323	.	+	.	ID=LDENT00269910:4;Parent=LDENT00269910;
scaffold791_size187547	maker	exon	172442	172854	.	+	.	ID=LDENT00269910:5;Parent=LDENT00269910;
scaffold791_size187547	maker	five_prime_UTR	167355	167603	.	+	.	ID=LDENT00269910:five_prime_utr;Parent=LDENT00269910;
scaffold791_size187547	maker	CDS	167604	167616	.	+	0	ID=LDENT00269910:cds;Parent=LDENT00269910;
scaffold791_size187547	maker	CDS	169105	169286	.	+	2	ID=LDENT00269910:cds;Parent=LDENT00269910;
scaffold791_size187547	maker	CDS	171927	172095	.	+	0	ID=LDENT00269910:cds;Parent=LDENT00269910;
scaffold791_size187547	maker	CDS	172183	172323	.	+	2	ID=LDENT00269910:cds;Parent=LDENT00269910;
scaffold791_size187547	maker	CDS	172442	172464	.	+	2	ID=LDENT00269910:cds;Parent=LDENT00269910;
scaffold791_size187547	maker	three_prime_UTR	172465	172854	.	+	.	ID=LDENT00269910:three_prime_utr;Parent=LDENT00269910;
scaffold791_size187547	maker	gene	172908	176212	.	+	.	ID=LDENG00269920;Name=LDENG00269920;Note=Similar to UCKL1: Uridine-cytidine kinase-like 1 (Homo sapiens OX%3D9606);
scaffold791_size187547	maker	mRNA	172908	176212	324	+	.	ID=LDENT00269920;Parent=LDENG00269920;Name=LDENT00269920;Note=Similar to UCKL1: Uridine-cytidine kinase-like 1 (Homo sapiens OX%3D9606);
scaffold791_size187547	maker	exon	175987	176212	.	+	.	ID=LDENT00269920:1;Parent=LDENT00269920;
scaffold791_size187547	maker	exon	172908	173005	.	+	.	ID=LDENT00269920:2;Parent=LDENT00269920;
scaffold791_size187547	maker	five_prime_UTR	172908	172961	.	+	.	ID=LDENT00269920:five_prime_utr;Parent=LDENT00269920;
scaffold791_size187547	maker	CDS	172962	173005	.	+	0	ID=LDENT00269920:cds;Parent=LDENT00269920;
scaffold791_size187547	maker	CDS	175987	176212	.	+	1	ID=LDENT00269920:cds;Parent=LDENT00269920;
scaffold791_size187547	maker	gene	176488	178857	.	+	.	ID=LDENG00269930;Name=LDENG00269930;Note=Similar to Uckl1: Uridine-cytidine kinase-like 1 (Mus musculus OX%3D10090);
scaffold791_size187547	maker	mRNA	176488	178857	.	+	.	ID=LDENT00269930;Parent=LDENG00269930;Name=LDENT00269930;Note=Similar to Uckl1: Uridine-cytidine kinase-like 1 (Mus musculus OX%3D10090);
scaffold791_size187547	maker	exon	176488	176505	.	+	.	ID=LDENT00269930:1;Parent=LDENT00269930;
scaffold791_size187547	maker	exon	176947	177117	.	+	.	ID=LDENT00269930:2;Parent=LDENT00269930;
scaffold791_size187547	maker	exon	177725	177796	.	+	.	ID=LDENT00269930:3;Parent=LDENT00269930;
scaffold791_size187547	maker	exon	177933	178122	.	+	.	ID=LDENT00269930:4;Parent=LDENT00269930;
scaffold791_size187547	maker	exon	178199	178260	.	+	.	ID=LDENT00269930:5;Parent=LDENT00269930;
scaffold791_size187547	maker	exon	178435	178451	.	+	.	ID=LDENT00269930:6;Parent=LDENT00269930;
scaffold791_size187547	maker	exon	178660	178758	.	+	.	ID=LDENT00269930:7;Parent=LDENT00269930;
scaffold791_size187547	maker	exon	178839	178857	.	+	.	ID=LDENT00269930:8;Parent=LDENT00269930;
scaffold791_size187547	maker	CDS	176488	176505	.	+	0	ID=LDENT00269930:cds;Parent=LDENT00269930;
scaffold791_size187547	maker	CDS	176947	177117	.	+	0	ID=LDENT00269930:cds;Parent=LDENT00269930;
scaffold791_size187547	maker	CDS	177725	177796	.	+	0	ID=LDENT00269930:cds;Parent=LDENT00269930;
scaffold791_size187547	maker	CDS	177933	178122	.	+	0	ID=LDENT00269930:cds;Parent=LDENT00269930;
scaffold791_size187547	maker	CDS	178199	178260	.	+	2	ID=LDENT00269930:cds;Parent=LDENT00269930;
scaffold791_size187547	maker	CDS	178435	178451	.	+	0	ID=LDENT00269930:cds;Parent=LDENT00269930;
scaffold791_size187547	maker	CDS	178660	178758	.	+	1	ID=LDENT00269930:cds;Parent=LDENT00269930;
scaffold791_size187547	maker	CDS	178839	178857	.	+	1	ID=LDENT00269930:cds;Parent=LDENT00269930;
scaffold791_size187547	maker	gene	178888	182392	.	+	.	ID=LDENG00269940;Name=LDENG00269940;Note=Similar to UCKL1: Uridine-cytidine kinase-like 1 (Homo sapiens OX%3D9606);
scaffold791_size187547	maker	mRNA	178888	182392	.	+	.	ID=LDENT00269940;Parent=LDENG00269940;Name=LDENT00269940;Note=Similar to UCKL1: Uridine-cytidine kinase-like 1 (Homo sapiens OX%3D9606);
scaffold791_size187547	maker	exon	178888	178932	.	+	.	ID=LDENT00269940:1;Parent=LDENT00269940;
scaffold791_size187547	maker	exon	179730	179792	.	+	.	ID=LDENT00269940:2;Parent=LDENT00269940;
scaffold791_size187547	maker	exon	179879	180001	.	+	.	ID=LDENT00269940:3;Parent=LDENT00269940;
scaffold791_size187547	maker	exon	180232	180339	.	+	.	ID=LDENT00269940:4;Parent=LDENT00269940;
scaffold791_size187547	maker	exon	180558	180714	.	+	.	ID=LDENT00269940:5;Parent=LDENT00269940;
scaffold791_size187547	maker	exon	181318	182392	.	+	.	ID=LDENT00269940:6;Parent=LDENT00269940;
scaffold791_size187547	maker	CDS	178888	178932	.	+	0	ID=LDENT00269940:cds;Parent=LDENT00269940;
scaffold791_size187547	maker	CDS	179730	179792	.	+	0	ID=LDENT00269940:cds;Parent=LDENT00269940;
scaffold791_size187547	maker	CDS	179879	180001	.	+	0	ID=LDENT00269940:cds;Parent=LDENT00269940;
scaffold791_size187547	maker	CDS	180232	180339	.	+	0	ID=LDENT00269940:cds;Parent=LDENT00269940;
scaffold791_size187547	maker	CDS	180558	180714	.	+	0	ID=LDENT00269940:cds;Parent=LDENT00269940;
scaffold791_size187547	maker	CDS	181318	181400	.	+	2	ID=LDENT00269940:cds;Parent=LDENT00269940;
scaffold791_size187547	maker	three_prime_UTR	181401	182392	.	+	.	ID=LDENT00269940:three_prime_utr;Parent=LDENT00269940;
scaffold791_size187547	maker	gene	962	24835	.	-	.	ID=LDENG00269740;Name=LDENG00269740;Note=Similar to Magi2: Membrane-associated guanylate kinase%2C WW and PDZ domain-containing protein 2 (Rattus norvegicus OX%3D10116);
scaffold791_size187547	maker	mRNA	962	24835	.	-	.	ID=LDENT00269740;Parent=LDENG00269740;Name=LDENT00269740;Note=Similar to Magi2: Membrane-associated guanylate kinase%2C WW and PDZ domain-containing protein 2 (Rattus norvegicus OX%3D10116);
scaffold791_size187547	maker	exon	24556	24835	.	-	.	ID=LDENT00269740:1;Parent=LDENT00269740;
scaffold791_size187547	maker	exon	21743	21859	.	-	.	ID=LDENT00269740:2;Parent=LDENT00269740;
scaffold791_size187547	maker	exon	17626	17745	.	-	.	ID=LDENT00269740:3;Parent=LDENT00269740;
scaffold791_size187547	maker	exon	16259	16432	.	-	.	ID=LDENT00269740:4;Parent=LDENT00269740;
scaffold791_size187547	maker	exon	14671	14780	.	-	.	ID=LDENT00269740:5;Parent=LDENT00269740;
scaffold791_size187547	maker	exon	14527	14561	.	-	.	ID=LDENT00269740:6;Parent=LDENT00269740;
scaffold791_size187547	maker	exon	14275	14345	.	-	.	ID=LDENT00269740:7;Parent=LDENT00269740;
scaffold791_size187547	maker	exon	13195	13356	.	-	.	ID=LDENT00269740:8;Parent=LDENT00269740;
scaffold791_size187547	maker	exon	12062	12584	.	-	.	ID=LDENT00269740:9;Parent=LDENT00269740;
scaffold791_size187547	maker	exon	11094	11649	.	-	.	ID=LDENT00269740:10;Parent=LDENT00269740;
scaffold791_size187547	maker	exon	10769	10832	.	-	.	ID=LDENT00269740:11;Parent=LDENT00269740;
scaffold791_size187547	maker	exon	10233	10646	.	-	.	ID=LDENT00269740:12;Parent=LDENT00269740;
scaffold791_size187547	maker	exon	3702	3902	.	-	.	ID=LDENT00269740:13;Parent=LDENT00269740;
scaffold791_size187547	maker	exon	3478	3554	.	-	.	ID=LDENT00269740:14;Parent=LDENT00269740;
scaffold791_size187547	maker	exon	3131	3277	.	-	.	ID=LDENT00269740:15;Parent=LDENT00269740;
scaffold791_size187547	maker	exon	2058	2196	.	-	.	ID=LDENT00269740:16;Parent=LDENT00269740;
scaffold791_size187547	maker	exon	962	1053	.	-	.	ID=LDENT00269740:17;Parent=LDENT00269740;
scaffold791_size187547	maker	CDS	24556	24835	.	-	0	ID=LDENT00269740:cds;Parent=LDENT00269740;
scaffold791_size187547	maker	CDS	21743	21859	.	-	2	ID=LDENT00269740:cds;Parent=LDENT00269740;
scaffold791_size187547	maker	CDS	17626	17745	.	-	2	ID=LDENT00269740:cds;Parent=LDENT00269740;
scaffold791_size187547	maker	CDS	16259	16432	.	-	2	ID=LDENT00269740:cds;Parent=LDENT00269740;
scaffold791_size187547	maker	CDS	14671	14780	.	-	2	ID=LDENT00269740:cds;Parent=LDENT00269740;
scaffold791_size187547	maker	CDS	14527	14561	.	-	0	ID=LDENT00269740:cds;Parent=LDENT00269740;
scaffold791_size187547	maker	CDS	14275	14345	.	-	1	ID=LDENT00269740:cds;Parent=LDENT00269740;
scaffold791_size187547	maker	CDS	13195	13356	.	-	2	ID=LDENT00269740:cds;Parent=LDENT00269740;
scaffold791_size187547	maker	CDS	12062	12584	.	-	2	ID=LDENT00269740:cds;Parent=LDENT00269740;
scaffold791_size187547	maker	CDS	11094	11649	.	-	1	ID=LDENT00269740:cds;Parent=LDENT00269740;
scaffold791_size187547	maker	CDS	10769	10832	.	-	0	ID=LDENT00269740:cds;Parent=LDENT00269740;
scaffold791_size187547	maker	CDS	10233	10646	.	-	2	ID=LDENT00269740:cds;Parent=LDENT00269740;
scaffold791_size187547	maker	CDS	3702	3902	.	-	2	ID=LDENT00269740:cds;Parent=LDENT00269740;
scaffold791_size187547	maker	CDS	3478	3554	.	-	2	ID=LDENT00269740:cds;Parent=LDENT00269740;
scaffold791_size187547	maker	CDS	3131	3277	.	-	0	ID=LDENT00269740:cds;Parent=LDENT00269740;
scaffold791_size187547	maker	CDS	2058	2196	.	-	0	ID=LDENT00269740:cds;Parent=LDENT00269740;
scaffold791_size187547	maker	CDS	962	1053	.	-	2	ID=LDENT00269740:cds;Parent=LDENT00269740;
scaffold791_size187547	maker	gene	40607	42623	.	-	.	ID=LDENG00269760;Name=LDENG00269760;Note=Similar to Pqbp1: Polyglutamine-binding protein 1 (Rattus norvegicus OX%3D10116);
scaffold791_size187547	maker	mRNA	40607	42623	.	-	.	ID=LDENT00269760;Parent=LDENG00269760;Name=LDENT00269760;Note=Similar to Pqbp1: Polyglutamine-binding protein 1 (Rattus norvegicus OX%3D10116);
scaffold791_size187547	maker	exon	40607	40757	.	-	.	ID=LDENT00269760:1;Parent=LDENT00269760;
scaffold791_size187547	maker	exon	40845	40902	.	-	.	ID=LDENT00269760:2;Parent=LDENT00269760;
scaffold791_size187547	maker	exon	41006	41182	.	-	.	ID=LDENT00269760:3;Parent=LDENT00269760;
scaffold791_size187547	maker	exon	41375	41475	.	-	.	ID=LDENT00269760:4;Parent=LDENT00269760;
scaffold791_size187547	maker	exon	41909	42020	.	-	.	ID=LDENT00269760:5;Parent=LDENT00269760;
scaffold791_size187547	maker	exon	42149	42216	.	-	.	ID=LDENT00269760:6;Parent=LDENT00269760;
scaffold791_size187547	maker	exon	42551	42623	.	-	.	ID=LDENT00269760:7;Parent=LDENT00269760;
scaffold791_size187547	maker	five_prime_UTR	42551	42623	.	-	.	ID=LDENT00269760:five_prime_utr;Parent=LDENT00269760;
scaffold791_size187547	maker	five_prime_UTR	42216	42216	.	-	.	ID=LDENT00269760:five_prime_utr;Parent=LDENT00269760;
scaffold791_size187547	maker	CDS	42149	42215	.	-	0	ID=LDENT00269760:cds;Parent=LDENT00269760;
scaffold791_size187547	maker	CDS	41909	42020	.	-	2	ID=LDENT00269760:cds;Parent=LDENT00269760;
scaffold791_size187547	maker	CDS	41375	41475	.	-	1	ID=LDENT00269760:cds;Parent=LDENT00269760;
scaffold791_size187547	maker	CDS	41006	41182	.	-	2	ID=LDENT00269760:cds;Parent=LDENT00269760;
scaffold791_size187547	maker	CDS	40845	40902	.	-	2	ID=LDENT00269760:cds;Parent=LDENT00269760;
scaffold791_size187547	maker	CDS	40607	40757	.	-	1	ID=LDENT00269760:cds;Parent=LDENT00269760;
scaffold791_size187547	maker	gene	129605	136737	.	-	.	ID=LDENG00269870;Name=LDENG00269870;Note=Similar to Sybu: Syntabulin (Mus musculus OX%3D10090);
scaffold791_size187547	maker	mRNA	129605	136737	.	-	.	ID=LDENT00269870;Parent=LDENG00269870;Name=LDENT00269870;Note=Similar to Sybu: Syntabulin (Mus musculus OX%3D10090);
scaffold791_size187547	maker	exon	129605	132884	.	-	.	ID=LDENT00269870:1;Parent=LDENT00269870;
scaffold791_size187547	maker	exon	133598	133747	.	-	.	ID=LDENT00269870:2;Parent=LDENT00269870;
scaffold791_size187547	maker	exon	134637	134768	.	-	.	ID=LDENT00269870:3;Parent=LDENT00269870;
scaffold791_size187547	maker	exon	135012	135093	.	-	.	ID=LDENT00269870:4;Parent=LDENT00269870;
scaffold791_size187547	maker	exon	136500	136538	.	-	.	ID=LDENT00269870:5;Parent=LDENT00269870;
scaffold791_size187547	maker	exon	136731	136737	.	-	.	ID=LDENT00269870:6;Parent=LDENT00269870;
scaffold791_size187547	maker	CDS	136731	136737	.	-	0	ID=LDENT00269870:cds;Parent=LDENT00269870;
scaffold791_size187547	maker	CDS	136500	136538	.	-	2	ID=LDENT00269870:cds;Parent=LDENT00269870;
scaffold791_size187547	maker	CDS	135012	135093	.	-	2	ID=LDENT00269870:cds;Parent=LDENT00269870;
scaffold791_size187547	maker	CDS	134637	134768	.	-	1	ID=LDENT00269870:cds;Parent=LDENT00269870;
scaffold791_size187547	maker	CDS	133598	133747	.	-	1	ID=LDENT00269870:cds;Parent=LDENT00269870;
scaffold791_size187547	maker	CDS	131645	132884	.	-	1	ID=LDENT00269870:cds;Parent=LDENT00269870;
scaffold791_size187547	maker	three_prime_UTR	129605	131644	.	-	.	ID=LDENT00269870:three_prime_utr;Parent=LDENT00269870;
scaffold791_size187547	maker	gene	138006	142969	.	-	.	ID=LDENG00269880;Name=LDENG00269880;Note=Similar to RAD21L1: Double-strand-break repair protein rad21-like protein 1 (Homo sapiens OX%3D9606);
scaffold791_size187547	maker	mRNA	138006	142969	.	-	.	ID=LDENT00269880;Parent=LDENG00269880;Name=LDENT00269880;Note=Similar to RAD21L1: Double-strand-break repair protein rad21-like protein 1 (Homo sapiens OX%3D9606);
scaffold791_size187547	maker	exon	138006	138191	.	-	.	ID=LDENT00269880:1;Parent=LDENT00269880;
scaffold791_size187547	maker	exon	139020	139165	.	-	.	ID=LDENT00269880:2;Parent=LDENT00269880;
scaffold791_size187547	maker	exon	139296	139377	.	-	.	ID=LDENT00269880:3;Parent=LDENT00269880;
scaffold791_size187547	maker	exon	139497	139726	.	-	.	ID=LDENT00269880:4;Parent=LDENT00269880;
scaffold791_size187547	maker	exon	139922	140029	.	-	.	ID=LDENT00269880:5;Parent=LDENT00269880;
scaffold791_size187547	maker	exon	140328	140426	.	-	.	ID=LDENT00269880:6;Parent=LDENT00269880;
scaffold791_size187547	maker	exon	141213	141320	.	-	.	ID=LDENT00269880:7;Parent=LDENT00269880;
scaffold791_size187547	maker	exon	141469	141572	.	-	.	ID=LDENT00269880:8;Parent=LDENT00269880;
scaffold791_size187547	maker	exon	141704	141803	.	-	.	ID=LDENT00269880:9;Parent=LDENT00269880;
scaffold791_size187547	maker	exon	142622	142751	.	-	.	ID=LDENT00269880:10;Parent=LDENT00269880;
scaffold791_size187547	maker	exon	142823	142969	.	-	.	ID=LDENT00269880:11;Parent=LDENT00269880;
scaffold791_size187547	maker	CDS	142823	142969	.	-	0	ID=LDENT00269880:cds;Parent=LDENT00269880;
scaffold791_size187547	maker	CDS	142622	142751	.	-	0	ID=LDENT00269880:cds;Parent=LDENT00269880;
scaffold791_size187547	maker	CDS	141704	141803	.	-	2	ID=LDENT00269880:cds;Parent=LDENT00269880;
scaffold791_size187547	maker	CDS	141469	141572	.	-	1	ID=LDENT00269880:cds;Parent=LDENT00269880;
scaffold791_size187547	maker	CDS	141213	141320	.	-	2	ID=LDENT00269880:cds;Parent=LDENT00269880;
scaffold791_size187547	maker	CDS	140328	140426	.	-	2	ID=LDENT00269880:cds;Parent=LDENT00269880;
scaffold791_size187547	maker	CDS	139922	140029	.	-	2	ID=LDENT00269880:cds;Parent=LDENT00269880;
scaffold791_size187547	maker	CDS	139497	139726	.	-	2	ID=LDENT00269880:cds;Parent=LDENT00269880;
scaffold791_size187547	maker	CDS	139296	139377	.	-	0	ID=LDENT00269880:cds;Parent=LDENT00269880;
scaffold791_size187547	maker	CDS	139020	139165	.	-	2	ID=LDENT00269880:cds;Parent=LDENT00269880;
scaffold791_size187547	maker	CDS	138006	138191	.	-	0	ID=LDENT00269880:cds;Parent=LDENT00269880;
scaffold791_size187547	maker	gene	145396	150318	.	-	.	ID=LDENG00269890;Name=LDENG00269890;Note=Similar to OPN5: Opsin-5 (Homo sapiens OX%3D9606);
scaffold791_size187547	maker	mRNA	145396	150318	.	-	.	ID=LDENT00269890;Parent=LDENG00269890;Name=LDENT00269890;Note=Similar to OPN5: Opsin-5 (Homo sapiens OX%3D9606);
scaffold791_size187547	maker	exon	145396	145875	.	-	.	ID=LDENT00269890:1;Parent=LDENT00269890;
scaffold791_size187547	maker	exon	146719	147053	.	-	.	ID=LDENT00269890:2;Parent=LDENT00269890;
scaffold791_size187547	maker	exon	147188	147315	.	-	.	ID=LDENT00269890:3;Parent=LDENT00269890;
scaffold791_size187547	maker	exon	147450	147557	.	-	.	ID=LDENT00269890:4;Parent=LDENT00269890;
scaffold791_size187547	maker	exon	147713	147803	.	-	.	ID=LDENT00269890:5;Parent=LDENT00269890;
scaffold791_size187547	maker	exon	150285	150318	.	-	.	ID=LDENT00269890:6;Parent=LDENT00269890;
scaffold791_size187547	maker	CDS	150285	150318	.	-	0	ID=LDENT00269890:cds;Parent=LDENT00269890;
scaffold791_size187547	maker	CDS	147713	147803	.	-	2	ID=LDENT00269890:cds;Parent=LDENT00269890;
scaffold791_size187547	maker	CDS	147450	147557	.	-	1	ID=LDENT00269890:cds;Parent=LDENT00269890;
scaffold791_size187547	maker	CDS	147188	147315	.	-	1	ID=LDENT00269890:cds;Parent=LDENT00269890;
scaffold791_size187547	maker	CDS	146719	147053	.	-	2	ID=LDENT00269890:cds;Parent=LDENT00269890;
scaffold791_size187547	maker	CDS	145396	145875	.	-	0	ID=LDENT00269890:cds;Parent=LDENT00269890;
scaffold791_size187547	maker	gene	155371	158945	.	-	.	ID=LDENG00269900;Name=LDENG00269900;Note=Similar to Emilin2: EMILIN-2 (Mus musculus OX%3D10090);
scaffold791_size187547	maker	mRNA	155371	158945	.	-	.	ID=LDENT00269900;Parent=LDENG00269900;Name=LDENT00269900;Note=Similar to Emilin2: EMILIN-2 (Mus musculus OX%3D10090);
scaffold791_size187547	maker	exon	155371	157331	.	-	.	ID=LDENT00269900:1;Parent=LDENT00269900;
scaffold791_size187547	maker	exon	157787	158274	.	-	.	ID=LDENT00269900:2;Parent=LDENT00269900;
scaffold791_size187547	maker	exon	158441	158560	.	-	.	ID=LDENT00269900:3;Parent=LDENT00269900;
scaffold791_size187547	maker	exon	158641	158945	.	-	.	ID=LDENT00269900:4;Parent=LDENT00269900;
scaffold791_size187547	maker	CDS	158641	158945	.	-	0	ID=LDENT00269900:cds;Parent=LDENT00269900;
scaffold791_size187547	maker	CDS	158441	158560	.	-	1	ID=LDENT00269900:cds;Parent=LDENT00269900;
scaffold791_size187547	maker	CDS	157787	158274	.	-	1	ID=LDENT00269900:cds;Parent=LDENT00269900;
scaffold791_size187547	maker	CDS	155371	157331	.	-	2	ID=LDENT00269900:cds;Parent=LDENT00269900;
scaffold791_size187547	maker	gene	183592	186297	.	-	.	ID=LDENG00269950;Name=LDENG00269950;Note=Protein of unknown function;
scaffold791_size187547	maker	mRNA	183592	186297	.	-	.	ID=LDENT00269950;Parent=LDENG00269950;Name=LDENT00269950;Note=Protein of unknown function;
scaffold791_size187547	maker	exon	183592	184275	.	-	.	ID=LDENT00269950:1;Parent=LDENT00269950;
scaffold791_size187547	maker	exon	185208	185725	.	-	.	ID=LDENT00269950:2;Parent=LDENT00269950;
scaffold791_size187547	maker	exon	186045	186297	.	-	.	ID=LDENT00269950:3;Parent=LDENT00269950;
scaffold791_size187547	maker	five_prime_UTR	186177	186297	.	-	.	ID=LDENT00269950:five_prime_utr;Parent=LDENT00269950;
scaffold791_size187547	maker	CDS	186045	186176	.	-	0	ID=LDENT00269950:cds;Parent=LDENT00269950;
scaffold791_size187547	maker	CDS	185208	185725	.	-	0	ID=LDENT00269950:cds;Parent=LDENT00269950;
scaffold791_size187547	maker	CDS	184164	184275	.	-	1	ID=LDENT00269950:cds;Parent=LDENT00269950;
scaffold791_size187547	maker	three_prime_UTR	183592	184163	.	-	.	ID=LDENT00269950:three_prime_utr;Parent=LDENT00269950;
scaffold791_size187547	maker	gene	80019	80327	.	+	.	ID=LDENG00269810;Name=LDENG00269810;Note=Protein of unknown function;
scaffold791_size187547	maker	mRNA	80019	80327	88.9	+	.	ID=LDENT00269810;Parent=LDENG00269810;Name=LDENT00269810;Note=Protein of unknown function;
scaffold791_size187547	maker	exon	80019	80327	.	+	.	ID=LDENT00269810:1;Parent=LDENT00269810;
scaffold791_size187547	maker	CDS	80019	80327	.	+	0	ID=LDENT00269810:cds;Parent=LDENT00269810;
scaffold788_size245816_188936_245816	maker	gene	42655	51108	.	+	.	ID=LDENG00269210;Name=LDENG00269210;Note=Similar to slc17a8: Vesicular glutamate transporter 3 (Danio rerio OX%3D7955);
scaffold788_size245816_188936_245816	maker	mRNA	42655	51108	.	+	.	ID=LDENT00269210;Parent=LDENG00269210;Name=LDENT00269210;Note=Similar to slc17a8: Vesicular glutamate transporter 3 (Danio rerio OX%3D7955);
scaffold788_size245816_188936_245816	maker	exon	42655	42755	.	+	.	ID=LDENT00269210:1;Parent=LDENT00269210;
scaffold788_size245816_188936_245816	maker	exon	44563	44818	.	+	.	ID=LDENT00269210:2;Parent=LDENT00269210;
scaffold788_size245816_188936_245816	maker	exon	45029	45147	.	+	.	ID=LDENT00269210:3;Parent=LDENT00269210;
scaffold788_size245816_188936_245816	maker	exon	45876	45990	.	+	.	ID=LDENT00269210:4;Parent=LDENT00269210;
scaffold788_size245816_188936_245816	maker	exon	46654	46741	.	+	.	ID=LDENT00269210:5;Parent=LDENT00269210;
scaffold788_size245816_188936_245816	maker	exon	47499	47585	.	+	.	ID=LDENT00269210:6;Parent=LDENT00269210;
scaffold788_size245816_188936_245816	maker	exon	48213	48355	.	+	.	ID=LDENT00269210:7;Parent=LDENT00269210;
scaffold788_size245816_188936_245816	maker	exon	48459	48608	.	+	.	ID=LDENT00269210:8;Parent=LDENT00269210;
scaffold788_size245816_188936_245816	maker	exon	48712	48844	.	+	.	ID=LDENT00269210:9;Parent=LDENT00269210;
scaffold788_size245816_188936_245816	maker	exon	49598	49708	.	+	.	ID=LDENT00269210:10;Parent=LDENT00269210;
scaffold788_size245816_188936_245816	maker	exon	50290	50417	.	+	.	ID=LDENT00269210:11;Parent=LDENT00269210;
scaffold788_size245816_188936_245816	maker	exon	50770	51108	.	+	.	ID=LDENT00269210:12;Parent=LDENT00269210;
scaffold788_size245816_188936_245816	maker	CDS	42655	42755	.	+	0	ID=LDENT00269210:cds;Parent=LDENT00269210;
scaffold788_size245816_188936_245816	maker	CDS	44563	44818	.	+	1	ID=LDENT00269210:cds;Parent=LDENT00269210;
scaffold788_size245816_188936_245816	maker	CDS	45029	45147	.	+	0	ID=LDENT00269210:cds;Parent=LDENT00269210;
scaffold788_size245816_188936_245816	maker	CDS	45876	45990	.	+	1	ID=LDENT00269210:cds;Parent=LDENT00269210;
scaffold788_size245816_188936_245816	maker	CDS	46654	46741	.	+	0	ID=LDENT00269210:cds;Parent=LDENT00269210;
scaffold788_size245816_188936_245816	maker	CDS	47499	47585	.	+	2	ID=LDENT00269210:cds;Parent=LDENT00269210;
scaffold788_size245816_188936_245816	maker	CDS	48213	48355	.	+	2	ID=LDENT00269210:cds;Parent=LDENT00269210;
scaffold788_size245816_188936_245816	maker	CDS	48459	48608	.	+	0	ID=LDENT00269210:cds;Parent=LDENT00269210;
scaffold788_size245816_188936_245816	maker	CDS	48712	48844	.	+	0	ID=LDENT00269210:cds;Parent=LDENT00269210;
scaffold788_size245816_188936_245816	maker	CDS	49598	49708	.	+	2	ID=LDENT00269210:cds;Parent=LDENT00269210;
scaffold788_size245816_188936_245816	maker	CDS	50290	50417	.	+	2	ID=LDENT00269210:cds;Parent=LDENT00269210;
scaffold788_size245816_188936_245816	maker	CDS	50770	51108	.	+	0	ID=LDENT00269210:cds;Parent=LDENT00269210;
scaffold788_size245816_188936_245816	maker	gene	14	19647	.	-	.	ID=LDENG00269180;Name=LDENG00269180;Note=Similar to Ppfibp1: Liprin-beta-1 (Mus musculus OX%3D10090);
scaffold788_size245816_188936_245816	maker	mRNA	14	19647	.	-	.	ID=LDENT00269180;Parent=LDENG00269180;Name=LDENT00269180;Note=Similar to Ppfibp1: Liprin-beta-1 (Mus musculus OX%3D10090);
scaffold788_size245816_188936_245816	maker	exon	14	104	.	-	.	ID=LDENT00269180:1;Parent=LDENT00269180;
scaffold788_size245816_188936_245816	maker	exon	288	426	.	-	.	ID=LDENT00269180:2;Parent=LDENT00269180;
scaffold788_size245816_188936_245816	maker	exon	2052	2226	.	-	.	ID=LDENT00269180:3;Parent=LDENT00269180;
scaffold788_size245816_188936_245816	maker	exon	3373	3433	.	-	.	ID=LDENT00269180:4;Parent=LDENT00269180;
scaffold788_size245816_188936_245816	maker	exon	4254	4431	.	-	.	ID=LDENT00269180:5;Parent=LDENT00269180;
scaffold788_size245816_188936_245816	maker	exon	4930	5069	.	-	.	ID=LDENT00269180:6;Parent=LDENT00269180;
scaffold788_size245816_188936_245816	maker	exon	5602	5686	.	-	.	ID=LDENT00269180:7;Parent=LDENT00269180;
scaffold788_size245816_188936_245816	maker	exon	5784	5845	.	-	.	ID=LDENT00269180:8;Parent=LDENT00269180;
scaffold788_size245816_188936_245816	maker	exon	6831	6875	.	-	.	ID=LDENT00269180:9;Parent=LDENT00269180;
scaffold788_size245816_188936_245816	maker	exon	7062	7179	.	-	.	ID=LDENT00269180:10;Parent=LDENT00269180;
scaffold788_size245816_188936_245816	maker	exon	8993	9085	.	-	.	ID=LDENT00269180:11;Parent=LDENT00269180;
scaffold788_size245816_188936_245816	maker	exon	9808	9939	.	-	.	ID=LDENT00269180:12;Parent=LDENT00269180;
scaffold788_size245816_188936_245816	maker	exon	10386	10499	.	-	.	ID=LDENT00269180:13;Parent=LDENT00269180;
scaffold788_size245816_188936_245816	maker	exon	10625	10714	.	-	.	ID=LDENT00269180:14;Parent=LDENT00269180;
scaffold788_size245816_188936_245816	maker	exon	11553	11758	.	-	.	ID=LDENT00269180:15;Parent=LDENT00269180;
scaffold788_size245816_188936_245816	maker	exon	12443	12524	.	-	.	ID=LDENT00269180:16;Parent=LDENT00269180;
scaffold788_size245816_188936_245816	maker	exon	19369	19647	.	-	.	ID=LDENT00269180:17;Parent=LDENT00269180;
scaffold788_size245816_188936_245816	maker	five_prime_UTR	19369	19647	.	-	.	ID=LDENT00269180:five_prime_utr;Parent=LDENT00269180;
scaffold788_size245816_188936_245816	maker	five_prime_UTR	12507	12524	.	-	.	ID=LDENT00269180:five_prime_utr;Parent=LDENT00269180;
scaffold788_size245816_188936_245816	maker	CDS	12443	12506	.	-	0	ID=LDENT00269180:cds;Parent=LDENT00269180;
scaffold788_size245816_188936_245816	maker	CDS	11553	11758	.	-	2	ID=LDENT00269180:cds;Parent=LDENT00269180;
scaffold788_size245816_188936_245816	maker	CDS	10625	10714	.	-	0	ID=LDENT00269180:cds;Parent=LDENT00269180;
scaffold788_size245816_188936_245816	maker	CDS	10386	10499	.	-	0	ID=LDENT00269180:cds;Parent=LDENT00269180;
scaffold788_size245816_188936_245816	maker	CDS	9808	9939	.	-	0	ID=LDENT00269180:cds;Parent=LDENT00269180;
scaffold788_size245816_188936_245816	maker	CDS	8993	9085	.	-	0	ID=LDENT00269180:cds;Parent=LDENT00269180;
scaffold788_size245816_188936_245816	maker	CDS	7062	7179	.	-	0	ID=LDENT00269180:cds;Parent=LDENT00269180;
scaffold788_size245816_188936_245816	maker	CDS	6831	6875	.	-	2	ID=LDENT00269180:cds;Parent=LDENT00269180;
scaffold788_size245816_188936_245816	maker	CDS	5784	5845	.	-	2	ID=LDENT00269180:cds;Parent=LDENT00269180;
scaffold788_size245816_188936_245816	maker	CDS	5602	5686	.	-	0	ID=LDENT00269180:cds;Parent=LDENT00269180;
scaffold788_size245816_188936_245816	maker	CDS	4930	5069	.	-	2	ID=LDENT00269180:cds;Parent=LDENT00269180;
scaffold788_size245816_188936_245816	maker	CDS	4254	4431	.	-	0	ID=LDENT00269180:cds;Parent=LDENT00269180;
scaffold788_size245816_188936_245816	maker	CDS	3373	3433	.	-	2	ID=LDENT00269180:cds;Parent=LDENT00269180;
scaffold788_size245816_188936_245816	maker	CDS	2052	2226	.	-	1	ID=LDENT00269180:cds;Parent=LDENT00269180;
scaffold788_size245816_188936_245816	maker	CDS	288	426	.	-	0	ID=LDENT00269180:cds;Parent=LDENT00269180;
scaffold788_size245816_188936_245816	maker	CDS	100	104	.	-	2	ID=LDENT00269180:cds;Parent=LDENT00269180;
scaffold788_size245816_188936_245816	maker	three_prime_UTR	14	99	.	-	.	ID=LDENT00269180:three_prime_utr;Parent=LDENT00269180;
scaffold788_size245816_188936_245816	maker	gene	20425	21575	.	-	.	ID=LDENG00269190;Name=LDENG00269190;Note=Similar to GCIP: Guanylyl cyclase inhibitory protein (Lithobates pipiens OX%3D8404);
scaffold788_size245816_188936_245816	maker	mRNA	20425	21575	.	-	.	ID=LDENT00269190;Parent=LDENG00269190;Name=LDENT00269190;Note=Similar to GCIP: Guanylyl cyclase inhibitory protein (Lithobates pipiens OX%3D8404);
scaffold788_size245816_188936_245816	maker	exon	20425	20561	.	-	.	ID=LDENT00269190:1;Parent=LDENT00269190;
scaffold788_size245816_188936_245816	maker	exon	21131	21236	.	-	.	ID=LDENT00269190:2;Parent=LDENT00269190;
scaffold788_size245816_188936_245816	maker	exon	21456	21575	.	-	.	ID=LDENT00269190:3;Parent=LDENT00269190;
scaffold788_size245816_188936_245816	maker	CDS	21456	21575	.	-	0	ID=LDENT00269190:cds;Parent=LDENT00269190;
scaffold788_size245816_188936_245816	maker	CDS	21131	21236	.	-	0	ID=LDENT00269190:cds;Parent=LDENT00269190;
scaffold788_size245816_188936_245816	maker	CDS	20425	20561	.	-	2	ID=LDENT00269190:cds;Parent=LDENT00269190;
scaffold788_size245816_188936_245816	maker	gene	23392	40185	.	-	.	ID=LDENG00269200;Name=LDENG00269200;Note=Similar to ARNTL2: Aryl hydrocarbon receptor nuclear translocator-like protein 2 (Gallus gallus OX%3D9031);
scaffold788_size245816_188936_245816	maker	mRNA	23392	40185	.	-	.	ID=LDENT00269200;Parent=LDENG00269200;Name=LDENT00269200;Note=Similar to ARNTL2: Aryl hydrocarbon receptor nuclear translocator-like protein 2 (Gallus gallus OX%3D9031);
scaffold788_size245816_188936_245816	maker	exon	33311	33440	.	-	.	ID=LDENT00269200:1;Parent=LDENT00269200;
scaffold788_size245816_188936_245816	maker	exon	23392	27119	.	-	.	ID=LDENT00269200:2;Parent=LDENT00269200;
scaffold788_size245816_188936_245816	maker	exon	27324	27438	.	-	.	ID=LDENT00269200:3;Parent=LDENT00269200;
scaffold788_size245816_188936_245816	maker	exon	27798	27891	.	-	.	ID=LDENT00269200:4;Parent=LDENT00269200;
scaffold788_size245816_188936_245816	maker	exon	28051	28165	.	-	.	ID=LDENT00269200:5;Parent=LDENT00269200;
scaffold788_size245816_188936_245816	maker	exon	28320	28381	.	-	.	ID=LDENT00269200:6;Parent=LDENT00269200;
scaffold788_size245816_188936_245816	maker	exon	28469	28619	.	-	.	ID=LDENT00269200:7;Parent=LDENT00269200;
scaffold788_size245816_188936_245816	maker	exon	28725	28831	.	-	.	ID=LDENT00269200:8;Parent=LDENT00269200;
scaffold788_size245816_188936_245816	maker	exon	29903	30146	.	-	.	ID=LDENT00269200:9;Parent=LDENT00269200;
scaffold788_size245816_188936_245816	maker	exon	30325	30474	.	-	.	ID=LDENT00269200:10;Parent=LDENT00269200;
scaffold788_size245816_188936_245816	maker	exon	30542	30659	.	-	.	ID=LDENT00269200:11;Parent=LDENT00269200;
scaffold788_size245816_188936_245816	maker	exon	31247	31339	.	-	.	ID=LDENT00269200:12;Parent=LDENT00269200;
scaffold788_size245816_188936_245816	maker	exon	32483	32562	.	-	.	ID=LDENT00269200:13;Parent=LDENT00269200;
scaffold788_size245816_188936_245816	maker	exon	32655	32812	.	-	.	ID=LDENT00269200:14;Parent=LDENT00269200;
scaffold788_size245816_188936_245816	maker	exon	32972	33013	.	-	.	ID=LDENT00269200:15;Parent=LDENT00269200;
scaffold788_size245816_188936_245816	maker	exon	33134	33187	.	-	.	ID=LDENT00269200:16;Parent=LDENT00269200;
scaffold788_size245816_188936_245816	maker	exon	39875	40185	.	-	.	ID=LDENT00269200:17;Parent=LDENT00269200;
scaffold788_size245816_188936_245816	maker	five_prime_UTR	39933	40185	.	-	.	ID=LDENT00269200:five_prime_utr;Parent=LDENT00269200;
scaffold788_size245816_188936_245816	maker	CDS	39875	39932	.	-	0	ID=LDENT00269200:cds;Parent=LDENT00269200;
scaffold788_size245816_188936_245816	maker	CDS	33311	33440	.	-	2	ID=LDENT00269200:cds;Parent=LDENT00269200;
scaffold788_size245816_188936_245816	maker	CDS	33134	33187	.	-	1	ID=LDENT00269200:cds;Parent=LDENT00269200;
scaffold788_size245816_188936_245816	maker	CDS	32972	33013	.	-	1	ID=LDENT00269200:cds;Parent=LDENT00269200;
scaffold788_size245816_188936_245816	maker	CDS	32655	32812	.	-	1	ID=LDENT00269200:cds;Parent=LDENT00269200;
scaffold788_size245816_188936_245816	maker	CDS	32483	32562	.	-	2	ID=LDENT00269200:cds;Parent=LDENT00269200;
scaffold788_size245816_188936_245816	maker	CDS	31247	31339	.	-	0	ID=LDENT00269200:cds;Parent=LDENT00269200;
scaffold788_size245816_188936_245816	maker	CDS	30542	30659	.	-	0	ID=LDENT00269200:cds;Parent=LDENT00269200;
scaffold788_size245816_188936_245816	maker	CDS	30325	30474	.	-	2	ID=LDENT00269200:cds;Parent=LDENT00269200;
scaffold788_size245816_188936_245816	maker	CDS	29903	30146	.	-	2	ID=LDENT00269200:cds;Parent=LDENT00269200;
scaffold788_size245816_188936_245816	maker	CDS	28725	28831	.	-	1	ID=LDENT00269200:cds;Parent=LDENT00269200;
scaffold788_size245816_188936_245816	maker	CDS	28469	28619	.	-	2	ID=LDENT00269200:cds;Parent=LDENT00269200;
scaffold788_size245816_188936_245816	maker	CDS	28320	28381	.	-	1	ID=LDENT00269200:cds;Parent=LDENT00269200;
scaffold788_size245816_188936_245816	maker	CDS	28051	28165	.	-	2	ID=LDENT00269200:cds;Parent=LDENT00269200;
scaffold788_size245816_188936_245816	maker	CDS	27798	27891	.	-	1	ID=LDENT00269200:cds;Parent=LDENT00269200;
scaffold788_size245816_188936_245816	maker	CDS	27324	27438	.	-	0	ID=LDENT00269200:cds;Parent=LDENT00269200;
scaffold788_size245816_188936_245816	maker	CDS	26962	27119	.	-	2	ID=LDENT00269200:cds;Parent=LDENT00269200;
scaffold788_size245816_188936_245816	maker	three_prime_UTR	23392	26961	.	-	.	ID=LDENT00269200:three_prime_utr;Parent=LDENT00269200;
scaffold799_size109508_74807_109508	maker	gene	4637	33553	.	+	.	ID=LDENG00271670;Name=LDENG00271670;Note=Similar to RAP1GDS1: Rap1 GTPase-GDP dissociation stimulator 1 (Homo sapiens OX%3D9606);
scaffold799_size109508_74807_109508	maker	mRNA	4637	33553	.	+	.	ID=LDENT00271670;Parent=LDENG00271670;Name=LDENT00271670;Note=Similar to RAP1GDS1: Rap1 GTPase-GDP dissociation stimulator 1 (Homo sapiens OX%3D9606);
scaffold799_size109508_74807_109508	maker	exon	4637	4643	.	+	.	ID=LDENT00271670:1;Parent=LDENT00271670;
scaffold799_size109508_74807_109508	maker	exon	5443	5529	.	+	.	ID=LDENT00271670:2;Parent=LDENT00271670;
scaffold799_size109508_74807_109508	maker	exon	10881	10988	.	+	.	ID=LDENT00271670:3;Parent=LDENT00271670;
scaffold799_size109508_74807_109508	maker	exon	12892	13014	.	+	.	ID=LDENT00271670:4;Parent=LDENT00271670;
scaffold799_size109508_74807_109508	maker	exon	14755	14880	.	+	.	ID=LDENT00271670:5;Parent=LDENT00271670;
scaffold799_size109508_74807_109508	maker	exon	21292	21438	.	+	.	ID=LDENT00271670:6;Parent=LDENT00271670;
scaffold799_size109508_74807_109508	maker	exon	25573	25701	.	+	.	ID=LDENT00271670:7;Parent=LDENT00271670;
scaffold799_size109508_74807_109508	maker	exon	26957	27082	.	+	.	ID=LDENT00271670:8;Parent=LDENT00271670;
scaffold799_size109508_74807_109508	maker	exon	27510	27653	.	+	.	ID=LDENT00271670:9;Parent=LDENT00271670;
scaffold799_size109508_74807_109508	maker	exon	28140	28271	.	+	.	ID=LDENT00271670:10;Parent=LDENT00271670;
scaffold799_size109508_74807_109508	maker	exon	28779	28913	.	+	.	ID=LDENT00271670:11;Parent=LDENT00271670;
scaffold799_size109508_74807_109508	maker	exon	29735	29860	.	+	.	ID=LDENT00271670:12;Parent=LDENT00271670;
scaffold799_size109508_74807_109508	maker	exon	31378	31517	.	+	.	ID=LDENT00271670:13;Parent=LDENT00271670;
scaffold799_size109508_74807_109508	maker	exon	31676	31802	.	+	.	ID=LDENT00271670:14;Parent=LDENT00271670;
scaffold799_size109508_74807_109508	maker	exon	33411	33553	.	+	.	ID=LDENT00271670:15;Parent=LDENT00271670;
scaffold799_size109508_74807_109508	maker	CDS	4637	4643	.	+	0	ID=LDENT00271670:cds;Parent=LDENT00271670;
scaffold799_size109508_74807_109508	maker	CDS	5443	5529	.	+	2	ID=LDENT00271670:cds;Parent=LDENT00271670;
scaffold799_size109508_74807_109508	maker	CDS	10881	10988	.	+	2	ID=LDENT00271670:cds;Parent=LDENT00271670;
scaffold799_size109508_74807_109508	maker	CDS	12892	13014	.	+	2	ID=LDENT00271670:cds;Parent=LDENT00271670;
scaffold799_size109508_74807_109508	maker	CDS	14755	14880	.	+	2	ID=LDENT00271670:cds;Parent=LDENT00271670;
scaffold799_size109508_74807_109508	maker	CDS	21292	21438	.	+	2	ID=LDENT00271670:cds;Parent=LDENT00271670;
scaffold799_size109508_74807_109508	maker	CDS	25573	25701	.	+	2	ID=LDENT00271670:cds;Parent=LDENT00271670;
scaffold799_size109508_74807_109508	maker	CDS	26957	27082	.	+	2	ID=LDENT00271670:cds;Parent=LDENT00271670;
scaffold799_size109508_74807_109508	maker	CDS	27510	27653	.	+	2	ID=LDENT00271670:cds;Parent=LDENT00271670;
scaffold799_size109508_74807_109508	maker	CDS	28140	28271	.	+	2	ID=LDENT00271670:cds;Parent=LDENT00271670;
scaffold799_size109508_74807_109508	maker	CDS	28779	28913	.	+	2	ID=LDENT00271670:cds;Parent=LDENT00271670;
scaffold799_size109508_74807_109508	maker	CDS	29735	29860	.	+	2	ID=LDENT00271670:cds;Parent=LDENT00271670;
scaffold799_size109508_74807_109508	maker	CDS	31378	31517	.	+	2	ID=LDENT00271670:cds;Parent=LDENT00271670;
scaffold799_size109508_74807_109508	maker	CDS	31676	31802	.	+	0	ID=LDENT00271670:cds;Parent=LDENT00271670;
scaffold799_size109508_74807_109508	maker	CDS	33411	33553	.	+	2	ID=LDENT00271670:cds;Parent=LDENT00271670;
scaffold799_size109508_74807_109508	maker	gene	1507	4282	.	-	.	ID=LDENG00271660;Name=LDENG00271660;Note=Similar to SLC1A1: Excitatory amino acid transporter 3 (Bos taurus OX%3D9913);
scaffold799_size109508_74807_109508	maker	mRNA	1507	4282	.	-	.	ID=LDENT00271660;Parent=LDENG00271660;Name=LDENT00271660;Note=Similar to SLC1A1: Excitatory amino acid transporter 3 (Bos taurus OX%3D9913);
scaffold799_size109508_74807_109508	maker	exon	1507	1646	.	-	.	ID=LDENT00271660:1;Parent=LDENT00271660;
scaffold799_size109508_74807_109508	maker	exon	4011	4282	.	-	.	ID=LDENT00271660:2;Parent=LDENT00271660;
scaffold799_size109508_74807_109508	maker	five_prime_UTR	4111	4282	.	-	.	ID=LDENT00271660:five_prime_utr;Parent=LDENT00271660;
scaffold799_size109508_74807_109508	maker	CDS	4011	4110	.	-	0	ID=LDENT00271660:cds;Parent=LDENT00271660;
scaffold799_size109508_74807_109508	maker	CDS	1507	1646	.	-	2	ID=LDENT00271660:cds;Parent=LDENT00271660;
scaffold799_size109508_1_74458	maker	gene	1620	7124	.	+	.	ID=LDENG00271610;Name=LDENG00271610;Note=Similar to Bola2: BolA-like protein 2 (Mus musculus OX%3D10090);
scaffold799_size109508_1_74458	maker	mRNA	1620	7124	.	+	.	ID=LDENT00271610;Parent=LDENG00271610;Name=LDENT00271610;Note=Similar to Bola2: BolA-like protein 2 (Mus musculus OX%3D10090);
scaffold799_size109508_1_74458	maker	exon	1620	1682	.	+	.	ID=LDENT00271610:1;Parent=LDENT00271610;
scaffold799_size109508_1_74458	maker	exon	5080	5177	.	+	.	ID=LDENT00271610:2;Parent=LDENT00271610;
scaffold799_size109508_1_74458	maker	exon	7025	7124	.	+	.	ID=LDENT00271610:3;Parent=LDENT00271610;
scaffold799_size109508_1_74458	maker	CDS	1620	1682	.	+	0	ID=LDENT00271610:cds;Parent=LDENT00271610;
scaffold799_size109508_1_74458	maker	CDS	5080	5177	.	+	0	ID=LDENT00271610:cds;Parent=LDENT00271610;
scaffold799_size109508_1_74458	maker	CDS	7025	7124	.	+	1	ID=LDENT00271610:cds;Parent=LDENT00271610;
scaffold799_size109508_1_74458	maker	gene	32175	42037	.	+	.	ID=LDENG00271640;Name=LDENG00271640;Note=Similar to Spata6l: Spermatogenesis associated 6-like protein (Rattus norvegicus OX%3D10116);
scaffold799_size109508_1_74458	maker	mRNA	32175	42037	.	+	.	ID=LDENT00271640;Parent=LDENG00271640;Name=LDENT00271640;Note=Similar to Spata6l: Spermatogenesis associated 6-like protein (Rattus norvegicus OX%3D10116);
scaffold799_size109508_1_74458	maker	exon	32175	32222	.	+	.	ID=LDENT00271640:1;Parent=LDENT00271640;
scaffold799_size109508_1_74458	maker	exon	33949	34086	.	+	.	ID=LDENT00271640:2;Parent=LDENT00271640;
scaffold799_size109508_1_74458	maker	exon	34964	35012	.	+	.	ID=LDENT00271640:3;Parent=LDENT00271640;
scaffold799_size109508_1_74458	maker	exon	36638	36679	.	+	.	ID=LDENT00271640:4;Parent=LDENT00271640;
scaffold799_size109508_1_74458	maker	exon	38065	38189	.	+	.	ID=LDENT00271640:5;Parent=LDENT00271640;
scaffold799_size109508_1_74458	maker	exon	38647	38739	.	+	.	ID=LDENT00271640:6;Parent=LDENT00271640;
scaffold799_size109508_1_74458	maker	exon	41816	42037	.	+	.	ID=LDENT00271640:7;Parent=LDENT00271640;
scaffold799_size109508_1_74458	maker	CDS	32175	32222	.	+	0	ID=LDENT00271640:cds;Parent=LDENT00271640;
scaffold799_size109508_1_74458	maker	CDS	33949	34086	.	+	0	ID=LDENT00271640:cds;Parent=LDENT00271640;
scaffold799_size109508_1_74458	maker	CDS	34964	35012	.	+	0	ID=LDENT00271640:cds;Parent=LDENT00271640;
scaffold799_size109508_1_74458	maker	CDS	36638	36679	.	+	2	ID=LDENT00271640:cds;Parent=LDENT00271640;
scaffold799_size109508_1_74458	maker	CDS	38065	38189	.	+	2	ID=LDENT00271640:cds;Parent=LDENT00271640;
scaffold799_size109508_1_74458	maker	CDS	38647	38739	.	+	0	ID=LDENT00271640:cds;Parent=LDENT00271640;
scaffold799_size109508_1_74458	maker	CDS	41816	42037	.	+	0	ID=LDENT00271640:cds;Parent=LDENT00271640;
scaffold799_size109508_1_74458	maker	gene	19739	19972	.	-	.	ID=LDENG00271620;Name=LDENG00271620;Note=Similar to ets1-b: Protein c-ets-1-B (Fragment) (Xenopus laevis OX%3D8355);
scaffold799_size109508_1_74458	maker	mRNA	19739	19972	.	-	.	ID=LDENT00271620;Parent=LDENG00271620;Name=LDENT00271620;Note=Similar to ets1-b: Protein c-ets-1-B (Fragment) (Xenopus laevis OX%3D8355);
scaffold799_size109508_1_74458	maker	exon	19739	19972	.	-	.	ID=LDENT00271620:1;Parent=LDENT00271620;
scaffold799_size109508_1_74458	maker	CDS	19739	19972	.	-	0	ID=LDENT00271620:cds;Parent=LDENT00271620;
scaffold799_size109508_1_74458	maker	gene	24574	29790	.	-	.	ID=LDENG00271630;Name=LDENG00271630;Note=Similar to ets2-a: Protein c-ets-2-A (Xenopus laevis OX%3D8355);
scaffold799_size109508_1_74458	maker	mRNA	24574	29790	.	-	.	ID=LDENT00271630;Parent=LDENG00271630;Name=LDENT00271630;Note=Similar to ets2-a: Protein c-ets-2-A (Xenopus laevis OX%3D8355);
scaffold799_size109508_1_74458	maker	exon	24574	24731	.	-	.	ID=LDENT00271630:1;Parent=LDENT00271630;
scaffold799_size109508_1_74458	maker	exon	25797	26006	.	-	.	ID=LDENT00271630:2;Parent=LDENT00271630;
scaffold799_size109508_1_74458	maker	exon	27481	27663	.	-	.	ID=LDENT00271630:3;Parent=LDENT00271630;
scaffold799_size109508_1_74458	maker	exon	28646	28849	.	-	.	ID=LDENT00271630:4;Parent=LDENT00271630;
scaffold799_size109508_1_74458	maker	exon	28963	29082	.	-	.	ID=LDENT00271630:5;Parent=LDENT00271630;
scaffold799_size109508_1_74458	maker	exon	29772	29790	.	-	.	ID=LDENT00271630:6;Parent=LDENT00271630;
scaffold799_size109508_1_74458	maker	CDS	29772	29790	.	-	0	ID=LDENT00271630:cds;Parent=LDENT00271630;
scaffold799_size109508_1_74458	maker	CDS	28963	29082	.	-	2	ID=LDENT00271630:cds;Parent=LDENT00271630;
scaffold799_size109508_1_74458	maker	CDS	28646	28849	.	-	2	ID=LDENT00271630:cds;Parent=LDENT00271630;
scaffold799_size109508_1_74458	maker	CDS	27481	27663	.	-	2	ID=LDENT00271630:cds;Parent=LDENT00271630;
scaffold799_size109508_1_74458	maker	CDS	25797	26006	.	-	2	ID=LDENT00271630:cds;Parent=LDENT00271630;
scaffold799_size109508_1_74458	maker	CDS	24574	24731	.	-	2	ID=LDENT00271630:cds;Parent=LDENT00271630;
scaffold799_size109508_1_74458	maker	gene	54523	73927	.	-	.	ID=LDENG00271650;Name=LDENG00271650;Note=Similar to SLC1A1: Excitatory amino acid transporter 3 (Homo sapiens OX%3D9606);
scaffold799_size109508_1_74458	maker	mRNA	54523	73927	.	-	.	ID=LDENT00271650;Parent=LDENG00271650;Name=LDENT00271650;Note=Similar to SLC1A1: Excitatory amino acid transporter 3 (Homo sapiens OX%3D9606);
scaffold799_size109508_1_74458	maker	exon	54523	59123	.	-	.	ID=LDENT00271650:1;Parent=LDENT00271650;
scaffold799_size109508_1_74458	maker	exon	62053	62187	.	-	.	ID=LDENT00271650:2;Parent=LDENT00271650;
scaffold799_size109508_1_74458	maker	exon	63274	63468	.	-	.	ID=LDENT00271650:3;Parent=LDENT00271650;
scaffold799_size109508_1_74458	maker	exon	64812	64934	.	-	.	ID=LDENT00271650:4;Parent=LDENT00271650;
scaffold799_size109508_1_74458	maker	exon	65365	65472	.	-	.	ID=LDENT00271650:5;Parent=LDENT00271650;
scaffold799_size109508_1_74458	maker	exon	70321	70505	.	-	.	ID=LDENT00271650:6;Parent=LDENT00271650;
scaffold799_size109508_1_74458	maker	exon	72330	72434	.	-	.	ID=LDENT00271650:7;Parent=LDENT00271650;
scaffold799_size109508_1_74458	maker	exon	72547	72589	.	-	.	ID=LDENT00271650:8;Parent=LDENT00271650;
scaffold799_size109508_1_74458	maker	exon	73406	73520	.	-	.	ID=LDENT00271650:9;Parent=LDENT00271650;
scaffold799_size109508_1_74458	maker	exon	73601	73693	.	-	.	ID=LDENT00271650:10;Parent=LDENT00271650;
scaffold799_size109508_1_74458	maker	exon	73803	73927	.	-	.	ID=LDENT00271650:11;Parent=LDENT00271650;
scaffold799_size109508_1_74458	maker	five_prime_UTR	73803	73927	.	-	.	ID=LDENT00271650:five_prime_utr;Parent=LDENT00271650;
scaffold799_size109508_1_74458	maker	five_prime_UTR	73601	73693	.	-	.	ID=LDENT00271650:five_prime_utr;Parent=LDENT00271650;
scaffold799_size109508_1_74458	maker	five_prime_UTR	73507	73520	.	-	.	ID=LDENT00271650:five_prime_utr;Parent=LDENT00271650;
scaffold799_size109508_1_74458	maker	CDS	73406	73506	.	-	0	ID=LDENT00271650:cds;Parent=LDENT00271650;
scaffold799_size109508_1_74458	maker	CDS	72547	72589	.	-	1	ID=LDENT00271650:cds;Parent=LDENT00271650;
scaffold799_size109508_1_74458	maker	CDS	72330	72434	.	-	0	ID=LDENT00271650:cds;Parent=LDENT00271650;
scaffold799_size109508_1_74458	maker	CDS	70321	70505	.	-	0	ID=LDENT00271650:cds;Parent=LDENT00271650;
scaffold799_size109508_1_74458	maker	CDS	65365	65472	.	-	1	ID=LDENT00271650:cds;Parent=LDENT00271650;
scaffold799_size109508_1_74458	maker	CDS	64812	64934	.	-	1	ID=LDENT00271650:cds;Parent=LDENT00271650;
scaffold799_size109508_1_74458	maker	CDS	63274	63468	.	-	1	ID=LDENT00271650:cds;Parent=LDENT00271650;
scaffold799_size109508_1_74458	maker	CDS	62053	62187	.	-	1	ID=LDENT00271650:cds;Parent=LDENT00271650;
scaffold799_size109508_1_74458	maker	CDS	58883	59123	.	-	1	ID=LDENT00271650:cds;Parent=LDENT00271650;
scaffold799_size109508_1_74458	maker	three_prime_UTR	54523	58882	.	-	.	ID=LDENT00271650:three_prime_utr;Parent=LDENT00271650;
scaffold792_size305961_74820_305961	maker	gene	193287	200014	.	+	.	ID=LDENG00270110;Name=LDENG00270110;Note=Similar to vps26bl: Vacuolar protein sorting-associated protein 26B-like (Danio rerio OX%3D7955);
scaffold792_size305961_74820_305961	maker	mRNA	193287	200014	.	+	.	ID=LDENT00270110;Parent=LDENG00270110;Name=LDENT00270110;Note=Similar to vps26bl: Vacuolar protein sorting-associated protein 26B-like (Danio rerio OX%3D7955);
scaffold792_size305961_74820_305961	maker	exon	193287	193509	.	+	.	ID=LDENT00270110:1;Parent=LDENT00270110;
scaffold792_size305961_74820_305961	maker	exon	196072	196228	.	+	.	ID=LDENT00270110:2;Parent=LDENT00270110;
scaffold792_size305961_74820_305961	maker	exon	197426	197590	.	+	.	ID=LDENT00270110:3;Parent=LDENT00270110;
scaffold792_size305961_74820_305961	maker	exon	197735	197910	.	+	.	ID=LDENT00270110:4;Parent=LDENT00270110;
scaffold792_size305961_74820_305961	maker	exon	198064	198206	.	+	.	ID=LDENT00270110:5;Parent=LDENT00270110;
scaffold792_size305961_74820_305961	maker	exon	199868	200014	.	+	.	ID=LDENT00270110:6;Parent=LDENT00270110;
scaffold792_size305961_74820_305961	maker	CDS	193287	193509	.	+	0	ID=LDENT00270110:cds;Parent=LDENT00270110;
scaffold792_size305961_74820_305961	maker	CDS	196072	196228	.	+	2	ID=LDENT00270110:cds;Parent=LDENT00270110;
scaffold792_size305961_74820_305961	maker	CDS	197426	197590	.	+	1	ID=LDENT00270110:cds;Parent=LDENT00270110;
scaffold792_size305961_74820_305961	maker	CDS	197735	197910	.	+	1	ID=LDENT00270110:cds;Parent=LDENT00270110;
scaffold792_size305961_74820_305961	maker	CDS	198064	198206	.	+	2	ID=LDENT00270110:cds;Parent=LDENT00270110;
scaffold792_size305961_74820_305961	maker	CDS	199868	200014	.	+	0	ID=LDENT00270110:cds;Parent=LDENT00270110;
scaffold792_size305961_74820_305961	maker	gene	3491	98268	.	-	.	ID=LDENG00270090;Name=LDENG00270090;Note=Similar to IGSF9B: Protein turtle homolog B (Homo sapiens OX%3D9606);
scaffold792_size305961_74820_305961	maker	mRNA	3491	98268	.	-	.	ID=LDENT00270090;Parent=LDENG00270090;Name=LDENT00270090;Note=Similar to IGSF9B: Protein turtle homolog B (Homo sapiens OX%3D9606);
scaffold792_size305961_74820_305961	maker	exon	98205	98268	.	-	.	ID=LDENT00270090:1;Parent=LDENT00270090;
scaffold792_size305961_74820_305961	maker	exon	76491	76682	.	-	.	ID=LDENT00270090:2;Parent=LDENT00270090;
scaffold792_size305961_74820_305961	maker	exon	63680	63826	.	-	.	ID=LDENT00270090:3;Parent=LDENT00270090;
scaffold792_size305961_74820_305961	maker	exon	50560	50711	.	-	.	ID=LDENT00270090:4;Parent=LDENT00270090;
scaffold792_size305961_74820_305961	maker	exon	48972	49089	.	-	.	ID=LDENT00270090:5;Parent=LDENT00270090;
scaffold792_size305961_74820_305961	maker	exon	43158	43299	.	-	.	ID=LDENT00270090:6;Parent=LDENT00270090;
scaffold792_size305961_74820_305961	maker	exon	39001	39146	.	-	.	ID=LDENT00270090:7;Parent=LDENT00270090;
scaffold792_size305961_74820_305961	maker	exon	34495	34637	.	-	.	ID=LDENT00270090:8;Parent=LDENT00270090;
scaffold792_size305961_74820_305961	maker	exon	34135	34275	.	-	.	ID=LDENT00270090:9;Parent=LDENT00270090;
scaffold792_size305961_74820_305961	maker	exon	33914	34030	.	-	.	ID=LDENT00270090:10;Parent=LDENT00270090;
scaffold792_size305961_74820_305961	maker	exon	33179	33329	.	-	.	ID=LDENT00270090:11;Parent=LDENT00270090;
scaffold792_size305961_74820_305961	maker	exon	30214	30325	.	-	.	ID=LDENT00270090:12;Parent=LDENT00270090;
scaffold792_size305961_74820_305961	maker	exon	27860	28035	.	-	.	ID=LDENT00270090:13;Parent=LDENT00270090;
scaffold792_size305961_74820_305961	maker	exon	25384	25610	.	-	.	ID=LDENT00270090:14;Parent=LDENT00270090;
scaffold792_size305961_74820_305961	maker	exon	23553	23637	.	-	.	ID=LDENT00270090:15;Parent=LDENT00270090;
scaffold792_size305961_74820_305961	maker	exon	19605	19769	.	-	.	ID=LDENT00270090:16;Parent=LDENT00270090;
scaffold792_size305961_74820_305961	maker	exon	18872	18917	.	-	.	ID=LDENT00270090:17;Parent=LDENT00270090;
scaffold792_size305961_74820_305961	maker	exon	9875	11503	.	-	.	ID=LDENT00270090:18;Parent=LDENT00270090;
scaffold792_size305961_74820_305961	maker	exon	5769	5896	.	-	.	ID=LDENT00270090:19;Parent=LDENT00270090;
scaffold792_size305961_74820_305961	maker	exon	3491	3705	.	-	.	ID=LDENT00270090:20;Parent=LDENT00270090;
scaffold792_size305961_74820_305961	maker	CDS	98205	98268	.	-	0	ID=LDENT00270090:cds;Parent=LDENT00270090;
scaffold792_size305961_74820_305961	maker	CDS	76491	76682	.	-	2	ID=LDENT00270090:cds;Parent=LDENT00270090;
scaffold792_size305961_74820_305961	maker	CDS	63680	63826	.	-	2	ID=LDENT00270090:cds;Parent=LDENT00270090;
scaffold792_size305961_74820_305961	maker	CDS	50560	50711	.	-	2	ID=LDENT00270090:cds;Parent=LDENT00270090;
scaffold792_size305961_74820_305961	maker	CDS	48972	49089	.	-	0	ID=LDENT00270090:cds;Parent=LDENT00270090;
scaffold792_size305961_74820_305961	maker	CDS	43158	43299	.	-	2	ID=LDENT00270090:cds;Parent=LDENT00270090;
scaffold792_size305961_74820_305961	maker	CDS	39001	39146	.	-	1	ID=LDENT00270090:cds;Parent=LDENT00270090;
scaffold792_size305961_74820_305961	maker	CDS	34495	34637	.	-	2	ID=LDENT00270090:cds;Parent=LDENT00270090;
scaffold792_size305961_74820_305961	maker	CDS	34135	34275	.	-	0	ID=LDENT00270090:cds;Parent=LDENT00270090;
scaffold792_size305961_74820_305961	maker	CDS	33914	34030	.	-	0	ID=LDENT00270090:cds;Parent=LDENT00270090;
scaffold792_size305961_74820_305961	maker	CDS	33179	33329	.	-	0	ID=LDENT00270090:cds;Parent=LDENT00270090;
scaffold792_size305961_74820_305961	maker	CDS	30214	30325	.	-	2	ID=LDENT00270090:cds;Parent=LDENT00270090;
scaffold792_size305961_74820_305961	maker	CDS	27860	28035	.	-	1	ID=LDENT00270090:cds;Parent=LDENT00270090;
scaffold792_size305961_74820_305961	maker	CDS	25384	25610	.	-	2	ID=LDENT00270090:cds;Parent=LDENT00270090;
scaffold792_size305961_74820_305961	maker	CDS	23553	23637	.	-	0	ID=LDENT00270090:cds;Parent=LDENT00270090;
scaffold792_size305961_74820_305961	maker	CDS	19605	19769	.	-	2	ID=LDENT00270090:cds;Parent=LDENT00270090;
scaffold792_size305961_74820_305961	maker	CDS	18872	18917	.	-	2	ID=LDENT00270090:cds;Parent=LDENT00270090;
scaffold792_size305961_74820_305961	maker	CDS	9875	11503	.	-	1	ID=LDENT00270090:cds;Parent=LDENT00270090;
scaffold792_size305961_74820_305961	maker	CDS	5769	5896	.	-	1	ID=LDENT00270090:cds;Parent=LDENT00270090;
scaffold792_size305961_74820_305961	maker	CDS	3491	3705	.	-	2	ID=LDENT00270090:cds;Parent=LDENT00270090;
scaffold792_size305961_74820_305961	maker	gene	130660	161011	.	-	.	ID=LDENG00270100;Name=LDENG00270100;Note=Similar to JAM3: Junctional adhesion molecule C (Homo sapiens OX%3D9606);
scaffold792_size305961_74820_305961	maker	mRNA	130660	161011	.	-	.	ID=LDENT00270100;Parent=LDENG00270100;Name=LDENT00270100;Note=Similar to JAM3: Junctional adhesion molecule C (Homo sapiens OX%3D9606);
scaffold792_size305961_74820_305961	maker	exon	130660	130764	.	-	.	ID=LDENT00270100:1;Parent=LDENT00270100;
scaffold792_size305961_74820_305961	maker	exon	131656	131710	.	-	.	ID=LDENT00270100:2;Parent=LDENT00270100;
scaffold792_size305961_74820_305961	maker	exon	131829	131958	.	-	.	ID=LDENT00270100:3;Parent=LDENT00270100;
scaffold792_size305961_74820_305961	maker	exon	132105	132204	.	-	.	ID=LDENT00270100:4;Parent=LDENT00270100;
scaffold792_size305961_74820_305961	maker	exon	133771	133973	.	-	.	ID=LDENT00270100:5;Parent=LDENT00270100;
scaffold792_size305961_74820_305961	maker	exon	134557	134709	.	-	.	ID=LDENT00270100:6;Parent=LDENT00270100;
scaffold792_size305961_74820_305961	maker	exon	134785	134898	.	-	.	ID=LDENT00270100:7;Parent=LDENT00270100;
scaffold792_size305961_74820_305961	maker	exon	135031	135099	.	-	.	ID=LDENT00270100:8;Parent=LDENT00270100;
scaffold792_size305961_74820_305961	maker	exon	160945	161011	.	-	.	ID=LDENT00270100:9;Parent=LDENT00270100;
scaffold792_size305961_74820_305961	maker	five_prime_UTR	160994	161011	.	-	.	ID=LDENT00270100:five_prime_utr;Parent=LDENT00270100;
scaffold792_size305961_74820_305961	maker	CDS	160945	160993	.	-	0	ID=LDENT00270100:cds;Parent=LDENT00270100;
scaffold792_size305961_74820_305961	maker	CDS	135031	135099	.	-	2	ID=LDENT00270100:cds;Parent=LDENT00270100;
scaffold792_size305961_74820_305961	maker	CDS	134785	134898	.	-	2	ID=LDENT00270100:cds;Parent=LDENT00270100;
scaffold792_size305961_74820_305961	maker	CDS	134557	134709	.	-	2	ID=LDENT00270100:cds;Parent=LDENT00270100;
scaffold792_size305961_74820_305961	maker	CDS	133771	133973	.	-	2	ID=LDENT00270100:cds;Parent=LDENT00270100;
scaffold792_size305961_74820_305961	maker	CDS	132105	132204	.	-	0	ID=LDENT00270100:cds;Parent=LDENT00270100;
scaffold792_size305961_74820_305961	maker	CDS	131829	131958	.	-	2	ID=LDENT00270100:cds;Parent=LDENT00270100;
scaffold792_size305961_74820_305961	maker	CDS	131656	131710	.	-	1	ID=LDENT00270100:cds;Parent=LDENT00270100;
scaffold792_size305961_74820_305961	maker	CDS	130660	130764	.	-	0	ID=LDENT00270100:cds;Parent=LDENT00270100;
scaffold792_size305961_74820_305961	maker	gene	228585	229160	.	+	.	ID=LDENG00270120;Name=LDENG00270120;Note=Protein of unknown function;
scaffold792_size305961_74820_305961	maker	mRNA	228585	229160	54.83828	+	.	ID=LDENT00270120;Parent=LDENG00270120;Name=LDENT00270120;Note=Protein of unknown function;
scaffold792_size305961_74820_305961	maker	exon	228585	228830	.	+	.	ID=LDENT00270120:1;Parent=LDENT00270120;
scaffold792_size305961_74820_305961	maker	exon	228927	229160	.	+	.	ID=LDENT00270120:2;Parent=LDENT00270120;
scaffold792_size305961_74820_305961	maker	CDS	228585	228830	.	+	0	ID=LDENT00270120:cds;Parent=LDENT00270120;
scaffold792_size305961_74820_305961	maker	CDS	228927	229160	.	+	0	ID=LDENT00270120:cds;Parent=LDENT00270120;
scaffold796_size107060	maker	gene	643	5916	.	+	.	ID=LDENG00270940;Name=LDENG00270940;Note=Similar to RHBDD1: Rhomboid-related protein 4 (Homo sapiens OX%3D9606);
scaffold796_size107060	maker	mRNA	643	5916	.	+	.	ID=LDENT00270940;Parent=LDENG00270940;Name=LDENT00270940;Note=Similar to RHBDD1: Rhomboid-related protein 4 (Homo sapiens OX%3D9606);
scaffold796_size107060	maker	exon	643	801	.	+	.	ID=LDENT00270940:1;Parent=LDENT00270940;
scaffold796_size107060	maker	exon	1301	1465	.	+	.	ID=LDENT00270940:2;Parent=LDENT00270940;
scaffold796_size107060	maker	exon	1896	2175	.	+	.	ID=LDENT00270940:3;Parent=LDENT00270940;
scaffold796_size107060	maker	exon	2261	2393	.	+	.	ID=LDENT00270940:4;Parent=LDENT00270940;
scaffold796_size107060	maker	exon	3275	3363	.	+	.	ID=LDENT00270940:5;Parent=LDENT00270940;
scaffold796_size107060	maker	exon	3538	3591	.	+	.	ID=LDENT00270940:6;Parent=LDENT00270940;
scaffold796_size107060	maker	exon	4332	4475	.	+	.	ID=LDENT00270940:7;Parent=LDENT00270940;
scaffold796_size107060	maker	exon	4642	5916	.	+	.	ID=LDENT00270940:8;Parent=LDENT00270940;
scaffold796_size107060	maker	five_prime_UTR	643	801	.	+	.	ID=LDENT00270940:five_prime_utr;Parent=LDENT00270940;
scaffold796_size107060	maker	five_prime_UTR	1301	1312	.	+	.	ID=LDENT00270940:five_prime_utr;Parent=LDENT00270940;
scaffold796_size107060	maker	CDS	1313	1465	.	+	0	ID=LDENT00270940:cds;Parent=LDENT00270940;
scaffold796_size107060	maker	CDS	1896	2175	.	+	0	ID=LDENT00270940:cds;Parent=LDENT00270940;
scaffold796_size107060	maker	CDS	2261	2393	.	+	2	ID=LDENT00270940:cds;Parent=LDENT00270940;
scaffold796_size107060	maker	CDS	3275	3363	.	+	1	ID=LDENT00270940:cds;Parent=LDENT00270940;
scaffold796_size107060	maker	CDS	3538	3591	.	+	2	ID=LDENT00270940:cds;Parent=LDENT00270940;
scaffold796_size107060	maker	CDS	4332	4475	.	+	2	ID=LDENT00270940:cds;Parent=LDENT00270940;
scaffold796_size107060	maker	CDS	4642	4754	.	+	2	ID=LDENT00270940:cds;Parent=LDENT00270940;
scaffold796_size107060	maker	three_prime_UTR	4755	5916	.	+	.	ID=LDENT00270940:three_prime_utr;Parent=LDENT00270940;
scaffold796_size107060	maker	gene	12071	25134	.	+	.	ID=LDENG00270960;Name=LDENG00270960;Note=Similar to CUL5: Cullin-5 (Homo sapiens OX%3D9606);
scaffold796_size107060	maker	mRNA	12071	25134	.	+	.	ID=LDENT00270960;Parent=LDENG00270960;Name=LDENT00270960;Note=Similar to CUL5: Cullin-5 (Homo sapiens OX%3D9606);
scaffold796_size107060	maker	exon	12071	12094	.	+	.	ID=LDENT00270960:1;Parent=LDENT00270960;
scaffold796_size107060	maker	exon	13323	13432	.	+	.	ID=LDENT00270960:2;Parent=LDENT00270960;
scaffold796_size107060	maker	exon	14822	14921	.	+	.	ID=LDENT00270960:3;Parent=LDENT00270960;
scaffold796_size107060	maker	exon	15670	15846	.	+	.	ID=LDENT00270960:4;Parent=LDENT00270960;
scaffold796_size107060	maker	exon	16740	16881	.	+	.	ID=LDENT00270960:5;Parent=LDENT00270960;
scaffold796_size107060	maker	exon	17631	17776	.	+	.	ID=LDENT00270960:6;Parent=LDENT00270960;
scaffold796_size107060	maker	exon	18354	18434	.	+	.	ID=LDENT00270960:7;Parent=LDENT00270960;
scaffold796_size107060	maker	exon	18923	19016	.	+	.	ID=LDENT00270960:8;Parent=LDENT00270960;
scaffold796_size107060	maker	exon	19343	19473	.	+	.	ID=LDENT00270960:9;Parent=LDENT00270960;
scaffold796_size107060	maker	exon	19605	19712	.	+	.	ID=LDENT00270960:10;Parent=LDENT00270960;
scaffold796_size107060	maker	exon	20585	20649	.	+	.	ID=LDENT00270960:11;Parent=LDENT00270960;
scaffold796_size107060	maker	exon	20797	20929	.	+	.	ID=LDENT00270960:12;Parent=LDENT00270960;
scaffold796_size107060	maker	exon	21060	21191	.	+	.	ID=LDENT00270960:13;Parent=LDENT00270960;
scaffold796_size107060	maker	exon	21372	21495	.	+	.	ID=LDENT00270960:14;Parent=LDENT00270960;
scaffold796_size107060	maker	exon	21725	21900	.	+	.	ID=LDENT00270960:15;Parent=LDENT00270960;
scaffold796_size107060	maker	exon	22349	22510	.	+	.	ID=LDENT00270960:16;Parent=LDENT00270960;
scaffold796_size107060	maker	exon	22758	22876	.	+	.	ID=LDENT00270960:17;Parent=LDENT00270960;
scaffold796_size107060	maker	exon	22986	23109	.	+	.	ID=LDENT00270960:18;Parent=LDENT00270960;
scaffold796_size107060	maker	exon	23647	25134	.	+	.	ID=LDENT00270960:19;Parent=LDENT00270960;
scaffold796_size107060	maker	CDS	12071	12094	.	+	0	ID=LDENT00270960:cds;Parent=LDENT00270960;
scaffold796_size107060	maker	CDS	13323	13432	.	+	0	ID=LDENT00270960:cds;Parent=LDENT00270960;
scaffold796_size107060	maker	CDS	14822	14921	.	+	1	ID=LDENT00270960:cds;Parent=LDENT00270960;
scaffold796_size107060	maker	CDS	15670	15846	.	+	0	ID=LDENT00270960:cds;Parent=LDENT00270960;
scaffold796_size107060	maker	CDS	16740	16881	.	+	0	ID=LDENT00270960:cds;Parent=LDENT00270960;
scaffold796_size107060	maker	CDS	17631	17776	.	+	2	ID=LDENT00270960:cds;Parent=LDENT00270960;
scaffold796_size107060	maker	CDS	18354	18434	.	+	0	ID=LDENT00270960:cds;Parent=LDENT00270960;
scaffold796_size107060	maker	CDS	18923	19016	.	+	0	ID=LDENT00270960:cds;Parent=LDENT00270960;
scaffold796_size107060	maker	CDS	19343	19473	.	+	2	ID=LDENT00270960:cds;Parent=LDENT00270960;
scaffold796_size107060	maker	CDS	19605	19712	.	+	0	ID=LDENT00270960:cds;Parent=LDENT00270960;
scaffold796_size107060	maker	CDS	20585	20649	.	+	0	ID=LDENT00270960:cds;Parent=LDENT00270960;
scaffold796_size107060	maker	CDS	20797	20929	.	+	1	ID=LDENT00270960:cds;Parent=LDENT00270960;
scaffold796_size107060	maker	CDS	21060	21191	.	+	0	ID=LDENT00270960:cds;Parent=LDENT00270960;
scaffold796_size107060	maker	CDS	21372	21495	.	+	0	ID=LDENT00270960:cds;Parent=LDENT00270960;
scaffold796_size107060	maker	CDS	21725	21900	.	+	2	ID=LDENT00270960:cds;Parent=LDENT00270960;
scaffold796_size107060	maker	CDS	22349	22510	.	+	0	ID=LDENT00270960:cds;Parent=LDENT00270960;
scaffold796_size107060	maker	CDS	22758	22876	.	+	0	ID=LDENT00270960:cds;Parent=LDENT00270960;
scaffold796_size107060	maker	CDS	22986	23109	.	+	1	ID=LDENT00270960:cds;Parent=LDENT00270960;
scaffold796_size107060	maker	CDS	23647	23841	.	+	0	ID=LDENT00270960:cds;Parent=LDENT00270960;
scaffold796_size107060	maker	three_prime_UTR	23842	25134	.	+	.	ID=LDENT00270960:three_prime_utr;Parent=LDENT00270960;
scaffold796_size107060	maker	gene	29098	35293	.	+	.	ID=LDENG00270970;Name=LDENG00270970;Note=Similar to DCUN1D5: DCN1-like protein 5 (Homo sapiens OX%3D9606);
scaffold796_size107060	maker	mRNA	29098	35293	.	+	.	ID=LDENT00270970;Parent=LDENG00270970;Name=LDENT00270970;Note=Similar to DCUN1D5: DCN1-like protein 5 (Homo sapiens OX%3D9606);
scaffold796_size107060	maker	exon	29098	29104	.	+	.	ID=LDENT00270970:1;Parent=LDENT00270970;
scaffold796_size107060	maker	exon	29187	29199	.	+	.	ID=LDENT00270970:2;Parent=LDENT00270970;
scaffold796_size107060	maker	exon	30581	30638	.	+	.	ID=LDENT00270970:3;Parent=LDENT00270970;
scaffold796_size107060	maker	exon	30839	30881	.	+	.	ID=LDENT00270970:4;Parent=LDENT00270970;
scaffold796_size107060	maker	exon	31009	31111	.	+	.	ID=LDENT00270970:5;Parent=LDENT00270970;
scaffold796_size107060	maker	exon	32620	32785	.	+	.	ID=LDENT00270970:6;Parent=LDENT00270970;
scaffold796_size107060	maker	exon	33658	33749	.	+	.	ID=LDENT00270970:7;Parent=LDENT00270970;
scaffold796_size107060	maker	exon	33903	34011	.	+	.	ID=LDENT00270970:8;Parent=LDENT00270970;
scaffold796_size107060	maker	exon	34245	34349	.	+	.	ID=LDENT00270970:9;Parent=LDENT00270970;
scaffold796_size107060	maker	exon	34483	34585	.	+	.	ID=LDENT00270970:10;Parent=LDENT00270970;
scaffold796_size107060	maker	exon	34736	35293	.	+	.	ID=LDENT00270970:11;Parent=LDENT00270970;
scaffold796_size107060	maker	CDS	29098	29104	.	+	0	ID=LDENT00270970:cds;Parent=LDENT00270970;
scaffold796_size107060	maker	CDS	29187	29199	.	+	2	ID=LDENT00270970:cds;Parent=LDENT00270970;
scaffold796_size107060	maker	CDS	30581	30638	.	+	1	ID=LDENT00270970:cds;Parent=LDENT00270970;
scaffold796_size107060	maker	CDS	30839	30881	.	+	0	ID=LDENT00270970:cds;Parent=LDENT00270970;
scaffold796_size107060	maker	CDS	31009	31111	.	+	2	ID=LDENT00270970:cds;Parent=LDENT00270970;
scaffold796_size107060	maker	CDS	32620	32785	.	+	1	ID=LDENT00270970:cds;Parent=LDENT00270970;
scaffold796_size107060	maker	CDS	33658	33749	.	+	0	ID=LDENT00270970:cds;Parent=LDENT00270970;
scaffold796_size107060	maker	CDS	33903	34011	.	+	1	ID=LDENT00270970:cds;Parent=LDENT00270970;
scaffold796_size107060	maker	CDS	34245	34349	.	+	0	ID=LDENT00270970:cds;Parent=LDENT00270970;
scaffold796_size107060	maker	CDS	34483	34585	.	+	0	ID=LDENT00270970:cds;Parent=LDENT00270970;
scaffold796_size107060	maker	CDS	34736	34791	.	+	2	ID=LDENT00270970:cds;Parent=LDENT00270970;
scaffold796_size107060	maker	three_prime_UTR	34792	35293	.	+	.	ID=LDENT00270970:three_prime_utr;Parent=LDENT00270970;
scaffold796_size107060	maker	gene	72103	80635	.	+	.	ID=LDENG00270980;Name=LDENG00270980;Note=Similar to ldha: L-lactate dehydrogenase A chain (Lycodichthys dearborni OX%3D8201);
scaffold796_size107060	maker	mRNA	72103	80635	.	+	.	ID=LDENT00270980;Parent=LDENG00270980;Name=LDENT00270980;Note=Similar to ldha: L-lactate dehydrogenase A chain (Lycodichthys dearborni OX%3D8201);
scaffold796_size107060	maker	exon	72103	72143	.	+	.	ID=LDENT00270980:1;Parent=LDENT00270980;
scaffold796_size107060	maker	exon	73183	73189	.	+	.	ID=LDENT00270980:2;Parent=LDENT00270980;
scaffold796_size107060	maker	exon	75699	75824	.	+	.	ID=LDENT00270980:3;Parent=LDENT00270980;
scaffold796_size107060	maker	exon	76618	76735	.	+	.	ID=LDENT00270980:4;Parent=LDENT00270980;
scaffold796_size107060	maker	exon	76855	77028	.	+	.	ID=LDENT00270980:5;Parent=LDENT00270980;
scaffold796_size107060	maker	exon	77144	77317	.	+	.	ID=LDENT00270980:6;Parent=LDENT00270980;
scaffold796_size107060	maker	exon	77507	77624	.	+	.	ID=LDENT00270980:7;Parent=LDENT00270980;
scaffold796_size107060	maker	exon	79024	79147	.	+	.	ID=LDENT00270980:8;Parent=LDENT00270980;
scaffold796_size107060	maker	exon	79268	80635	.	+	.	ID=LDENT00270980:9;Parent=LDENT00270980;
scaffold796_size107060	maker	CDS	72103	72143	.	+	0	ID=LDENT00270980:cds;Parent=LDENT00270980;
scaffold796_size107060	maker	CDS	73183	73189	.	+	1	ID=LDENT00270980:cds;Parent=LDENT00270980;
scaffold796_size107060	maker	CDS	75699	75824	.	+	0	ID=LDENT00270980:cds;Parent=LDENT00270980;
scaffold796_size107060	maker	CDS	76618	76735	.	+	0	ID=LDENT00270980:cds;Parent=LDENT00270980;
scaffold796_size107060	maker	CDS	76855	77028	.	+	2	ID=LDENT00270980:cds;Parent=LDENT00270980;
scaffold796_size107060	maker	CDS	77144	77317	.	+	2	ID=LDENT00270980:cds;Parent=LDENT00270980;
scaffold796_size107060	maker	CDS	77507	77624	.	+	2	ID=LDENT00270980:cds;Parent=LDENT00270980;
scaffold796_size107060	maker	CDS	79024	79147	.	+	1	ID=LDENT00270980:cds;Parent=LDENT00270980;
scaffold796_size107060	maker	CDS	79268	79432	.	+	0	ID=LDENT00270980:cds;Parent=LDENT00270980;
scaffold796_size107060	maker	three_prime_UTR	79433	80635	.	+	.	ID=LDENT00270980:three_prime_utr;Parent=LDENT00270980;
scaffold796_size107060	maker	gene	6106	11112	.	-	.	ID=LDENG00270950;Name=LDENG00270950;Note=Similar to Slc35f2: Solute carrier family 35 member F2 (Mus musculus OX%3D10090);
scaffold796_size107060	maker	mRNA	6106	11112	.	-	.	ID=LDENT00270950;Parent=LDENG00270950;Name=LDENT00270950;Note=Similar to Slc35f2: Solute carrier family 35 member F2 (Mus musculus OX%3D10090);
scaffold796_size107060	maker	exon	6106	6838	.	-	.	ID=LDENT00270950:1;Parent=LDENT00270950;
scaffold796_size107060	maker	exon	7471	7625	.	-	.	ID=LDENT00270950:2;Parent=LDENT00270950;
scaffold796_size107060	maker	exon	8192	8244	.	-	.	ID=LDENT00270950:3;Parent=LDENT00270950;
scaffold796_size107060	maker	exon	8366	8522	.	-	.	ID=LDENT00270950:4;Parent=LDENT00270950;
scaffold796_size107060	maker	exon	9169	9328	.	-	.	ID=LDENT00270950:5;Parent=LDENT00270950;
scaffold796_size107060	maker	exon	9495	9622	.	-	.	ID=LDENT00270950:6;Parent=LDENT00270950;
scaffold796_size107060	maker	exon	10527	10702	.	-	.	ID=LDENT00270950:7;Parent=LDENT00270950;
scaffold796_size107060	maker	exon	11003	11112	.	-	.	ID=LDENT00270950:8;Parent=LDENT00270950;
scaffold796_size107060	maker	CDS	11003	11112	.	-	0	ID=LDENT00270950:cds;Parent=LDENT00270950;
scaffold796_size107060	maker	CDS	10527	10702	.	-	1	ID=LDENT00270950:cds;Parent=LDENT00270950;
scaffold796_size107060	maker	CDS	9495	9622	.	-	2	ID=LDENT00270950:cds;Parent=LDENT00270950;
scaffold796_size107060	maker	CDS	9169	9328	.	-	0	ID=LDENT00270950:cds;Parent=LDENT00270950;
scaffold796_size107060	maker	CDS	8366	8522	.	-	2	ID=LDENT00270950:cds;Parent=LDENT00270950;
scaffold796_size107060	maker	CDS	8192	8244	.	-	1	ID=LDENT00270950:cds;Parent=LDENT00270950;
scaffold796_size107060	maker	CDS	7471	7625	.	-	2	ID=LDENT00270950:cds;Parent=LDENT00270950;
scaffold796_size107060	maker	CDS	6524	6838	.	-	0	ID=LDENT00270950:cds;Parent=LDENT00270950;
scaffold796_size107060	maker	three_prime_UTR	6106	6523	.	-	.	ID=LDENT00270950:three_prime_utr;Parent=LDENT00270950;
scaffold796_size107060	maker	gene	81534	88455	.	-	.	ID=LDENG00270990;Name=LDENG00270990;Note=Similar to TSG101: Tumor susceptibility gene 101 protein (Homo sapiens OX%3D9606);
scaffold796_size107060	maker	mRNA	81534	88455	.	-	.	ID=LDENT00270990;Parent=LDENG00270990;Name=LDENT00270990;Note=Similar to TSG101: Tumor susceptibility gene 101 protein (Homo sapiens OX%3D9606);
scaffold796_size107060	maker	exon	81534	82840	.	-	.	ID=LDENT00270990:1;Parent=LDENT00270990;
scaffold796_size107060	maker	exon	82979	83218	.	-	.	ID=LDENT00270990:2;Parent=LDENT00270990;
scaffold796_size107060	maker	exon	83361	83563	.	-	.	ID=LDENT00270990:3;Parent=LDENT00270990;
scaffold796_size107060	maker	exon	84737	84831	.	-	.	ID=LDENT00270990:4;Parent=LDENT00270990;
scaffold796_size107060	maker	exon	85073	85130	.	-	.	ID=LDENT00270990:5;Parent=LDENT00270990;
scaffold796_size107060	maker	exon	85646	85772	.	-	.	ID=LDENT00270990:6;Parent=LDENT00270990;
scaffold796_size107060	maker	exon	86350	86513	.	-	.	ID=LDENT00270990:7;Parent=LDENT00270990;
scaffold796_size107060	maker	exon	86977	87042	.	-	.	ID=LDENT00270990:8;Parent=LDENT00270990;
scaffold796_size107060	maker	exon	87161	87248	.	-	.	ID=LDENT00270990:9;Parent=LDENT00270990;
scaffold796_size107060	maker	exon	88063	88455	.	-	.	ID=LDENT00270990:10;Parent=LDENT00270990;
scaffold796_size107060	maker	five_prime_UTR	88105	88455	.	-	.	ID=LDENT00270990:five_prime_utr;Parent=LDENT00270990;
scaffold796_size107060	maker	CDS	88063	88104	.	-	0	ID=LDENT00270990:cds;Parent=LDENT00270990;
scaffold796_size107060	maker	CDS	87161	87248	.	-	0	ID=LDENT00270990:cds;Parent=LDENT00270990;
scaffold796_size107060	maker	CDS	86977	87042	.	-	2	ID=LDENT00270990:cds;Parent=LDENT00270990;
scaffold796_size107060	maker	CDS	86350	86513	.	-	2	ID=LDENT00270990:cds;Parent=LDENT00270990;
scaffold796_size107060	maker	CDS	85646	85772	.	-	0	ID=LDENT00270990:cds;Parent=LDENT00270990;
scaffold796_size107060	maker	CDS	85073	85130	.	-	2	ID=LDENT00270990:cds;Parent=LDENT00270990;
scaffold796_size107060	maker	CDS	84737	84831	.	-	1	ID=LDENT00270990:cds;Parent=LDENT00270990;
scaffold796_size107060	maker	CDS	83361	83563	.	-	2	ID=LDENT00270990:cds;Parent=LDENT00270990;
scaffold796_size107060	maker	CDS	82979	83218	.	-	0	ID=LDENT00270990:cds;Parent=LDENT00270990;
scaffold796_size107060	maker	CDS	82751	82840	.	-	0	ID=LDENT00270990:cds;Parent=LDENT00270990;
scaffold796_size107060	maker	three_prime_UTR	81534	82750	.	-	.	ID=LDENT00270990:three_prime_utr;Parent=LDENT00270990;
scaffold796_size107060	maker	gene	89516	92339	.	-	.	ID=LDENG00271000;Name=LDENG00271000;Note=Similar to TSG101: Tumor susceptibility gene 101 protein (Homo sapiens OX%3D9606);
scaffold796_size107060	maker	mRNA	89516	92339	.	-	.	ID=LDENT00271000;Parent=LDENG00271000;Name=LDENT00271000;Note=Similar to TSG101: Tumor susceptibility gene 101 protein (Homo sapiens OX%3D9606);
scaffold796_size107060	maker	exon	89516	90015	.	-	.	ID=LDENT00271000:1;Parent=LDENT00271000;
scaffold796_size107060	maker	exon	90740	90842	.	-	.	ID=LDENT00271000:2;Parent=LDENT00271000;
scaffold796_size107060	maker	exon	90990	91153	.	-	.	ID=LDENT00271000:3;Parent=LDENT00271000;
scaffold796_size107060	maker	exon	91834	91899	.	-	.	ID=LDENT00271000:4;Parent=LDENT00271000;
scaffold796_size107060	maker	exon	92028	92112	.	-	.	ID=LDENT00271000:5;Parent=LDENT00271000;
scaffold796_size107060	maker	exon	92221	92339	.	-	.	ID=LDENT00271000:6;Parent=LDENT00271000;
scaffold796_size107060	maker	five_prime_UTR	92263	92339	.	-	.	ID=LDENT00271000:five_prime_utr;Parent=LDENT00271000;
scaffold796_size107060	maker	CDS	92221	92262	.	-	0	ID=LDENT00271000:cds;Parent=LDENT00271000;
scaffold796_size107060	maker	CDS	92028	92112	.	-	0	ID=LDENT00271000:cds;Parent=LDENT00271000;
scaffold796_size107060	maker	CDS	91834	91899	.	-	2	ID=LDENT00271000:cds;Parent=LDENT00271000;
scaffold796_size107060	maker	CDS	90990	91153	.	-	2	ID=LDENT00271000:cds;Parent=LDENT00271000;
scaffold796_size107060	maker	CDS	90740	90842	.	-	0	ID=LDENT00271000:cds;Parent=LDENT00271000;
scaffold796_size107060	maker	CDS	89897	90015	.	-	2	ID=LDENT00271000:cds;Parent=LDENT00271000;
scaffold796_size107060	maker	three_prime_UTR	89516	89896	.	-	.	ID=LDENT00271000:three_prime_utr;Parent=LDENT00271000;
scaffold796_size107060	maker	gene	94090	101875	.	-	.	ID=LDENG00271010;Name=LDENG00271010;Note=Similar to H-RAS: GTPase HRas (Murine sarcoma virus NS.C58 OX%3D11815);
scaffold796_size107060	maker	mRNA	94090	101875	.	-	.	ID=LDENT00271010;Parent=LDENG00271010;Name=LDENT00271010;Note=Similar to H-RAS: GTPase HRas (Murine sarcoma virus NS.C58 OX%3D11815);
scaffold796_size107060	maker	exon	94090	97324	.	-	.	ID=LDENT00271010:1;Parent=LDENT00271010;
scaffold796_size107060	maker	exon	98136	98180	.	-	.	ID=LDENT00271010:2;Parent=LDENT00271010;
scaffold796_size107060	maker	exon	98234	98260	.	-	.	ID=LDENT00271010:3;Parent=LDENT00271010;
scaffold796_size107060	maker	exon	98925	99084	.	-	.	ID=LDENT00271010:4;Parent=LDENT00271010;
scaffold796_size107060	maker	exon	100488	100666	.	-	.	ID=LDENT00271010:5;Parent=LDENT00271010;
scaffold796_size107060	maker	exon	101520	101875	.	-	.	ID=LDENT00271010:6;Parent=LDENT00271010;
scaffold796_size107060	maker	five_prime_UTR	101631	101875	.	-	.	ID=LDENT00271010:five_prime_utr;Parent=LDENT00271010;
scaffold796_size107060	maker	CDS	101520	101630	.	-	0	ID=LDENT00271010:cds;Parent=LDENT00271010;
scaffold796_size107060	maker	CDS	100488	100666	.	-	0	ID=LDENT00271010:cds;Parent=LDENT00271010;
scaffold796_size107060	maker	CDS	98925	99084	.	-	1	ID=LDENT00271010:cds;Parent=LDENT00271010;
scaffold796_size107060	maker	CDS	98234	98260	.	-	0	ID=LDENT00271010:cds;Parent=LDENT00271010;
scaffold796_size107060	maker	CDS	98136	98180	.	-	0	ID=LDENT00271010:cds;Parent=LDENT00271010;
scaffold796_size107060	maker	CDS	97256	97324	.	-	0	ID=LDENT00271010:cds;Parent=LDENT00271010;
scaffold796_size107060	maker	three_prime_UTR	94090	97255	.	-	.	ID=LDENT00271010:three_prime_utr;Parent=LDENT00271010;
scaffold797_size252467	maker	gene	3607	7984	.	+	.	ID=LDENG00271090;Name=LDENG00271090;Note=Similar to Slit3: Slit homolog 3 protein (Rattus norvegicus OX%3D10116);
scaffold797_size252467	maker	mRNA	3607	7984	.	+	.	ID=LDENT00271090;Parent=LDENG00271090;Name=LDENT00271090;Note=Similar to Slit3: Slit homolog 3 protein (Rattus norvegicus OX%3D10116);
scaffold797_size252467	maker	exon	3607	3745	.	+	.	ID=LDENT00271090:1;Parent=LDENT00271090;
scaffold797_size252467	maker	exon	5255	5348	.	+	.	ID=LDENT00271090:2;Parent=LDENT00271090;
scaffold797_size252467	maker	exon	7013	7150	.	+	.	ID=LDENT00271090:3;Parent=LDENT00271090;
scaffold797_size252467	maker	exon	7744	7984	.	+	.	ID=LDENT00271090:4;Parent=LDENT00271090;
scaffold797_size252467	maker	CDS	3607	3745	.	+	0	ID=LDENT00271090:cds;Parent=LDENT00271090;
scaffold797_size252467	maker	CDS	5255	5348	.	+	2	ID=LDENT00271090:cds;Parent=LDENT00271090;
scaffold797_size252467	maker	CDS	7013	7150	.	+	1	ID=LDENT00271090:cds;Parent=LDENT00271090;
scaffold797_size252467	maker	CDS	7744	7984	.	+	1	ID=LDENT00271090:cds;Parent=LDENT00271090;
scaffold797_size252467	maker	gene	23594	25116	.	+	.	ID=LDENG00271100;Name=LDENG00271100;Note=Similar to Slit3: Slit homolog 3 protein (Rattus norvegicus OX%3D10116);
scaffold797_size252467	maker	mRNA	23594	25116	.	+	.	ID=LDENT00271100;Parent=LDENG00271100;Name=LDENT00271100;Note=Similar to Slit3: Slit homolog 3 protein (Rattus norvegicus OX%3D10116);
scaffold797_size252467	maker	exon	23594	23751	.	+	.	ID=LDENT00271100:1;Parent=LDENT00271100;
scaffold797_size252467	maker	exon	24912	25116	.	+	.	ID=LDENT00271100:2;Parent=LDENT00271100;
scaffold797_size252467	maker	CDS	23594	23751	.	+	0	ID=LDENT00271100:cds;Parent=LDENT00271100;
scaffold797_size252467	maker	CDS	24912	25116	.	+	1	ID=LDENT00271100:cds;Parent=LDENT00271100;
scaffold797_size252467	maker	gene	31277	32612	.	+	.	ID=LDENG00271110;Name=LDENG00271110;Note=Protein of unknown function;
scaffold797_size252467	maker	mRNA	31277	32612	.	+	.	ID=LDENT00271110;Parent=LDENG00271110;Name=LDENT00271110;Note=Protein of unknown function;
scaffold797_size252467	maker	exon	31277	31313	.	+	.	ID=LDENT00271110:1;Parent=LDENT00271110;
scaffold797_size252467	maker	exon	31569	31778	.	+	.	ID=LDENT00271110:2;Parent=LDENT00271110;
scaffold797_size252467	maker	exon	32301	32368	.	+	.	ID=LDENT00271110:3;Parent=LDENT00271110;
scaffold797_size252467	maker	exon	32478	32612	.	+	.	ID=LDENT00271110:4;Parent=LDENT00271110;
scaffold797_size252467	maker	CDS	31277	31313	.	+	0	ID=LDENT00271110:cds;Parent=LDENT00271110;
scaffold797_size252467	maker	CDS	31569	31778	.	+	2	ID=LDENT00271110:cds;Parent=LDENT00271110;
scaffold797_size252467	maker	CDS	32301	32368	.	+	2	ID=LDENT00271110:cds;Parent=LDENT00271110;
scaffold797_size252467	maker	CDS	32478	32612	.	+	0	ID=LDENT00271110:cds;Parent=LDENT00271110;
scaffold797_size252467	maker	gene	38490	39860	.	+	.	ID=LDENG00271120;Name=LDENG00271120;Note=Protein of unknown function;
scaffold797_size252467	maker	mRNA	38490	39860	.	+	.	ID=LDENT00271120;Parent=LDENG00271120;Name=LDENT00271120;Note=Protein of unknown function;
scaffold797_size252467	maker	exon	38490	38601	.	+	.	ID=LDENT00271120:1;Parent=LDENT00271120;
scaffold797_size252467	maker	exon	38828	39190	.	+	.	ID=LDENT00271120:2;Parent=LDENT00271120;
scaffold797_size252467	maker	exon	39291	39416	.	+	.	ID=LDENT00271120:3;Parent=LDENT00271120;
scaffold797_size252467	maker	exon	39583	39632	.	+	.	ID=LDENT00271120:4;Parent=LDENT00271120;
scaffold797_size252467	maker	exon	39735	39860	.	+	.	ID=LDENT00271120:5;Parent=LDENT00271120;
scaffold797_size252467	maker	CDS	38490	38601	.	+	0	ID=LDENT00271120:cds;Parent=LDENT00271120;
scaffold797_size252467	maker	CDS	38828	39190	.	+	2	ID=LDENT00271120:cds;Parent=LDENT00271120;
scaffold797_size252467	maker	CDS	39291	39416	.	+	2	ID=LDENT00271120:cds;Parent=LDENT00271120;
scaffold797_size252467	maker	CDS	39583	39632	.	+	2	ID=LDENT00271120:cds;Parent=LDENT00271120;
scaffold797_size252467	maker	CDS	39735	39860	.	+	0	ID=LDENT00271120:cds;Parent=LDENT00271120;
scaffold797_size252467	maker	gene	45754	47650	.	+	.	ID=LDENG00271130;Name=LDENG00271130;Note=Protein of unknown function;
scaffold797_size252467	maker	mRNA	45754	47650	.	+	.	ID=LDENT00271130;Parent=LDENG00271130;Name=LDENT00271130;Note=Protein of unknown function;
scaffold797_size252467	maker	exon	45754	45838	.	+	.	ID=LDENT00271130:1;Parent=LDENT00271130;
scaffold797_size252467	maker	exon	46096	46145	.	+	.	ID=LDENT00271130:2;Parent=LDENT00271130;
scaffold797_size252467	maker	exon	46335	46452	.	+	.	ID=LDENT00271130:3;Parent=LDENT00271130;
scaffold797_size252467	maker	exon	46591	46725	.	+	.	ID=LDENT00271130:4;Parent=LDENT00271130;
scaffold797_size252467	maker	exon	46875	46933	.	+	.	ID=LDENT00271130:5;Parent=LDENT00271130;
scaffold797_size252467	maker	exon	47327	47431	.	+	.	ID=LDENT00271130:6;Parent=LDENT00271130;
scaffold797_size252467	maker	exon	47642	47650	.	+	.	ID=LDENT00271130:7;Parent=LDENT00271130;
scaffold797_size252467	maker	CDS	45754	45838	.	+	0	ID=LDENT00271130:cds;Parent=LDENT00271130;
scaffold797_size252467	maker	CDS	46096	46145	.	+	2	ID=LDENT00271130:cds;Parent=LDENT00271130;
scaffold797_size252467	maker	CDS	46335	46452	.	+	0	ID=LDENT00271130:cds;Parent=LDENT00271130;
scaffold797_size252467	maker	CDS	46591	46725	.	+	2	ID=LDENT00271130:cds;Parent=LDENT00271130;
scaffold797_size252467	maker	CDS	46875	46933	.	+	2	ID=LDENT00271130:cds;Parent=LDENT00271130;
scaffold797_size252467	maker	CDS	47327	47431	.	+	0	ID=LDENT00271130:cds;Parent=LDENT00271130;
scaffold797_size252467	maker	CDS	47642	47650	.	+	0	ID=LDENT00271130:cds;Parent=LDENT00271130;
scaffold797_size252467	maker	gene	63668	65077	.	+	.	ID=LDENG00271150;Name=LDENG00271150;Note=Protein of unknown function;
scaffold797_size252467	maker	mRNA	63668	65077	.	+	.	ID=LDENT00271150;Parent=LDENG00271150;Name=LDENT00271150;Note=Protein of unknown function;
scaffold797_size252467	maker	exon	63668	63704	.	+	.	ID=LDENT00271150:1;Parent=LDENT00271150;
scaffold797_size252467	maker	exon	63961	64302	.	+	.	ID=LDENT00271150:2;Parent=LDENT00271150;
scaffold797_size252467	maker	exon	64453	64563	.	+	.	ID=LDENT00271150:3;Parent=LDENT00271150;
scaffold797_size252467	maker	exon	64766	64833	.	+	.	ID=LDENT00271150:4;Parent=LDENT00271150;
scaffold797_size252467	maker	exon	64943	65077	.	+	.	ID=LDENT00271150:5;Parent=LDENT00271150;
scaffold797_size252467	maker	CDS	63668	63704	.	+	0	ID=LDENT00271150:cds;Parent=LDENT00271150;
scaffold797_size252467	maker	CDS	63961	64302	.	+	2	ID=LDENT00271150:cds;Parent=LDENT00271150;
scaffold797_size252467	maker	CDS	64453	64563	.	+	2	ID=LDENT00271150:cds;Parent=LDENT00271150;
scaffold797_size252467	maker	CDS	64766	64833	.	+	2	ID=LDENT00271150:cds;Parent=LDENT00271150;
scaffold797_size252467	maker	CDS	64943	65077	.	+	0	ID=LDENT00271150:cds;Parent=LDENT00271150;
scaffold797_size252467	maker	gene	72154	80393	.	+	.	ID=LDENG00271160;Name=LDENG00271160;Note=Similar to ITGA6: Integrin alpha-6 (Gallus gallus OX%3D9031);
scaffold797_size252467	maker	mRNA	72154	80393	.	+	.	ID=LDENT00271160;Parent=LDENG00271160;Name=LDENT00271160;Note=Similar to ITGA6: Integrin alpha-6 (Gallus gallus OX%3D9031);
scaffold797_size252467	maker	exon	72154	72262	.	+	.	ID=LDENT00271160:1;Parent=LDENT00271160;
scaffold797_size252467	maker	exon	72371	72584	.	+	.	ID=LDENT00271160:2;Parent=LDENT00271160;
scaffold797_size252467	maker	exon	73991	74009	.	+	.	ID=LDENT00271160:3;Parent=LDENT00271160;
scaffold797_size252467	maker	exon	74439	74451	.	+	.	ID=LDENT00271160:4;Parent=LDENT00271160;
scaffold797_size252467	maker	exon	74941	75086	.	+	.	ID=LDENT00271160:5;Parent=LDENT00271160;
scaffold797_size252467	maker	exon	75334	75480	.	+	.	ID=LDENT00271160:6;Parent=LDENT00271160;
scaffold797_size252467	maker	exon	75712	75833	.	+	.	ID=LDENT00271160:7;Parent=LDENT00271160;
scaffold797_size252467	maker	exon	76512	76668	.	+	.	ID=LDENT00271160:8;Parent=LDENT00271160;
scaffold797_size252467	maker	exon	76825	76908	.	+	.	ID=LDENT00271160:9;Parent=LDENT00271160;
scaffold797_size252467	maker	exon	77036	77115	.	+	.	ID=LDENT00271160:10;Parent=LDENT00271160;
scaffold797_size252467	maker	exon	77836	77938	.	+	.	ID=LDENT00271160:11;Parent=LDENT00271160;
scaffold797_size252467	maker	exon	78069	78245	.	+	.	ID=LDENT00271160:12;Parent=LDENT00271160;
scaffold797_size252467	maker	exon	78357	78458	.	+	.	ID=LDENT00271160:13;Parent=LDENT00271160;
scaffold797_size252467	maker	exon	78810	78920	.	+	.	ID=LDENT00271160:14;Parent=LDENT00271160;
scaffold797_size252467	maker	exon	79508	79612	.	+	.	ID=LDENT00271160:15;Parent=LDENT00271160;
scaffold797_size252467	maker	exon	79823	79948	.	+	.	ID=LDENT00271160:16;Parent=LDENT00271160;
scaffold797_size252467	maker	exon	80304	80393	.	+	.	ID=LDENT00271160:17;Parent=LDENT00271160;
scaffold797_size252467	maker	CDS	72154	72262	.	+	0	ID=LDENT00271160:cds;Parent=LDENT00271160;
scaffold797_size252467	maker	CDS	72371	72584	.	+	2	ID=LDENT00271160:cds;Parent=LDENT00271160;
scaffold797_size252467	maker	CDS	73991	74009	.	+	1	ID=LDENT00271160:cds;Parent=LDENT00271160;
scaffold797_size252467	maker	CDS	74439	74451	.	+	0	ID=LDENT00271160:cds;Parent=LDENT00271160;
scaffold797_size252467	maker	CDS	74941	75086	.	+	2	ID=LDENT00271160:cds;Parent=LDENT00271160;
scaffold797_size252467	maker	CDS	75334	75480	.	+	0	ID=LDENT00271160:cds;Parent=LDENT00271160;
scaffold797_size252467	maker	CDS	75712	75833	.	+	0	ID=LDENT00271160:cds;Parent=LDENT00271160;
scaffold797_size252467	maker	CDS	76512	76668	.	+	1	ID=LDENT00271160:cds;Parent=LDENT00271160;
scaffold797_size252467	maker	CDS	76825	76908	.	+	0	ID=LDENT00271160:cds;Parent=LDENT00271160;
scaffold797_size252467	maker	CDS	77036	77115	.	+	0	ID=LDENT00271160:cds;Parent=LDENT00271160;
scaffold797_size252467	maker	CDS	77836	77938	.	+	1	ID=LDENT00271160:cds;Parent=LDENT00271160;
scaffold797_size252467	maker	CDS	78069	78245	.	+	0	ID=LDENT00271160:cds;Parent=LDENT00271160;
scaffold797_size252467	maker	CDS	78357	78458	.	+	0	ID=LDENT00271160:cds;Parent=LDENT00271160;
scaffold797_size252467	maker	CDS	78810	78920	.	+	0	ID=LDENT00271160:cds;Parent=LDENT00271160;
scaffold797_size252467	maker	CDS	79508	79612	.	+	0	ID=LDENT00271160:cds;Parent=LDENT00271160;
scaffold797_size252467	maker	CDS	79823	79948	.	+	0	ID=LDENT00271160:cds;Parent=LDENT00271160;
scaffold797_size252467	maker	CDS	80304	80393	.	+	0	ID=LDENT00271160:cds;Parent=LDENT00271160;
scaffold797_size252467	maker	gene	94140	95115	.	+	.	ID=LDENG00271180;Name=LDENG00271180;Note=Protein of unknown function;
scaffold797_size252467	maker	mRNA	94140	95115	.	+	.	ID=LDENT00271180;Parent=LDENG00271180;Name=LDENT00271180;Note=Protein of unknown function;
scaffold797_size252467	maker	exon	94140	94171	.	+	.	ID=LDENT00271180:1;Parent=LDENT00271180;
scaffold797_size252467	maker	exon	94341	94485	.	+	.	ID=LDENT00271180:2;Parent=LDENT00271180;
scaffold797_size252467	maker	exon	94876	95115	.	+	.	ID=LDENT00271180:3;Parent=LDENT00271180;
scaffold797_size252467	maker	CDS	94140	94171	.	+	0	ID=LDENT00271180:cds;Parent=LDENT00271180;
scaffold797_size252467	maker	CDS	94341	94485	.	+	1	ID=LDENT00271180:cds;Parent=LDENT00271180;
scaffold797_size252467	maker	CDS	94876	95115	.	+	0	ID=LDENT00271180:cds;Parent=LDENT00271180;
scaffold797_size252467	maker	gene	96714	114237	.	+	.	ID=LDENG00271190;Name=LDENG00271190;Note=Similar to Stag1: Cohesin subunit SA-1 (Mus musculus OX%3D10090);
scaffold797_size252467	maker	mRNA	96714	114237	.	+	.	ID=LDENT00271190;Parent=LDENG00271190;Name=LDENT00271190;Note=Similar to Stag1: Cohesin subunit SA-1 (Mus musculus OX%3D10090);
scaffold797_size252467	maker	exon	96714	96773	.	+	.	ID=LDENT00271190:1;Parent=LDENT00271190;
scaffold797_size252467	maker	exon	97006	97210	.	+	.	ID=LDENT00271190:2;Parent=LDENT00271190;
scaffold797_size252467	maker	exon	98413	98561	.	+	.	ID=LDENT00271190:3;Parent=LDENT00271190;
scaffold797_size252467	maker	exon	98740	98937	.	+	.	ID=LDENT00271190:4;Parent=LDENT00271190;
scaffold797_size252467	maker	exon	99517	99615	.	+	.	ID=LDENT00271190:5;Parent=LDENT00271190;
scaffold797_size252467	maker	exon	100323	100402	.	+	.	ID=LDENT00271190:6;Parent=LDENT00271190;
scaffold797_size252467	maker	exon	102126	102233	.	+	.	ID=LDENT00271190:7;Parent=LDENT00271190;
scaffold797_size252467	maker	exon	102662	102758	.	+	.	ID=LDENT00271190:8;Parent=LDENT00271190;
scaffold797_size252467	maker	exon	102893	103007	.	+	.	ID=LDENT00271190:9;Parent=LDENT00271190;
scaffold797_size252467	maker	exon	103477	103580	.	+	.	ID=LDENT00271190:10;Parent=LDENT00271190;
scaffold797_size252467	maker	exon	103715	103807	.	+	.	ID=LDENT00271190:11;Parent=LDENT00271190;
scaffold797_size252467	maker	exon	104033	104125	.	+	.	ID=LDENT00271190:12;Parent=LDENT00271190;
scaffold797_size252467	maker	exon	104522	104722	.	+	.	ID=LDENT00271190:13;Parent=LDENT00271190;
scaffold797_size252467	maker	exon	105217	105284	.	+	.	ID=LDENT00271190:14;Parent=LDENT00271190;
scaffold797_size252467	maker	exon	105382	105469	.	+	.	ID=LDENT00271190:15;Parent=LDENT00271190;
scaffold797_size252467	maker	exon	105947	106027	.	+	.	ID=LDENT00271190:16;Parent=LDENT00271190;
scaffold797_size252467	maker	exon	108557	108649	.	+	.	ID=LDENT00271190:17;Parent=LDENT00271190;
scaffold797_size252467	maker	exon	108838	109006	.	+	.	ID=LDENT00271190:18;Parent=LDENT00271190;
scaffold797_size252467	maker	exon	109862	109995	.	+	.	ID=LDENT00271190:19;Parent=LDENT00271190;
scaffold797_size252467	maker	exon	111416	111517	.	+	.	ID=LDENT00271190:20;Parent=LDENT00271190;
scaffold797_size252467	maker	exon	111903	112036	.	+	.	ID=LDENT00271190:21;Parent=LDENT00271190;
scaffold797_size252467	maker	exon	112884	113003	.	+	.	ID=LDENT00271190:22;Parent=LDENT00271190;
scaffold797_size252467	maker	exon	113714	113904	.	+	.	ID=LDENT00271190:23;Parent=LDENT00271190;
scaffold797_size252467	maker	exon	114080	114237	.	+	.	ID=LDENT00271190:24;Parent=LDENT00271190;
scaffold797_size252467	maker	CDS	96714	96773	.	+	0	ID=LDENT00271190:cds;Parent=LDENT00271190;
scaffold797_size252467	maker	CDS	97006	97210	.	+	0	ID=LDENT00271190:cds;Parent=LDENT00271190;
scaffold797_size252467	maker	CDS	98413	98561	.	+	2	ID=LDENT00271190:cds;Parent=LDENT00271190;
scaffold797_size252467	maker	CDS	98740	98937	.	+	0	ID=LDENT00271190:cds;Parent=LDENT00271190;
scaffold797_size252467	maker	CDS	99517	99615	.	+	0	ID=LDENT00271190:cds;Parent=LDENT00271190;
scaffold797_size252467	maker	CDS	100323	100402	.	+	0	ID=LDENT00271190:cds;Parent=LDENT00271190;
scaffold797_size252467	maker	CDS	102126	102233	.	+	1	ID=LDENT00271190:cds;Parent=LDENT00271190;
scaffold797_size252467	maker	CDS	102662	102758	.	+	1	ID=LDENT00271190:cds;Parent=LDENT00271190;
scaffold797_size252467	maker	CDS	102893	103007	.	+	0	ID=LDENT00271190:cds;Parent=LDENT00271190;
scaffold797_size252467	maker	CDS	103477	103580	.	+	2	ID=LDENT00271190:cds;Parent=LDENT00271190;
scaffold797_size252467	maker	CDS	103715	103807	.	+	0	ID=LDENT00271190:cds;Parent=LDENT00271190;
scaffold797_size252467	maker	CDS	104033	104125	.	+	0	ID=LDENT00271190:cds;Parent=LDENT00271190;
scaffold797_size252467	maker	CDS	104522	104722	.	+	0	ID=LDENT00271190:cds;Parent=LDENT00271190;
scaffold797_size252467	maker	CDS	105217	105284	.	+	0	ID=LDENT00271190:cds;Parent=LDENT00271190;
scaffold797_size252467	maker	CDS	105382	105469	.	+	1	ID=LDENT00271190:cds;Parent=LDENT00271190;
scaffold797_size252467	maker	CDS	105947	106027	.	+	0	ID=LDENT00271190:cds;Parent=LDENT00271190;
scaffold797_size252467	maker	CDS	108557	108649	.	+	0	ID=LDENT00271190:cds;Parent=LDENT00271190;
scaffold797_size252467	maker	CDS	108838	109006	.	+	0	ID=LDENT00271190:cds;Parent=LDENT00271190;
scaffold797_size252467	maker	CDS	109862	109995	.	+	2	ID=LDENT00271190:cds;Parent=LDENT00271190;
scaffold797_size252467	maker	CDS	111416	111517	.	+	0	ID=LDENT00271190:cds;Parent=LDENT00271190;
scaffold797_size252467	maker	CDS	111903	112036	.	+	0	ID=LDENT00271190:cds;Parent=LDENT00271190;
scaffold797_size252467	maker	CDS	112884	113003	.	+	1	ID=LDENT00271190:cds;Parent=LDENT00271190;
scaffold797_size252467	maker	CDS	113714	113904	.	+	1	ID=LDENT00271190:cds;Parent=LDENT00271190;
scaffold797_size252467	maker	CDS	114080	114237	.	+	2	ID=LDENT00271190:cds;Parent=LDENT00271190;
scaffold797_size252467	maker	gene	116973	125939	.	+	.	ID=LDENG00271200;Name=LDENG00271200;Note=Similar to MCM7: DNA replication licensing factor MCM7 (Bos taurus OX%3D9913);
scaffold797_size252467	maker	mRNA	116973	125939	.	+	.	ID=LDENT00271200;Parent=LDENG00271200;Name=LDENT00271200;Note=Similar to MCM7: DNA replication licensing factor MCM7 (Bos taurus OX%3D9913);
scaffold797_size252467	maker	exon	119432	119511	.	+	.	ID=LDENT00271200:1;Parent=LDENT00271200;
scaffold797_size252467	maker	exon	120087	120251	.	+	.	ID=LDENT00271200:2;Parent=LDENT00271200;
scaffold797_size252467	maker	exon	120475	120599	.	+	.	ID=LDENT00271200:3;Parent=LDENT00271200;
scaffold797_size252467	maker	exon	120890	121070	.	+	.	ID=LDENT00271200:4;Parent=LDENT00271200;
scaffold797_size252467	maker	exon	121160	121297	.	+	.	ID=LDENT00271200:5;Parent=LDENT00271200;
scaffold797_size252467	maker	exon	121454	121603	.	+	.	ID=LDENT00271200:6;Parent=LDENT00271200;
scaffold797_size252467	maker	exon	121794	121908	.	+	.	ID=LDENT00271200:7;Parent=LDENT00271200;
scaffold797_size252467	maker	exon	122037	122168	.	+	.	ID=LDENT00271200:8;Parent=LDENT00271200;
scaffold797_size252467	maker	exon	122388	122471	.	+	.	ID=LDENT00271200:9;Parent=LDENT00271200;
scaffold797_size252467	maker	exon	122825	123036	.	+	.	ID=LDENT00271200:10;Parent=LDENT00271200;
scaffold797_size252467	maker	exon	123126	123329	.	+	.	ID=LDENT00271200:11;Parent=LDENT00271200;
scaffold797_size252467	maker	exon	123406	123458	.	+	.	ID=LDENT00271200:12;Parent=LDENT00271200;
scaffold797_size252467	maker	exon	123661	123829	.	+	.	ID=LDENT00271200:13;Parent=LDENT00271200;
scaffold797_size252467	maker	exon	124743	124852	.	+	.	ID=LDENT00271200:14;Parent=LDENT00271200;
scaffold797_size252467	maker	exon	125293	125939	.	+	.	ID=LDENT00271200:15;Parent=LDENT00271200;
scaffold797_size252467	maker	exon	116973	117158	.	+	.	ID=LDENT00271200:16;Parent=LDENT00271200;
scaffold797_size252467	maker	five_prime_UTR	116973	117127	.	+	.	ID=LDENT00271200:five_prime_utr;Parent=LDENT00271200;
scaffold797_size252467	maker	CDS	117128	117158	.	+	0	ID=LDENT00271200:cds;Parent=LDENT00271200;
scaffold797_size252467	maker	CDS	119432	119511	.	+	2	ID=LDENT00271200:cds;Parent=LDENT00271200;
scaffold797_size252467	maker	CDS	120087	120251	.	+	0	ID=LDENT00271200:cds;Parent=LDENT00271200;
scaffold797_size252467	maker	CDS	120475	120599	.	+	0	ID=LDENT00271200:cds;Parent=LDENT00271200;
scaffold797_size252467	maker	CDS	120890	121070	.	+	1	ID=LDENT00271200:cds;Parent=LDENT00271200;
scaffold797_size252467	maker	CDS	121160	121297	.	+	0	ID=LDENT00271200:cds;Parent=LDENT00271200;
scaffold797_size252467	maker	CDS	121454	121603	.	+	0	ID=LDENT00271200:cds;Parent=LDENT00271200;
scaffold797_size252467	maker	CDS	121794	121908	.	+	0	ID=LDENT00271200:cds;Parent=LDENT00271200;
scaffold797_size252467	maker	CDS	122037	122168	.	+	2	ID=LDENT00271200:cds;Parent=LDENT00271200;
scaffold797_size252467	maker	CDS	122388	122471	.	+	2	ID=LDENT00271200:cds;Parent=LDENT00271200;
scaffold797_size252467	maker	CDS	122825	123036	.	+	2	ID=LDENT00271200:cds;Parent=LDENT00271200;
scaffold797_size252467	maker	CDS	123126	123329	.	+	0	ID=LDENT00271200:cds;Parent=LDENT00271200;
scaffold797_size252467	maker	CDS	123406	123458	.	+	0	ID=LDENT00271200:cds;Parent=LDENT00271200;
scaffold797_size252467	maker	CDS	123661	123829	.	+	1	ID=LDENT00271200:cds;Parent=LDENT00271200;
scaffold797_size252467	maker	CDS	124743	124852	.	+	0	ID=LDENT00271200:cds;Parent=LDENT00271200;
scaffold797_size252467	maker	CDS	125293	125518	.	+	1	ID=LDENT00271200:cds;Parent=LDENT00271200;
scaffold797_size252467	maker	three_prime_UTR	125519	125939	.	+	.	ID=LDENT00271200:three_prime_utr;Parent=LDENT00271200;
scaffold797_size252467	maker	gene	128161	130583	.	+	.	ID=LDENG00271210;Name=LDENG00271210;Note=Protein of unknown function;
scaffold797_size252467	maker	mRNA	128161	130583	.	+	.	ID=LDENT00271210;Parent=LDENG00271210;Name=LDENT00271210;Note=Protein of unknown function;
scaffold797_size252467	maker	exon	128161	128319	.	+	.	ID=LDENT00271210:1;Parent=LDENT00271210;
scaffold797_size252467	maker	exon	129810	129953	.	+	.	ID=LDENT00271210:2;Parent=LDENT00271210;
scaffold797_size252467	maker	exon	130045	130191	.	+	.	ID=LDENT00271210:3;Parent=LDENT00271210;
scaffold797_size252467	maker	exon	130398	130583	.	+	.	ID=LDENT00271210:4;Parent=LDENT00271210;
scaffold797_size252467	maker	CDS	128161	128319	.	+	0	ID=LDENT00271210:cds;Parent=LDENT00271210;
scaffold797_size252467	maker	CDS	129810	129953	.	+	0	ID=LDENT00271210:cds;Parent=LDENT00271210;
scaffold797_size252467	maker	CDS	130045	130191	.	+	0	ID=LDENT00271210:cds;Parent=LDENT00271210;
scaffold797_size252467	maker	CDS	130398	130583	.	+	0	ID=LDENT00271210:cds;Parent=LDENT00271210;
scaffold797_size252467	maker	gene	137208	139164	.	+	.	ID=LDENG00271230;Name=LDENG00271230;Note=Similar to FBXL12: F-box/LRR-repeat protein 12 (Homo sapiens OX%3D9606);
scaffold797_size252467	maker	mRNA	137208	139164	.	+	.	ID=LDENT00271230;Parent=LDENG00271230;Name=LDENT00271230;Note=Similar to FBXL12: F-box/LRR-repeat protein 12 (Homo sapiens OX%3D9606);
scaffold797_size252467	maker	exon	137208	137308	.	+	.	ID=LDENT00271230:1;Parent=LDENT00271230;
scaffold797_size252467	maker	exon	137449	137524	.	+	.	ID=LDENT00271230:2;Parent=LDENT00271230;
scaffold797_size252467	maker	exon	138139	139164	.	+	.	ID=LDENT00271230:3;Parent=LDENT00271230;
scaffold797_size252467	maker	CDS	137208	137308	.	+	0	ID=LDENT00271230:cds;Parent=LDENT00271230;
scaffold797_size252467	maker	CDS	137449	137524	.	+	1	ID=LDENT00271230:cds;Parent=LDENT00271230;
scaffold797_size252467	maker	CDS	138139	139164	.	+	0	ID=LDENT00271230:cds;Parent=LDENT00271230;
scaffold797_size252467	maker	gene	141805	144332	.	+	.	ID=LDENG00271240;Name=LDENG00271240;Note=Similar to aurkb: Aurora kinase B (Danio rerio OX%3D7955);
scaffold797_size252467	maker	mRNA	141805	144332	.	+	.	ID=LDENT00271240;Parent=LDENG00271240;Name=LDENT00271240;Note=Similar to aurkb: Aurora kinase B (Danio rerio OX%3D7955);
scaffold797_size252467	maker	exon	141805	141868	.	+	.	ID=LDENT00271240:1;Parent=LDENT00271240;
scaffold797_size252467	maker	exon	141951	141996	.	+	.	ID=LDENT00271240:2;Parent=LDENT00271240;
scaffold797_size252467	maker	exon	142084	142272	.	+	.	ID=LDENT00271240:3;Parent=LDENT00271240;
scaffold797_size252467	maker	exon	142817	142955	.	+	.	ID=LDENT00271240:4;Parent=LDENT00271240;
scaffold797_size252467	maker	exon	143335	143483	.	+	.	ID=LDENT00271240:5;Parent=LDENT00271240;
scaffold797_size252467	maker	exon	143612	143786	.	+	.	ID=LDENT00271240:6;Parent=LDENT00271240;
scaffold797_size252467	maker	exon	144159	144332	.	+	.	ID=LDENT00271240:7;Parent=LDENT00271240;
scaffold797_size252467	maker	CDS	141805	141868	.	+	0	ID=LDENT00271240:cds;Parent=LDENT00271240;
scaffold797_size252467	maker	CDS	141951	141996	.	+	2	ID=LDENT00271240:cds;Parent=LDENT00271240;
scaffold797_size252467	maker	CDS	142084	142272	.	+	1	ID=LDENT00271240:cds;Parent=LDENT00271240;
scaffold797_size252467	maker	CDS	142817	142955	.	+	1	ID=LDENT00271240:cds;Parent=LDENT00271240;
scaffold797_size252467	maker	CDS	143335	143483	.	+	0	ID=LDENT00271240:cds;Parent=LDENT00271240;
scaffold797_size252467	maker	CDS	143612	143786	.	+	1	ID=LDENT00271240:cds;Parent=LDENT00271240;
scaffold797_size252467	maker	CDS	144159	144332	.	+	0	ID=LDENT00271240:cds;Parent=LDENT00271240;
scaffold797_size252467	maker	gene	146443	151912	.	+	.	ID=LDENG00271250;Name=LDENG00271250;Note=Similar to BOD1L1: Biorientation of chromosomes in cell division protein 1-like 1 (Homo sapiens OX%3D9606);
scaffold797_size252467	maker	mRNA	146443	151912	.	+	.	ID=LDENT00271250;Parent=LDENG00271250;Name=LDENT00271250;Note=Similar to BOD1L1: Biorientation of chromosomes in cell division protein 1-like 1 (Homo sapiens OX%3D9606);
scaffold797_size252467	maker	exon	146443	146598	.	+	.	ID=LDENT00271250:1;Parent=LDENT00271250;
scaffold797_size252467	maker	exon	147172	147296	.	+	.	ID=LDENT00271250:2;Parent=LDENT00271250;
scaffold797_size252467	maker	exon	147486	147676	.	+	.	ID=LDENT00271250:3;Parent=LDENT00271250;
scaffold797_size252467	maker	exon	147834	148328	.	+	.	ID=LDENT00271250:4;Parent=LDENT00271250;
scaffold797_size252467	maker	exon	148816	148965	.	+	.	ID=LDENT00271250:5;Parent=LDENT00271250;
scaffold797_size252467	maker	exon	149095	149261	.	+	.	ID=LDENT00271250:6;Parent=LDENT00271250;
scaffold797_size252467	maker	exon	149625	149721	.	+	.	ID=LDENT00271250:7;Parent=LDENT00271250;
scaffold797_size252467	maker	exon	150035	150161	.	+	.	ID=LDENT00271250:8;Parent=LDENT00271250;
scaffold797_size252467	maker	exon	150268	150331	.	+	.	ID=LDENT00271250:9;Parent=LDENT00271250;
scaffold797_size252467	maker	exon	150431	151912	.	+	.	ID=LDENT00271250:10;Parent=LDENT00271250;
scaffold797_size252467	maker	five_prime_UTR	146443	146481	.	+	.	ID=LDENT00271250:five_prime_utr;Parent=LDENT00271250;
scaffold797_size252467	maker	CDS	146482	146598	.	+	0	ID=LDENT00271250:cds;Parent=LDENT00271250;
scaffold797_size252467	maker	CDS	147172	147296	.	+	0	ID=LDENT00271250:cds;Parent=LDENT00271250;
scaffold797_size252467	maker	CDS	147486	147676	.	+	1	ID=LDENT00271250:cds;Parent=LDENT00271250;
scaffold797_size252467	maker	CDS	147834	148328	.	+	2	ID=LDENT00271250:cds;Parent=LDENT00271250;
scaffold797_size252467	maker	CDS	148816	148965	.	+	2	ID=LDENT00271250:cds;Parent=LDENT00271250;
scaffold797_size252467	maker	CDS	149095	149261	.	+	2	ID=LDENT00271250:cds;Parent=LDENT00271250;
scaffold797_size252467	maker	CDS	149625	149721	.	+	0	ID=LDENT00271250:cds;Parent=LDENT00271250;
scaffold797_size252467	maker	CDS	150035	150161	.	+	2	ID=LDENT00271250:cds;Parent=LDENT00271250;
scaffold797_size252467	maker	CDS	150268	150331	.	+	1	ID=LDENT00271250:cds;Parent=LDENT00271250;
scaffold797_size252467	maker	CDS	150431	151912	.	+	0	ID=LDENT00271250:cds;Parent=LDENT00271250;
scaffold797_size252467	maker	gene	158663	160460	.	+	.	ID=LDENG00271260;Name=LDENG00271260;Note=Protein of unknown function;
scaffold797_size252467	maker	mRNA	158663	160460	1041	+	.	ID=LDENT00271260;Parent=LDENG00271260;Name=LDENT00271260;Note=Protein of unknown function;
scaffold797_size252467	maker	exon	158663	158804	.	+	.	ID=LDENT00271260:1;Parent=LDENT00271260;
scaffold797_size252467	maker	exon	159562	160460	.	+	.	ID=LDENT00271260:2;Parent=LDENT00271260;
scaffold797_size252467	maker	CDS	158663	158804	.	+	0	ID=LDENT00271260:cds;Parent=LDENT00271260;
scaffold797_size252467	maker	CDS	159562	159824	.	+	2	ID=LDENT00271260:cds;Parent=LDENT00271260;
scaffold797_size252467	maker	three_prime_UTR	159825	160460	.	+	.	ID=LDENT00271260:three_prime_utr;Parent=LDENT00271260;
scaffold797_size252467	maker	gene	170396	172047	.	+	.	ID=LDENG00271270;Name=LDENG00271270;Note=Similar to Nkx3-2: Homeobox protein Nkx-3.2 (Mus musculus OX%3D10090);
scaffold797_size252467	maker	mRNA	170396	172047	.	+	.	ID=LDENT00271270;Parent=LDENG00271270;Name=LDENT00271270;Note=Similar to Nkx3-2: Homeobox protein Nkx-3.2 (Mus musculus OX%3D10090);
scaffold797_size252467	maker	exon	170396	170768	.	+	.	ID=LDENT00271270:1;Parent=LDENT00271270;
scaffold797_size252467	maker	exon	171623	172047	.	+	.	ID=LDENT00271270:2;Parent=LDENT00271270;
scaffold797_size252467	maker	CDS	170396	170768	.	+	0	ID=LDENT00271270:cds;Parent=LDENT00271270;
scaffold797_size252467	maker	CDS	171623	172047	.	+	2	ID=LDENT00271270:cds;Parent=LDENT00271270;
scaffold797_size252467	maker	gene	179053	206539	.	+	.	ID=LDENG00271280;Name=LDENG00271280;Note=Similar to Rab28: Ras-related protein Rab-28 (Mus musculus OX%3D10090);
scaffold797_size252467	maker	mRNA	179053	206539	.	+	.	ID=LDENT00271280;Parent=LDENG00271280;Name=LDENT00271280;Note=Similar to Rab28: Ras-related protein Rab-28 (Mus musculus OX%3D10090);
scaffold797_size252467	maker	exon	179053	179127	.	+	.	ID=LDENT00271280:1;Parent=LDENT00271280;
scaffold797_size252467	maker	exon	184155	184251	.	+	.	ID=LDENT00271280:2;Parent=LDENT00271280;
scaffold797_size252467	maker	exon	187116	187204	.	+	.	ID=LDENT00271280:3;Parent=LDENT00271280;
scaffold797_size252467	maker	exon	188925	189054	.	+	.	ID=LDENT00271280:4;Parent=LDENT00271280;
scaffold797_size252467	maker	exon	202575	202678	.	+	.	ID=LDENT00271280:5;Parent=LDENT00271280;
scaffold797_size252467	maker	exon	202805	202882	.	+	.	ID=LDENT00271280:6;Parent=LDENT00271280;
scaffold797_size252467	maker	exon	206447	206539	.	+	.	ID=LDENT00271280:7;Parent=LDENT00271280;
scaffold797_size252467	maker	exon	205648	205695	.	+	.	ID=LDENT00271280:8;Parent=LDENT00271280;
scaffold797_size252467	maker	CDS	179053	179127	.	+	0	ID=LDENT00271280:cds;Parent=LDENT00271280;
scaffold797_size252467	maker	CDS	184155	184251	.	+	0	ID=LDENT00271280:cds;Parent=LDENT00271280;
scaffold797_size252467	maker	CDS	187116	187204	.	+	2	ID=LDENT00271280:cds;Parent=LDENT00271280;
scaffold797_size252467	maker	CDS	188925	189054	.	+	0	ID=LDENT00271280:cds;Parent=LDENT00271280;
scaffold797_size252467	maker	CDS	202575	202678	.	+	2	ID=LDENT00271280:cds;Parent=LDENT00271280;
scaffold797_size252467	maker	CDS	202805	202882	.	+	0	ID=LDENT00271280:cds;Parent=LDENT00271280;
scaffold797_size252467	maker	CDS	205648	205695	.	+	0	ID=LDENT00271280:cds;Parent=LDENT00271280;
scaffold797_size252467	maker	CDS	206447	206539	.	+	0	ID=LDENT00271280:cds;Parent=LDENT00271280;
scaffold797_size252467	maker	gene	48774	54157	.	-	.	ID=LDENG00271140;Name=LDENG00271140;Note=Similar to Ig kappa chain V-V region HP 91A3 (Mus musculus OX%3D10090);
scaffold797_size252467	maker	mRNA	48774	54157	.	-	.	ID=LDENT00271140;Parent=LDENG00271140;Name=LDENT00271140;Note=Similar to Ig kappa chain V-V region HP 91A3 (Mus musculus OX%3D10090);
scaffold797_size252467	maker	exon	54115	54157	.	-	.	ID=LDENT00271140:1;Parent=LDENT00271140;
scaffold797_size252467	maker	exon	53590	53934	.	-	.	ID=LDENT00271140:2;Parent=LDENT00271140;
scaffold797_size252467	maker	exon	53157	53501	.	-	.	ID=LDENT00271140:3;Parent=LDENT00271140;
scaffold797_size252467	maker	exon	51039	51155	.	-	.	ID=LDENT00271140:4;Parent=LDENT00271140;
scaffold797_size252467	maker	exon	49846	49910	.	-	.	ID=LDENT00271140:5;Parent=LDENT00271140;
scaffold797_size252467	maker	exon	48774	48905	.	-	.	ID=LDENT00271140:6;Parent=LDENT00271140;
scaffold797_size252467	maker	CDS	54115	54157	.	-	0	ID=LDENT00271140:cds;Parent=LDENT00271140;
scaffold797_size252467	maker	CDS	53590	53934	.	-	2	ID=LDENT00271140:cds;Parent=LDENT00271140;
scaffold797_size252467	maker	CDS	53157	53501	.	-	2	ID=LDENT00271140:cds;Parent=LDENT00271140;
scaffold797_size252467	maker	CDS	51039	51155	.	-	2	ID=LDENT00271140:cds;Parent=LDENT00271140;
scaffold797_size252467	maker	CDS	49846	49910	.	-	2	ID=LDENT00271140:cds;Parent=LDENT00271140;
scaffold797_size252467	maker	CDS	48774	48905	.	-	0	ID=LDENT00271140:cds;Parent=LDENT00271140;
scaffold797_size252467	maker	gene	80880	92463	.	-	.	ID=LDENG00271170;Name=LDENG00271170;Note=Similar to Gpc6: Glypican-6 (Mus musculus OX%3D10090);
scaffold797_size252467	maker	mRNA	80880	92463	.	-	.	ID=LDENT00271170;Parent=LDENG00271170;Name=LDENT00271170;Note=Similar to Gpc6: Glypican-6 (Mus musculus OX%3D10090);
scaffold797_size252467	maker	exon	80880	83392	.	-	.	ID=LDENT00271170:1;Parent=LDENT00271170;
scaffold797_size252467	maker	exon	83954	84126	.	-	.	ID=LDENT00271170:2;Parent=LDENT00271170;
scaffold797_size252467	maker	exon	84987	85123	.	-	.	ID=LDENT00271170:3;Parent=LDENT00271170;
scaffold797_size252467	maker	exon	85453	85599	.	-	.	ID=LDENT00271170:4;Parent=LDENT00271170;
scaffold797_size252467	maker	exon	86322	86452	.	-	.	ID=LDENT00271170:5;Parent=LDENT00271170;
scaffold797_size252467	maker	exon	87223	87388	.	-	.	ID=LDENT00271170:6;Parent=LDENT00271170;
scaffold797_size252467	maker	exon	87567	87647	.	-	.	ID=LDENT00271170:7;Parent=LDENT00271170;
scaffold797_size252467	maker	exon	87803	87978	.	-	.	ID=LDENT00271170:8;Parent=LDENT00271170;
scaffold797_size252467	maker	exon	89066	89200	.	-	.	ID=LDENT00271170:9;Parent=LDENT00271170;
scaffold797_size252467	maker	exon	89977	90135	.	-	.	ID=LDENT00271170:10;Parent=LDENT00271170;
scaffold797_size252467	maker	exon	91966	92463	.	-	.	ID=LDENT00271170:11;Parent=LDENT00271170;
scaffold797_size252467	maker	five_prime_UTR	92144	92463	.	-	.	ID=LDENT00271170:five_prime_utr;Parent=LDENT00271170;
scaffold797_size252467	maker	CDS	91966	92143	.	-	0	ID=LDENT00271170:cds;Parent=LDENT00271170;
scaffold797_size252467	maker	CDS	89977	90135	.	-	2	ID=LDENT00271170:cds;Parent=LDENT00271170;
scaffold797_size252467	maker	CDS	89066	89200	.	-	2	ID=LDENT00271170:cds;Parent=LDENT00271170;
scaffold797_size252467	maker	CDS	87803	87978	.	-	2	ID=LDENT00271170:cds;Parent=LDENT00271170;
scaffold797_size252467	maker	CDS	87567	87647	.	-	0	ID=LDENT00271170:cds;Parent=LDENT00271170;
scaffold797_size252467	maker	CDS	87223	87388	.	-	0	ID=LDENT00271170:cds;Parent=LDENT00271170;
scaffold797_size252467	maker	CDS	86322	86452	.	-	2	ID=LDENT00271170:cds;Parent=LDENT00271170;
scaffold797_size252467	maker	CDS	85453	85599	.	-	0	ID=LDENT00271170:cds;Parent=LDENT00271170;
scaffold797_size252467	maker	CDS	84987	85123	.	-	0	ID=LDENT00271170:cds;Parent=LDENT00271170;
scaffold797_size252467	maker	CDS	83954	84126	.	-	1	ID=LDENT00271170:cds;Parent=LDENT00271170;
scaffold797_size252467	maker	CDS	83118	83392	.	-	2	ID=LDENT00271170:cds;Parent=LDENT00271170;
scaffold797_size252467	maker	three_prime_UTR	80880	83117	.	-	.	ID=LDENT00271170:three_prime_utr;Parent=LDENT00271170;
scaffold797_size252467	maker	gene	130950	137022	.	-	.	ID=LDENG00271220;Name=LDENG00271220;Note=Similar to COPS6: COP9 signalosome complex subunit 6 (Sus scrofa OX%3D9823);
scaffold797_size252467	maker	mRNA	130950	137022	.	-	.	ID=LDENT00271220;Parent=LDENG00271220;Name=LDENT00271220;Note=Similar to COPS6: COP9 signalosome complex subunit 6 (Sus scrofa OX%3D9823);
scaffold797_size252467	maker	exon	130950	131727	.	-	.	ID=LDENT00271220:1;Parent=LDENT00271220;
scaffold797_size252467	maker	exon	133113	133213	.	-	.	ID=LDENT00271220:2;Parent=LDENT00271220;
scaffold797_size252467	maker	exon	133429	133521	.	-	.	ID=LDENT00271220:3;Parent=LDENT00271220;
scaffold797_size252467	maker	exon	134233	134347	.	-	.	ID=LDENT00271220:4;Parent=LDENT00271220;
scaffold797_size252467	maker	exon	134615	134662	.	-	.	ID=LDENT00271220:5;Parent=LDENT00271220;
scaffold797_size252467	maker	exon	134770	134832	.	-	.	ID=LDENT00271220:6;Parent=LDENT00271220;
scaffold797_size252467	maker	exon	134998	135086	.	-	.	ID=LDENT00271220:7;Parent=LDENT00271220;
scaffold797_size252467	maker	exon	135669	135800	.	-	.	ID=LDENT00271220:8;Parent=LDENT00271220;
scaffold797_size252467	maker	exon	135895	136020	.	-	.	ID=LDENT00271220:9;Parent=LDENT00271220;
scaffold797_size252467	maker	exon	136966	137022	.	-	.	ID=LDENT00271220:10;Parent=LDENT00271220;
scaffold797_size252467	maker	five_prime_UTR	137009	137022	.	-	.	ID=LDENT00271220:five_prime_utr;Parent=LDENT00271220;
scaffold797_size252467	maker	CDS	136966	137008	.	-	0	ID=LDENT00271220:cds;Parent=LDENT00271220;
scaffold797_size252467	maker	CDS	135895	136020	.	-	2	ID=LDENT00271220:cds;Parent=LDENT00271220;
scaffold797_size252467	maker	CDS	135669	135800	.	-	2	ID=LDENT00271220:cds;Parent=LDENT00271220;
scaffold797_size252467	maker	CDS	134998	135086	.	-	2	ID=LDENT00271220:cds;Parent=LDENT00271220;
scaffold797_size252467	maker	CDS	134770	134832	.	-	0	ID=LDENT00271220:cds;Parent=LDENT00271220;
scaffold797_size252467	maker	CDS	134615	134662	.	-	0	ID=LDENT00271220:cds;Parent=LDENT00271220;
scaffold797_size252467	maker	CDS	134233	134347	.	-	0	ID=LDENT00271220:cds;Parent=LDENT00271220;
scaffold797_size252467	maker	CDS	133429	133521	.	-	2	ID=LDENT00271220:cds;Parent=LDENT00271220;
scaffold797_size252467	maker	CDS	133113	133213	.	-	2	ID=LDENT00271220:cds;Parent=LDENT00271220;
scaffold797_size252467	maker	CDS	131587	131727	.	-	0	ID=LDENT00271220:cds;Parent=LDENT00271220;
scaffold797_size252467	maker	three_prime_UTR	130950	131586	.	-	.	ID=LDENT00271220:three_prime_utr;Parent=LDENT00271220;
scaffold790_size317708	maker	gene	47274	65299	.	+	.	ID=LDENG00269570;Name=LDENG00269570;Note=Similar to Tpd52: Tumor protein D52 (Mus musculus OX%3D10090);
scaffold790_size317708	maker	mRNA	47274	65299	.	+	.	ID=LDENT00269570;Parent=LDENG00269570;Name=LDENT00269570;Note=Similar to Tpd52: Tumor protein D52 (Mus musculus OX%3D10090);
scaffold790_size317708	maker	exon	47274	47433	.	+	.	ID=LDENT00269570:1;Parent=LDENT00269570;
scaffold790_size317708	maker	exon	61124	61287	.	+	.	ID=LDENT00269570:2;Parent=LDENT00269570;
scaffold790_size317708	maker	exon	61485	61633	.	+	.	ID=LDENT00269570:3;Parent=LDENT00269570;
scaffold790_size317708	maker	exon	62003	62104	.	+	.	ID=LDENT00269570:4;Parent=LDENT00269570;
scaffold790_size317708	maker	exon	64060	64108	.	+	.	ID=LDENT00269570:5;Parent=LDENT00269570;
scaffold790_size317708	maker	exon	65177	65299	.	+	.	ID=LDENT00269570:6;Parent=LDENT00269570;
scaffold790_size317708	maker	CDS	47274	47433	.	+	0	ID=LDENT00269570:cds;Parent=LDENT00269570;
scaffold790_size317708	maker	CDS	61124	61287	.	+	2	ID=LDENT00269570:cds;Parent=LDENT00269570;
scaffold790_size317708	maker	CDS	61485	61633	.	+	0	ID=LDENT00269570:cds;Parent=LDENT00269570;
scaffold790_size317708	maker	CDS	62003	62104	.	+	1	ID=LDENT00269570:cds;Parent=LDENT00269570;
scaffold790_size317708	maker	CDS	64060	64108	.	+	1	ID=LDENT00269570:cds;Parent=LDENT00269570;
scaffold790_size317708	maker	CDS	65177	65299	.	+	0	ID=LDENT00269570:cds;Parent=LDENT00269570;
scaffold790_size317708	maker	gene	202168	205945	.	+	.	ID=LDENG00269620;Name=LDENG00269620;Note=Similar to FAM8A1: Protein FAM8A1 (Homo sapiens OX%3D9606);
scaffold790_size317708	maker	mRNA	202168	205945	.	+	.	ID=LDENT00269620;Parent=LDENG00269620;Name=LDENT00269620;Note=Similar to FAM8A1: Protein FAM8A1 (Homo sapiens OX%3D9606);
scaffold790_size317708	maker	exon	202168	202564	.	+	.	ID=LDENT00269620:1;Parent=LDENT00269620;
scaffold790_size317708	maker	exon	202797	202917	.	+	.	ID=LDENT00269620:2;Parent=LDENT00269620;
scaffold790_size317708	maker	exon	203465	203588	.	+	.	ID=LDENT00269620:3;Parent=LDENT00269620;
scaffold790_size317708	maker	exon	204977	205116	.	+	.	ID=LDENT00269620:4;Parent=LDENT00269620;
scaffold790_size317708	maker	exon	205722	205814	.	+	.	ID=LDENT00269620:5;Parent=LDENT00269620;
scaffold790_size317708	maker	exon	205894	205945	.	+	.	ID=LDENT00269620:6;Parent=LDENT00269620;
scaffold790_size317708	maker	CDS	202168	202564	.	+	0	ID=LDENT00269620:cds;Parent=LDENT00269620;
scaffold790_size317708	maker	CDS	202797	202917	.	+	2	ID=LDENT00269620:cds;Parent=LDENT00269620;
scaffold790_size317708	maker	CDS	203465	203588	.	+	1	ID=LDENT00269620:cds;Parent=LDENT00269620;
scaffold790_size317708	maker	CDS	204977	205116	.	+	0	ID=LDENT00269620:cds;Parent=LDENT00269620;
scaffold790_size317708	maker	CDS	205722	205814	.	+	1	ID=LDENT00269620:cds;Parent=LDENT00269620;
scaffold790_size317708	maker	CDS	205894	205945	.	+	1	ID=LDENT00269620:cds;Parent=LDENT00269620;
scaffold790_size317708	maker	gene	294504	298814	.	+	.	ID=LDENG00269630;Name=LDENG00269630;Note=Similar to Atxn1: Ataxin-1 (Rattus norvegicus OX%3D10116);
scaffold790_size317708	maker	mRNA	294504	298814	.	+	.	ID=LDENT00269630;Parent=LDENG00269630;Name=LDENT00269630;Note=Similar to Atxn1: Ataxin-1 (Rattus norvegicus OX%3D10116);
scaffold790_size317708	maker	exon	294504	296372	.	+	.	ID=LDENT00269630:1;Parent=LDENT00269630;
scaffold790_size317708	maker	exon	298200	298814	.	+	.	ID=LDENT00269630:2;Parent=LDENT00269630;
scaffold790_size317708	maker	CDS	294504	296372	.	+	0	ID=LDENT00269630:cds;Parent=LDENT00269630;
scaffold790_size317708	maker	CDS	298200	298814	.	+	0	ID=LDENT00269630:cds;Parent=LDENT00269630;
scaffold790_size317708	maker	gene	27882	44709	.	-	.	ID=LDENG00269560;Name=LDENG00269560;Note=Similar to ZBTB10: Zinc finger and BTB domain-containing protein 10 (Homo sapiens OX%3D9606);
scaffold790_size317708	maker	mRNA	27882	44709	.	-	.	ID=LDENT00269560;Parent=LDENG00269560;Name=LDENT00269560;Note=Similar to ZBTB10: Zinc finger and BTB domain-containing protein 10 (Homo sapiens OX%3D9606);
scaffold790_size317708	maker	exon	27882	28172	.	-	.	ID=LDENT00269560:1;Parent=LDENT00269560;
scaffold790_size317708	maker	exon	29190	29365	.	-	.	ID=LDENT00269560:2;Parent=LDENT00269560;
scaffold790_size317708	maker	exon	31143	31208	.	-	.	ID=LDENT00269560:3;Parent=LDENT00269560;
scaffold790_size317708	maker	exon	36508	36742	.	-	.	ID=LDENT00269560:4;Parent=LDENT00269560;
scaffold790_size317708	maker	exon	36810	37607	.	-	.	ID=LDENT00269560:5;Parent=LDENT00269560;
scaffold790_size317708	maker	exon	44572	44709	.	-	.	ID=LDENT00269560:6;Parent=LDENT00269560;
scaffold790_size317708	maker	CDS	44572	44709	.	-	0	ID=LDENT00269560:cds;Parent=LDENT00269560;
scaffold790_size317708	maker	CDS	36810	37607	.	-	0	ID=LDENT00269560:cds;Parent=LDENT00269560;
scaffold790_size317708	maker	CDS	36508	36742	.	-	0	ID=LDENT00269560:cds;Parent=LDENT00269560;
scaffold790_size317708	maker	CDS	31143	31208	.	-	2	ID=LDENT00269560:cds;Parent=LDENT00269560;
scaffold790_size317708	maker	CDS	29190	29365	.	-	2	ID=LDENT00269560:cds;Parent=LDENT00269560;
scaffold790_size317708	maker	CDS	27882	28172	.	-	0	ID=LDENT00269560:cds;Parent=LDENT00269560;
scaffold790_size317708	maker	gene	75879	91350	.	-	.	ID=LDENG00269580;Name=LDENG00269580;Note=Similar to znf704: Zinc finger protein 704 (Danio rerio OX%3D7955);
scaffold790_size317708	maker	mRNA	75879	91350	.	-	.	ID=LDENT00269580;Parent=LDENG00269580;Name=LDENT00269580;Note=Similar to znf704: Zinc finger protein 704 (Danio rerio OX%3D7955);
scaffold790_size317708	maker	exon	75879	78662	.	-	.	ID=LDENT00269580:1;Parent=LDENT00269580;
scaffold790_size317708	maker	exon	78725	82588	.	-	.	ID=LDENT00269580:2;Parent=LDENT00269580;
scaffold790_size317708	maker	exon	83037	83128	.	-	.	ID=LDENT00269580:3;Parent=LDENT00269580;
scaffold790_size317708	maker	exon	83246	83380	.	-	.	ID=LDENT00269580:4;Parent=LDENT00269580;
scaffold790_size317708	maker	exon	84032	84347	.	-	.	ID=LDENT00269580:5;Parent=LDENT00269580;
scaffold790_size317708	maker	exon	84745	84845	.	-	.	ID=LDENT00269580:6;Parent=LDENT00269580;
scaffold790_size317708	maker	exon	89293	89570	.	-	.	ID=LDENT00269580:7;Parent=LDENT00269580;
scaffold790_size317708	maker	exon	91269	91350	.	-	.	ID=LDENT00269580:8;Parent=LDENT00269580;
scaffold790_size317708	maker	CDS	91269	91350	.	-	0	ID=LDENT00269580:cds;Parent=LDENT00269580;
scaffold790_size317708	maker	CDS	89293	89570	.	-	2	ID=LDENT00269580:cds;Parent=LDENT00269580;
scaffold790_size317708	maker	CDS	84745	84845	.	-	0	ID=LDENT00269580:cds;Parent=LDENT00269580;
scaffold790_size317708	maker	CDS	84032	84347	.	-	1	ID=LDENT00269580:cds;Parent=LDENT00269580;
scaffold790_size317708	maker	CDS	83246	83380	.	-	0	ID=LDENT00269580:cds;Parent=LDENT00269580;
scaffold790_size317708	maker	CDS	83037	83128	.	-	0	ID=LDENT00269580:cds;Parent=LDENT00269580;
scaffold790_size317708	maker	CDS	82321	82588	.	-	1	ID=LDENT00269580:cds;Parent=LDENT00269580;
scaffold790_size317708	maker	three_prime_UTR	78725	82320	.	-	.	ID=LDENT00269580:three_prime_utr;Parent=LDENT00269580;
scaffold790_size317708	maker	three_prime_UTR	75879	78662	.	-	.	ID=LDENT00269580:three_prime_utr;Parent=LDENT00269580;
scaffold790_size317708	maker	gene	122886	130689	.	-	.	ID=LDENG00269590;Name=LDENG00269590;Note=Similar to znf704: Zinc finger protein 704 (Danio rerio OX%3D7955);
scaffold790_size317708	maker	mRNA	122886	130689	.	-	.	ID=LDENT00269590;Parent=LDENG00269590;Name=LDENT00269590;Note=Similar to znf704: Zinc finger protein 704 (Danio rerio OX%3D7955);
scaffold790_size317708	maker	exon	122886	123077	.	-	.	ID=LDENT00269590:1;Parent=LDENT00269590;
scaffold790_size317708	maker	exon	130177	130689	.	-	.	ID=LDENT00269590:2;Parent=LDENT00269590;
scaffold790_size317708	maker	five_prime_UTR	130438	130689	.	-	.	ID=LDENT00269590:five_prime_utr;Parent=LDENT00269590;
scaffold790_size317708	maker	CDS	130177	130437	.	-	0	ID=LDENT00269590:cds;Parent=LDENT00269590;
scaffold790_size317708	maker	CDS	122886	123077	.	-	0	ID=LDENT00269590:cds;Parent=LDENT00269590;
scaffold790_size317708	maker	gene	132478	145728	.	-	.	ID=LDENG00269600;Name=LDENG00269600;Note=Similar to Pag1: Phosphoprotein associated with glycosphingolipid-enriched microdomains 1 (Mus musculus OX%3D10090);
scaffold790_size317708	maker	mRNA	132478	145728	.	-	.	ID=LDENT00269600;Parent=LDENG00269600;Name=LDENT00269600;Note=Similar to Pag1: Phosphoprotein associated with glycosphingolipid-enriched microdomains 1 (Mus musculus OX%3D10090);
scaffold790_size317708	maker	exon	132478	135559	.	-	.	ID=LDENT00269600:1;Parent=LDENT00269600;
scaffold790_size317708	maker	exon	135850	135909	.	-	.	ID=LDENT00269600:2;Parent=LDENT00269600;
scaffold790_size317708	maker	exon	139455	139886	.	-	.	ID=LDENT00269600:3;Parent=LDENT00269600;
scaffold790_size317708	maker	exon	140034	140203	.	-	.	ID=LDENT00269600:4;Parent=LDENT00269600;
scaffold790_size317708	maker	exon	140348	140444	.	-	.	ID=LDENT00269600:5;Parent=LDENT00269600;
scaffold790_size317708	maker	exon	143899	143956	.	-	.	ID=LDENT00269600:6;Parent=LDENT00269600;
scaffold790_size317708	maker	exon	145541	145728	.	-	.	ID=LDENT00269600:7;Parent=LDENT00269600;
scaffold790_size317708	maker	CDS	145541	145728	.	-	0	ID=LDENT00269600:cds;Parent=LDENT00269600;
scaffold790_size317708	maker	CDS	143899	143956	.	-	1	ID=LDENT00269600:cds;Parent=LDENT00269600;
scaffold790_size317708	maker	CDS	140348	140444	.	-	0	ID=LDENT00269600:cds;Parent=LDENT00269600;
scaffold790_size317708	maker	CDS	140034	140203	.	-	2	ID=LDENT00269600:cds;Parent=LDENT00269600;
scaffold790_size317708	maker	CDS	139455	139886	.	-	0	ID=LDENT00269600:cds;Parent=LDENT00269600;
scaffold790_size317708	maker	CDS	135850	135909	.	-	0	ID=LDENT00269600:cds;Parent=LDENT00269600;
scaffold790_size317708	maker	CDS	135197	135559	.	-	0	ID=LDENT00269600:cds;Parent=LDENT00269600;
scaffold790_size317708	maker	three_prime_UTR	132478	135196	.	-	.	ID=LDENT00269600:three_prime_utr;Parent=LDENT00269600;
scaffold790_size317708	maker	gene	145735	182397	.	-	.	ID=LDENG00269610;Name=LDENG00269610;Note=Protein of unknown function;
scaffold790_size317708	maker	mRNA	145735	182397	.	-	.	ID=LDENT00269610;Parent=LDENG00269610;Name=LDENT00269610;Note=Protein of unknown function;
scaffold790_size317708	maker	exon	145735	145772	.	-	.	ID=LDENT00269610:1;Parent=LDENT00269610;
scaffold790_size317708	maker	exon	147111	147146	.	-	.	ID=LDENT00269610:2;Parent=LDENT00269610;
scaffold790_size317708	maker	exon	182121	182397	.	-	.	ID=LDENT00269610:3;Parent=LDENT00269610;
scaffold790_size317708	maker	CDS	182121	182397	.	-	0	ID=LDENT00269610:cds;Parent=LDENT00269610;
scaffold790_size317708	maker	CDS	147111	147146	.	-	2	ID=LDENT00269610:cds;Parent=LDENT00269610;
scaffold790_size317708	maker	CDS	145735	145772	.	-	2	ID=LDENT00269610:cds;Parent=LDENT00269610;
scaffold790_size317708	maker	gene	308617	316423	.	-	.	ID=LDENG00269640;Name=LDENG00269640;Note=Similar to Gmpr: GMP reductase 1 (Rattus norvegicus OX%3D10116);
scaffold790_size317708	maker	mRNA	308617	316423	.	-	.	ID=LDENT00269640;Parent=LDENG00269640;Name=LDENT00269640;Note=Similar to Gmpr: GMP reductase 1 (Rattus norvegicus OX%3D10116);
scaffold790_size317708	maker	exon	312981	313166	.	-	.	ID=LDENT00269640:1;Parent=LDENT00269640;
scaffold790_size317708	maker	exon	308617	309942	.	-	.	ID=LDENT00269640:2;Parent=LDENT00269640;
scaffold790_size317708	maker	exon	310232	310391	.	-	.	ID=LDENT00269640:3;Parent=LDENT00269640;
scaffold790_size317708	maker	exon	310549	310591	.	-	.	ID=LDENT00269640:4;Parent=LDENT00269640;
scaffold790_size317708	maker	exon	311364	311470	.	-	.	ID=LDENT00269640:5;Parent=LDENT00269640;
scaffold790_size317708	maker	exon	311974	312055	.	-	.	ID=LDENT00269640:6;Parent=LDENT00269640;
scaffold790_size317708	maker	exon	312142	312315	.	-	.	ID=LDENT00269640:7;Parent=LDENT00269640;
scaffold790_size317708	maker	exon	312621	312704	.	-	.	ID=LDENT00269640:8;Parent=LDENT00269640;
scaffold790_size317708	maker	exon	316225	316423	.	-	.	ID=LDENT00269640:9;Parent=LDENT00269640;
scaffold790_size317708	maker	five_prime_UTR	316312	316423	.	-	.	ID=LDENT00269640:five_prime_utr;Parent=LDENT00269640;
scaffold790_size317708	maker	CDS	316225	316311	.	-	0	ID=LDENT00269640:cds;Parent=LDENT00269640;
scaffold790_size317708	maker	CDS	312981	313166	.	-	0	ID=LDENT00269640:cds;Parent=LDENT00269640;
scaffold790_size317708	maker	CDS	312621	312704	.	-	0	ID=LDENT00269640:cds;Parent=LDENT00269640;
scaffold790_size317708	maker	CDS	312142	312315	.	-	0	ID=LDENT00269640:cds;Parent=LDENT00269640;
scaffold790_size317708	maker	CDS	311974	312055	.	-	0	ID=LDENT00269640:cds;Parent=LDENT00269640;
scaffold790_size317708	maker	CDS	311364	311470	.	-	2	ID=LDENT00269640:cds;Parent=LDENT00269640;
scaffold790_size317708	maker	CDS	310549	310591	.	-	0	ID=LDENT00269640:cds;Parent=LDENT00269640;
scaffold790_size317708	maker	CDS	310232	310391	.	-	2	ID=LDENT00269640:cds;Parent=LDENT00269640;
scaffold790_size317708	maker	CDS	309759	309942	.	-	1	ID=LDENT00269640:cds;Parent=LDENT00269640;
scaffold790_size317708	maker	three_prime_UTR	308617	309758	.	-	.	ID=LDENT00269640:three_prime_utr;Parent=LDENT00269640;
scaffold793_size219232_1_208295	maker	gene	84258	84482	.	+	.	ID=LDENG00270260;Name=LDENG00270260;Note=Similar to CHT1: High-affinity choline transporter 1 (Torpedo marmorata OX%3D7788);
scaffold793_size219232_1_208295	maker	mRNA	84258	84482	.	+	.	ID=LDENT00270260;Parent=LDENG00270260;Name=LDENT00270260;Note=Similar to CHT1: High-affinity choline transporter 1 (Torpedo marmorata OX%3D7788);
scaffold793_size219232_1_208295	maker	exon	84258	84482	.	+	.	ID=LDENT00270260:1;Parent=LDENT00270260;
scaffold793_size219232_1_208295	maker	CDS	84258	84482	.	+	0	ID=LDENT00270260:cds;Parent=LDENT00270260;
scaffold793_size219232_1_208295	maker	gene	108683	124698	.	+	.	ID=LDENG00270280;Name=LDENG00270280;Note=Similar to SLC5A7: High affinity choline transporter 1 (Homo sapiens OX%3D9606);
scaffold793_size219232_1_208295	maker	mRNA	108683	124698	.	+	.	ID=LDENT00270280;Parent=LDENG00270280;Name=LDENT00270280;Note=Similar to SLC5A7: High affinity choline transporter 1 (Homo sapiens OX%3D9606);
scaffold793_size219232_1_208295	maker	exon	108683	108976	.	+	.	ID=LDENT00270280:1;Parent=LDENT00270280;
scaffold793_size219232_1_208295	maker	exon	111956	112163	.	+	.	ID=LDENT00270280:2;Parent=LDENT00270280;
scaffold793_size219232_1_208295	maker	exon	119548	119661	.	+	.	ID=LDENT00270280:3;Parent=LDENT00270280;
scaffold793_size219232_1_208295	maker	exon	120630	120785	.	+	.	ID=LDENT00270280:4;Parent=LDENT00270280;
scaffold793_size219232_1_208295	maker	exon	121635	121783	.	+	.	ID=LDENT00270280:5;Parent=LDENT00270280;
scaffold793_size219232_1_208295	maker	exon	122325	122468	.	+	.	ID=LDENT00270280:6;Parent=LDENT00270280;
scaffold793_size219232_1_208295	maker	exon	122963	123116	.	+	.	ID=LDENT00270280:7;Parent=LDENT00270280;
scaffold793_size219232_1_208295	maker	exon	123282	123331	.	+	.	ID=LDENT00270280:8;Parent=LDENT00270280;
scaffold793_size219232_1_208295	maker	exon	123394	123561	.	+	.	ID=LDENT00270280:9;Parent=LDENT00270280;
scaffold793_size219232_1_208295	maker	exon	123716	124698	.	+	.	ID=LDENT00270280:10;Parent=LDENT00270280;
scaffold793_size219232_1_208295	maker	five_prime_UTR	108683	108976	.	+	.	ID=LDENT00270280:five_prime_utr;Parent=LDENT00270280;
scaffold793_size219232_1_208295	maker	five_prime_UTR	111956	111979	.	+	.	ID=LDENT00270280:five_prime_utr;Parent=LDENT00270280;
scaffold793_size219232_1_208295	maker	CDS	111980	112163	.	+	0	ID=LDENT00270280:cds;Parent=LDENT00270280;
scaffold793_size219232_1_208295	maker	CDS	119548	119661	.	+	2	ID=LDENT00270280:cds;Parent=LDENT00270280;
scaffold793_size219232_1_208295	maker	CDS	120630	120785	.	+	2	ID=LDENT00270280:cds;Parent=LDENT00270280;
scaffold793_size219232_1_208295	maker	CDS	121635	121783	.	+	2	ID=LDENT00270280:cds;Parent=LDENT00270280;
scaffold793_size219232_1_208295	maker	CDS	122325	122468	.	+	0	ID=LDENT00270280:cds;Parent=LDENT00270280;
scaffold793_size219232_1_208295	maker	CDS	122963	123116	.	+	0	ID=LDENT00270280:cds;Parent=LDENT00270280;
scaffold793_size219232_1_208295	maker	CDS	123282	123331	.	+	2	ID=LDENT00270280:cds;Parent=LDENT00270280;
scaffold793_size219232_1_208295	maker	CDS	123394	123561	.	+	0	ID=LDENT00270280:cds;Parent=LDENT00270280;
scaffold793_size219232_1_208295	maker	CDS	123716	124276	.	+	0	ID=LDENT00270280:cds;Parent=LDENT00270280;
scaffold793_size219232_1_208295	maker	three_prime_UTR	124277	124698	.	+	.	ID=LDENT00270280:three_prime_utr;Parent=LDENT00270280;
scaffold793_size219232_1_208295	maker	gene	125869	128836	.	+	.	ID=LDENG00270290;Name=LDENG00270290;Note=Similar to TTC9C: Tetratricopeptide repeat protein 9C (Macaca fascicularis OX%3D9541);
scaffold793_size219232_1_208295	maker	mRNA	125869	128836	.	+	.	ID=LDENT00270290;Parent=LDENG00270290;Name=LDENT00270290;Note=Similar to TTC9C: Tetratricopeptide repeat protein 9C (Macaca fascicularis OX%3D9541);
scaffold793_size219232_1_208295	maker	exon	125869	126211	.	+	.	ID=LDENT00270290:1;Parent=LDENT00270290;
scaffold793_size219232_1_208295	maker	exon	126481	126663	.	+	.	ID=LDENT00270290:2;Parent=LDENT00270290;
scaffold793_size219232_1_208295	maker	exon	126983	128836	.	+	.	ID=LDENT00270290:3;Parent=LDENT00270290;
scaffold793_size219232_1_208295	maker	CDS	125869	126211	.	+	0	ID=LDENT00270290:cds;Parent=LDENT00270290;
scaffold793_size219232_1_208295	maker	CDS	126481	126663	.	+	2	ID=LDENT00270290:cds;Parent=LDENT00270290;
scaffold793_size219232_1_208295	maker	CDS	126983	127140	.	+	2	ID=LDENT00270290:cds;Parent=LDENT00270290;
scaffold793_size219232_1_208295	maker	three_prime_UTR	127141	128836	.	+	.	ID=LDENT00270290:three_prime_utr;Parent=LDENT00270290;
scaffold793_size219232_1_208295	maker	gene	143321	145335	.	+	.	ID=LDENG00270310;Name=LDENG00270310;Note=Similar to MAP1LC3C: Microtubule-associated proteins 1A/1B light chain 3C (Homo sapiens OX%3D9606);
scaffold793_size219232_1_208295	maker	mRNA	143321	145335	.	+	.	ID=LDENT00270310;Parent=LDENG00270310;Name=LDENT00270310;Note=Similar to MAP1LC3C: Microtubule-associated proteins 1A/1B light chain 3C (Homo sapiens OX%3D9606);
scaffold793_size219232_1_208295	maker	exon	143321	143595	.	+	.	ID=LDENT00270310:1;Parent=LDENT00270310;
scaffold793_size219232_1_208295	maker	exon	143702	143757	.	+	.	ID=LDENT00270310:2;Parent=LDENT00270310;
scaffold793_size219232_1_208295	maker	exon	143877	143983	.	+	.	ID=LDENT00270310:3;Parent=LDENT00270310;
scaffold793_size219232_1_208295	maker	exon	144214	145335	.	+	.	ID=LDENT00270310:4;Parent=LDENT00270310;
scaffold793_size219232_1_208295	maker	five_prime_UTR	143321	143537	.	+	.	ID=LDENT00270310:five_prime_utr;Parent=LDENT00270310;
scaffold793_size219232_1_208295	maker	CDS	143538	143595	.	+	0	ID=LDENT00270310:cds;Parent=LDENT00270310;
scaffold793_size219232_1_208295	maker	CDS	143702	143757	.	+	2	ID=LDENT00270310:cds;Parent=LDENT00270310;
scaffold793_size219232_1_208295	maker	CDS	143877	143983	.	+	0	ID=LDENT00270310:cds;Parent=LDENT00270310;
scaffold793_size219232_1_208295	maker	CDS	144214	144400	.	+	1	ID=LDENT00270310:cds;Parent=LDENT00270310;
scaffold793_size219232_1_208295	maker	three_prime_UTR	144401	145335	.	+	.	ID=LDENT00270310:three_prime_utr;Parent=LDENT00270310;
scaffold793_size219232_1_208295	maker	gene	168676	177380	.	+	.	ID=LDENG00270330;Name=LDENG00270330;Note=Similar to ubxn1: UBX domain-containing protein 1 (Danio rerio OX%3D7955);
scaffold793_size219232_1_208295	maker	mRNA	168676	177380	.	+	.	ID=LDENT00270330;Parent=LDENG00270330;Name=LDENT00270330;Note=Similar to ubxn1: UBX domain-containing protein 1 (Danio rerio OX%3D7955);
scaffold793_size219232_1_208295	maker	exon	168676	168965	.	+	.	ID=LDENT00270330:1;Parent=LDENT00270330;
scaffold793_size219232_1_208295	maker	exon	169419	169483	.	+	.	ID=LDENT00270330:2;Parent=LDENT00270330;
scaffold793_size219232_1_208295	maker	exon	169998	170051	.	+	.	ID=LDENT00270330:3;Parent=LDENT00270330;
scaffold793_size219232_1_208295	maker	exon	170283	170410	.	+	.	ID=LDENT00270330:4;Parent=LDENT00270330;
scaffold793_size219232_1_208295	maker	exon	171049	171130	.	+	.	ID=LDENT00270330:5;Parent=LDENT00270330;
scaffold793_size219232_1_208295	maker	exon	171367	171558	.	+	.	ID=LDENT00270330:6;Parent=LDENT00270330;
scaffold793_size219232_1_208295	maker	exon	172171	172222	.	+	.	ID=LDENT00270330:7;Parent=LDENT00270330;
scaffold793_size219232_1_208295	maker	exon	172335	172457	.	+	.	ID=LDENT00270330:8;Parent=LDENT00270330;
scaffold793_size219232_1_208295	maker	exon	172653	172836	.	+	.	ID=LDENT00270330:9;Parent=LDENT00270330;
scaffold793_size219232_1_208295	maker	exon	173748	177380	.	+	.	ID=LDENT00270330:10;Parent=LDENT00270330;
scaffold793_size219232_1_208295	maker	five_prime_UTR	168676	168965	.	+	.	ID=LDENT00270330:five_prime_utr;Parent=LDENT00270330;
scaffold793_size219232_1_208295	maker	five_prime_UTR	169419	169424	.	+	.	ID=LDENT00270330:five_prime_utr;Parent=LDENT00270330;
scaffold793_size219232_1_208295	maker	CDS	169425	169483	.	+	0	ID=LDENT00270330:cds;Parent=LDENT00270330;
scaffold793_size219232_1_208295	maker	CDS	169998	170051	.	+	1	ID=LDENT00270330:cds;Parent=LDENT00270330;
scaffold793_size219232_1_208295	maker	CDS	170283	170410	.	+	1	ID=LDENT00270330:cds;Parent=LDENT00270330;
scaffold793_size219232_1_208295	maker	CDS	171049	171130	.	+	2	ID=LDENT00270330:cds;Parent=LDENT00270330;
scaffold793_size219232_1_208295	maker	CDS	171367	171558	.	+	1	ID=LDENT00270330:cds;Parent=LDENT00270330;
scaffold793_size219232_1_208295	maker	CDS	172171	172222	.	+	1	ID=LDENT00270330:cds;Parent=LDENT00270330;
scaffold793_size219232_1_208295	maker	CDS	172335	172457	.	+	0	ID=LDENT00270330:cds;Parent=LDENT00270330;
scaffold793_size219232_1_208295	maker	CDS	172653	172836	.	+	0	ID=LDENT00270330:cds;Parent=LDENT00270330;
scaffold793_size219232_1_208295	maker	CDS	173748	173788	.	+	2	ID=LDENT00270330:cds;Parent=LDENT00270330;
scaffold793_size219232_1_208295	maker	three_prime_UTR	173789	177380	.	+	.	ID=LDENT00270330:three_prime_utr;Parent=LDENT00270330;
scaffold793_size219232_1_208295	maker	gene	203873	206426	.	+	.	ID=LDENG00270370;Name=LDENG00270370;Note=Similar to Pla2g16: HRAS-like suppressor 3 (Rattus norvegicus OX%3D10116);
scaffold793_size219232_1_208295	maker	mRNA	203873	206426	.	+	.	ID=LDENT00270370;Parent=LDENG00270370;Name=LDENT00270370;Note=Similar to Pla2g16: HRAS-like suppressor 3 (Rattus norvegicus OX%3D10116);
scaffold793_size219232_1_208295	maker	exon	203873	203958	.	+	.	ID=LDENT00270370:1;Parent=LDENT00270370;
scaffold793_size219232_1_208295	maker	exon	204313	204385	.	+	.	ID=LDENT00270370:2;Parent=LDENT00270370;
scaffold793_size219232_1_208295	maker	exon	204522	204630	.	+	.	ID=LDENT00270370:3;Parent=LDENT00270370;
scaffold793_size219232_1_208295	maker	exon	204793	205061	.	+	.	ID=LDENT00270370:4;Parent=LDENT00270370;
scaffold793_size219232_1_208295	maker	exon	205326	206426	.	+	.	ID=LDENT00270370:5;Parent=LDENT00270370;
scaffold793_size219232_1_208295	maker	five_prime_UTR	203873	203958	.	+	.	ID=LDENT00270370:five_prime_utr;Parent=LDENT00270370;
scaffold793_size219232_1_208295	maker	five_prime_UTR	204313	204370	.	+	.	ID=LDENT00270370:five_prime_utr;Parent=LDENT00270370;
scaffold793_size219232_1_208295	maker	CDS	204371	204385	.	+	0	ID=LDENT00270370:cds;Parent=LDENT00270370;
scaffold793_size219232_1_208295	maker	CDS	204522	204630	.	+	0	ID=LDENT00270370:cds;Parent=LDENT00270370;
scaffold793_size219232_1_208295	maker	CDS	204793	205061	.	+	2	ID=LDENT00270370:cds;Parent=LDENT00270370;
scaffold793_size219232_1_208295	maker	CDS	205326	205460	.	+	0	ID=LDENT00270370:cds;Parent=LDENT00270370;
scaffold793_size219232_1_208295	maker	three_prime_UTR	205461	206426	.	+	.	ID=LDENT00270370:three_prime_utr;Parent=LDENT00270370;
scaffold793_size219232_1_208295	maker	gene	4343	9260	.	-	.	ID=LDENG00270200;Name=LDENG00270200;Note=Similar to Neuronal acetylcholine receptor subunit non-alpha-3 (Carassius auratus OX%3D7957);
scaffold793_size219232_1_208295	maker	mRNA	4343	9260	.	-	.	ID=LDENT00270200;Parent=LDENG00270200;Name=LDENT00270200;Note=Similar to Neuronal acetylcholine receptor subunit non-alpha-3 (Carassius auratus OX%3D7957);
scaffold793_size219232_1_208295	maker	exon	4343	4507	.	-	.	ID=LDENT00270200:1;Parent=LDENT00270200;
scaffold793_size219232_1_208295	maker	exon	5074	5989	.	-	.	ID=LDENT00270200:2;Parent=LDENT00270200;
scaffold793_size219232_1_208295	maker	exon	6109	6218	.	-	.	ID=LDENT00270200:3;Parent=LDENT00270200;
scaffold793_size219232_1_208295	maker	exon	6445	6489	.	-	.	ID=LDENT00270200:4;Parent=LDENT00270200;
scaffold793_size219232_1_208295	maker	exon	8118	8269	.	-	.	ID=LDENT00270200:5;Parent=LDENT00270200;
scaffold793_size219232_1_208295	maker	exon	9194	9260	.	-	.	ID=LDENT00270200:6;Parent=LDENT00270200;
scaffold793_size219232_1_208295	maker	CDS	9194	9260	.	-	0	ID=LDENT00270200:cds;Parent=LDENT00270200;
scaffold793_size219232_1_208295	maker	CDS	8118	8269	.	-	2	ID=LDENT00270200:cds;Parent=LDENT00270200;
scaffold793_size219232_1_208295	maker	CDS	6445	6489	.	-	0	ID=LDENT00270200:cds;Parent=LDENT00270200;
scaffold793_size219232_1_208295	maker	CDS	6109	6218	.	-	0	ID=LDENT00270200:cds;Parent=LDENT00270200;
scaffold793_size219232_1_208295	maker	CDS	5074	5989	.	-	1	ID=LDENT00270200:cds;Parent=LDENT00270200;
scaffold793_size219232_1_208295	maker	CDS	4343	4507	.	-	0	ID=LDENT00270200:cds;Parent=LDENT00270200;
scaffold793_size219232_1_208295	maker	gene	16405	21140	.	-	.	ID=LDENG00270210;Name=LDENG00270210;Note=Similar to chrna3: Neuronal acetylcholine receptor subunit alpha-3 (Carassius auratus OX%3D7957);
scaffold793_size219232_1_208295	maker	mRNA	16405	21140	.	-	.	ID=LDENT00270210;Parent=LDENG00270210;Name=LDENT00270210;Note=Similar to chrna3: Neuronal acetylcholine receptor subunit alpha-3 (Carassius auratus OX%3D7957);
scaffold793_size219232_1_208295	maker	exon	16405	16530	.	-	.	ID=LDENT00270210:1;Parent=LDENT00270210;
scaffold793_size219232_1_208295	maker	exon	17735	18733	.	-	.	ID=LDENT00270210:2;Parent=LDENT00270210;
scaffold793_size219232_1_208295	maker	exon	18891	19098	.	-	.	ID=LDENT00270210:3;Parent=LDENT00270210;
scaffold793_size219232_1_208295	maker	exon	19519	19628	.	-	.	ID=LDENT00270210:4;Parent=LDENT00270210;
scaffold793_size219232_1_208295	maker	exon	19738	19782	.	-	.	ID=LDENT00270210:5;Parent=LDENT00270210;
scaffold793_size219232_1_208295	maker	exon	19903	20042	.	-	.	ID=LDENT00270210:6;Parent=LDENT00270210;
scaffold793_size219232_1_208295	maker	exon	21107	21140	.	-	.	ID=LDENT00270210:7;Parent=LDENT00270210;
scaffold793_size219232_1_208295	maker	CDS	21107	21140	.	-	0	ID=LDENT00270210:cds;Parent=LDENT00270210;
scaffold793_size219232_1_208295	maker	CDS	19903	20042	.	-	2	ID=LDENT00270210:cds;Parent=LDENT00270210;
scaffold793_size219232_1_208295	maker	CDS	19738	19782	.	-	0	ID=LDENT00270210:cds;Parent=LDENT00270210;
scaffold793_size219232_1_208295	maker	CDS	19519	19628	.	-	0	ID=LDENT00270210:cds;Parent=LDENT00270210;
scaffold793_size219232_1_208295	maker	CDS	18891	19098	.	-	1	ID=LDENT00270210:cds;Parent=LDENT00270210;
scaffold793_size219232_1_208295	maker	CDS	17735	18733	.	-	0	ID=LDENT00270210:cds;Parent=LDENT00270210;
scaffold793_size219232_1_208295	maker	CDS	16405	16530	.	-	0	ID=LDENT00270210:cds;Parent=LDENT00270210;
scaffold793_size219232_1_208295	maker	gene	38796	44286	.	-	.	ID=LDENG00270220;Name=LDENG00270220;Note=Similar to chrnb2: Neuronal acetylcholine receptor subunit beta-2 (Fragment) (Carassius auratus OX%3D7957);
scaffold793_size219232_1_208295	maker	mRNA	38796	44286	.	-	.	ID=LDENT00270220;Parent=LDENG00270220;Name=LDENT00270220;Note=Similar to chrnb2: Neuronal acetylcholine receptor subunit beta-2 (Fragment) (Carassius auratus OX%3D7957);
scaffold793_size219232_1_208295	maker	exon	38796	38951	.	-	.	ID=LDENT00270220:1;Parent=LDENT00270220;
scaffold793_size219232_1_208295	maker	exon	39106	40096	.	-	.	ID=LDENT00270220:2;Parent=LDENT00270220;
scaffold793_size219232_1_208295	maker	exon	42178	42287	.	-	.	ID=LDENT00270220:3;Parent=LDENT00270220;
scaffold793_size219232_1_208295	maker	exon	42803	42847	.	-	.	ID=LDENT00270220:4;Parent=LDENT00270220;
scaffold793_size219232_1_208295	maker	exon	43659	43804	.	-	.	ID=LDENT00270220:5;Parent=LDENT00270220;
scaffold793_size219232_1_208295	maker	exon	44268	44286	.	-	.	ID=LDENT00270220:6;Parent=LDENT00270220;
scaffold793_size219232_1_208295	maker	CDS	44268	44286	.	-	0	ID=LDENT00270220:cds;Parent=LDENT00270220;
scaffold793_size219232_1_208295	maker	CDS	43659	43804	.	-	2	ID=LDENT00270220:cds;Parent=LDENT00270220;
scaffold793_size219232_1_208295	maker	CDS	42803	42847	.	-	0	ID=LDENT00270220:cds;Parent=LDENT00270220;
scaffold793_size219232_1_208295	maker	CDS	42178	42287	.	-	0	ID=LDENT00270220:cds;Parent=LDENT00270220;
scaffold793_size219232_1_208295	maker	CDS	39106	40096	.	-	1	ID=LDENT00270220:cds;Parent=LDENT00270220;
scaffold793_size219232_1_208295	maker	CDS	38796	38951	.	-	0	ID=LDENT00270220:cds;Parent=LDENT00270220;
scaffold793_size219232_1_208295	maker	gene	56884	66235	.	-	.	ID=LDENG00270230;Name=LDENG00270230;Note=Similar to RNF38: E3 ubiquitin-protein ligase RNF38 (Homo sapiens OX%3D9606);
scaffold793_size219232_1_208295	maker	mRNA	56884	66235	.	-	.	ID=LDENT00270230;Parent=LDENG00270230;Name=LDENT00270230;Note=Similar to RNF38: E3 ubiquitin-protein ligase RNF38 (Homo sapiens OX%3D9606);
scaffold793_size219232_1_208295	maker	exon	56884	57934	.	-	.	ID=LDENT00270230:1;Parent=LDENT00270230;
scaffold793_size219232_1_208295	maker	exon	58172	58271	.	-	.	ID=LDENT00270230:2;Parent=LDENT00270230;
scaffold793_size219232_1_208295	maker	exon	58677	58798	.	-	.	ID=LDENT00270230:3;Parent=LDENT00270230;
scaffold793_size219232_1_208295	maker	exon	58888	58969	.	-	.	ID=LDENT00270230:4;Parent=LDENT00270230;
scaffold793_size219232_1_208295	maker	exon	59177	59280	.	-	.	ID=LDENT00270230:5;Parent=LDENT00270230;
scaffold793_size219232_1_208295	maker	exon	59515	59676	.	-	.	ID=LDENT00270230:6;Parent=LDENT00270230;
scaffold793_size219232_1_208295	maker	exon	59937	60125	.	-	.	ID=LDENT00270230:7;Parent=LDENT00270230;
scaffold793_size219232_1_208295	maker	exon	60312	60452	.	-	.	ID=LDENT00270230:8;Parent=LDENT00270230;
scaffold793_size219232_1_208295	maker	exon	61237	61585	.	-	.	ID=LDENT00270230:9;Parent=LDENT00270230;
scaffold793_size219232_1_208295	maker	exon	61688	61869	.	-	.	ID=LDENT00270230:10;Parent=LDENT00270230;
scaffold793_size219232_1_208295	maker	exon	62049	62101	.	-	.	ID=LDENT00270230:11;Parent=LDENT00270230;
scaffold793_size219232_1_208295	maker	exon	65302	65677	.	-	.	ID=LDENT00270230:12;Parent=LDENT00270230;
scaffold793_size219232_1_208295	maker	exon	65741	66235	.	-	.	ID=LDENT00270230:13;Parent=LDENT00270230;
scaffold793_size219232_1_208295	maker	five_prime_UTR	65741	66235	.	-	.	ID=LDENT00270230:five_prime_utr;Parent=LDENT00270230;
scaffold793_size219232_1_208295	maker	five_prime_UTR	65573	65677	.	-	.	ID=LDENT00270230:five_prime_utr;Parent=LDENT00270230;
scaffold793_size219232_1_208295	maker	CDS	65302	65572	.	-	0	ID=LDENT00270230:cds;Parent=LDENT00270230;
scaffold793_size219232_1_208295	maker	CDS	62049	62101	.	-	2	ID=LDENT00270230:cds;Parent=LDENT00270230;
scaffold793_size219232_1_208295	maker	CDS	61688	61869	.	-	0	ID=LDENT00270230:cds;Parent=LDENT00270230;
scaffold793_size219232_1_208295	maker	CDS	61237	61585	.	-	1	ID=LDENT00270230:cds;Parent=LDENT00270230;
scaffold793_size219232_1_208295	maker	CDS	60312	60452	.	-	0	ID=LDENT00270230:cds;Parent=LDENT00270230;
scaffold793_size219232_1_208295	maker	CDS	59937	60125	.	-	0	ID=LDENT00270230:cds;Parent=LDENT00270230;
scaffold793_size219232_1_208295	maker	CDS	59515	59676	.	-	0	ID=LDENT00270230:cds;Parent=LDENT00270230;
scaffold793_size219232_1_208295	maker	CDS	59177	59280	.	-	0	ID=LDENT00270230:cds;Parent=LDENT00270230;
scaffold793_size219232_1_208295	maker	CDS	58888	58969	.	-	1	ID=LDENT00270230:cds;Parent=LDENT00270230;
scaffold793_size219232_1_208295	maker	CDS	58677	58798	.	-	0	ID=LDENT00270230:cds;Parent=LDENT00270230;
scaffold793_size219232_1_208295	maker	CDS	58172	58271	.	-	1	ID=LDENT00270230:cds;Parent=LDENT00270230;
scaffold793_size219232_1_208295	maker	CDS	57872	57934	.	-	0	ID=LDENT00270230:cds;Parent=LDENT00270230;
scaffold793_size219232_1_208295	maker	three_prime_UTR	56884	57871	.	-	.	ID=LDENT00270230:three_prime_utr;Parent=LDENT00270230;
scaffold793_size219232_1_208295	maker	gene	67472	73572	.	-	.	ID=LDENG00270240;Name=LDENG00270240;Note=Similar to Zcchc7: Zinc finger CCHC domain-containing protein 7 (Mus musculus OX%3D10090);
scaffold793_size219232_1_208295	maker	mRNA	67472	73572	.	-	.	ID=LDENT00270240;Parent=LDENG00270240;Name=LDENT00270240;Note=Similar to Zcchc7: Zinc finger CCHC domain-containing protein 7 (Mus musculus OX%3D10090);
scaffold793_size219232_1_208295	maker	exon	67472	68223	.	-	.	ID=LDENT00270240:1;Parent=LDENT00270240;
scaffold793_size219232_1_208295	maker	exon	69398	69515	.	-	.	ID=LDENT00270240:2;Parent=LDENT00270240;
scaffold793_size219232_1_208295	maker	exon	69890	69994	.	-	.	ID=LDENT00270240:3;Parent=LDENT00270240;
scaffold793_size219232_1_208295	maker	exon	70293	70328	.	-	.	ID=LDENT00270240:4;Parent=LDENT00270240;
scaffold793_size219232_1_208295	maker	exon	71336	71506	.	-	.	ID=LDENT00270240:5;Parent=LDENT00270240;
scaffold793_size219232_1_208295	maker	exon	71852	71962	.	-	.	ID=LDENT00270240:6;Parent=LDENT00270240;
scaffold793_size219232_1_208295	maker	exon	72316	72368	.	-	.	ID=LDENT00270240:7;Parent=LDENT00270240;
scaffold793_size219232_1_208295	maker	exon	73359	73572	.	-	.	ID=LDENT00270240:8;Parent=LDENT00270240;
scaffold793_size219232_1_208295	maker	five_prime_UTR	73531	73572	.	-	.	ID=LDENT00270240:five_prime_utr;Parent=LDENT00270240;
scaffold793_size219232_1_208295	maker	CDS	73359	73530	.	-	0	ID=LDENT00270240:cds;Parent=LDENT00270240;
scaffold793_size219232_1_208295	maker	CDS	72316	72368	.	-	2	ID=LDENT00270240:cds;Parent=LDENT00270240;
scaffold793_size219232_1_208295	maker	CDS	71852	71962	.	-	0	ID=LDENT00270240:cds;Parent=LDENT00270240;
scaffold793_size219232_1_208295	maker	CDS	71336	71506	.	-	0	ID=LDENT00270240:cds;Parent=LDENT00270240;
scaffold793_size219232_1_208295	maker	CDS	70293	70328	.	-	0	ID=LDENT00270240:cds;Parent=LDENT00270240;
scaffold793_size219232_1_208295	maker	CDS	69890	69994	.	-	0	ID=LDENT00270240:cds;Parent=LDENT00270240;
scaffold793_size219232_1_208295	maker	CDS	69398	69515	.	-	0	ID=LDENT00270240:cds;Parent=LDENT00270240;
scaffold793_size219232_1_208295	maker	CDS	67730	68223	.	-	2	ID=LDENT00270240:cds;Parent=LDENT00270240;
scaffold793_size219232_1_208295	maker	three_prime_UTR	67472	67729	.	-	.	ID=LDENT00270240:three_prime_utr;Parent=LDENT00270240;
scaffold793_size219232_1_208295	maker	gene	75469	83432	.	-	.	ID=LDENG00270250;Name=LDENG00270250;Note=Similar to Dpf2: Zinc finger protein ubi-d4 (Mus musculus OX%3D10090);
scaffold793_size219232_1_208295	maker	mRNA	75469	83432	.	-	.	ID=LDENT00270250;Parent=LDENG00270250;Name=LDENT00270250;Note=Similar to Dpf2: Zinc finger protein ubi-d4 (Mus musculus OX%3D10090);
scaffold793_size219232_1_208295	maker	exon	81268	81464	.	-	.	ID=LDENT00270250:1;Parent=LDENT00270250;
scaffold793_size219232_1_208295	maker	exon	75469	77692	.	-	.	ID=LDENT00270250:2;Parent=LDENT00270250;
scaffold793_size219232_1_208295	maker	exon	78086	78167	.	-	.	ID=LDENT00270250:3;Parent=LDENT00270250;
scaffold793_size219232_1_208295	maker	exon	78904	79016	.	-	.	ID=LDENT00270250:4;Parent=LDENT00270250;
scaffold793_size219232_1_208295	maker	exon	79165	79296	.	-	.	ID=LDENT00270250:5;Parent=LDENT00270250;
scaffold793_size219232_1_208295	maker	exon	79933	80067	.	-	.	ID=LDENT00270250:6;Parent=LDENT00270250;
scaffold793_size219232_1_208295	maker	exon	80485	80572	.	-	.	ID=LDENT00270250:7;Parent=LDENT00270250;
scaffold793_size219232_1_208295	maker	exon	80909	81001	.	-	.	ID=LDENT00270250:8;Parent=LDENT00270250;
scaffold793_size219232_1_208295	maker	exon	81777	81884	.	-	.	ID=LDENT00270250:9;Parent=LDENT00270250;
scaffold793_size219232_1_208295	maker	exon	82191	82351	.	-	.	ID=LDENT00270250:10;Parent=LDENT00270250;
scaffold793_size219232_1_208295	maker	exon	83275	83432	.	-	.	ID=LDENT00270250:11;Parent=LDENT00270250;
scaffold793_size219232_1_208295	maker	CDS	83275	83432	.	-	0	ID=LDENT00270250:cds;Parent=LDENT00270250;
scaffold793_size219232_1_208295	maker	CDS	82191	82351	.	-	1	ID=LDENT00270250:cds;Parent=LDENT00270250;
scaffold793_size219232_1_208295	maker	CDS	81777	81884	.	-	2	ID=LDENT00270250:cds;Parent=LDENT00270250;
scaffold793_size219232_1_208295	maker	CDS	81268	81464	.	-	2	ID=LDENT00270250:cds;Parent=LDENT00270250;
scaffold793_size219232_1_208295	maker	CDS	80909	81001	.	-	0	ID=LDENT00270250:cds;Parent=LDENT00270250;
scaffold793_size219232_1_208295	maker	CDS	80485	80572	.	-	0	ID=LDENT00270250:cds;Parent=LDENT00270250;
scaffold793_size219232_1_208295	maker	CDS	79933	80067	.	-	2	ID=LDENT00270250:cds;Parent=LDENT00270250;
scaffold793_size219232_1_208295	maker	CDS	79165	79296	.	-	2	ID=LDENT00270250:cds;Parent=LDENT00270250;
scaffold793_size219232_1_208295	maker	CDS	78904	79016	.	-	2	ID=LDENT00270250:cds;Parent=LDENT00270250;
scaffold793_size219232_1_208295	maker	CDS	78086	78167	.	-	0	ID=LDENT00270250:cds;Parent=LDENT00270250;
scaffold793_size219232_1_208295	maker	CDS	77607	77692	.	-	2	ID=LDENT00270250:cds;Parent=LDENT00270250;
scaffold793_size219232_1_208295	maker	three_prime_UTR	75469	77606	.	-	.	ID=LDENT00270250:three_prime_utr;Parent=LDENT00270250;
scaffold793_size219232_1_208295	maker	gene	89508	90046	.	-	.	ID=LDENG00270270;Name=LDENG00270270;Note=Protein of unknown function;
scaffold793_size219232_1_208295	maker	mRNA	89508	90046	35.3322	-	.	ID=LDENT00270270;Parent=LDENG00270270;Name=LDENT00270270;Note=Protein of unknown function;
scaffold793_size219232_1_208295	maker	exon	89508	89644	.	-	.	ID=LDENT00270270:1;Parent=LDENT00270270;
scaffold793_size219232_1_208295	maker	exon	89728	89839	.	-	.	ID=LDENT00270270:2;Parent=LDENT00270270;
scaffold793_size219232_1_208295	maker	exon	89924	90046	.	-	.	ID=LDENT00270270:3;Parent=LDENT00270270;
scaffold793_size219232_1_208295	maker	CDS	89924	90046	.	-	0	ID=LDENT00270270:cds;Parent=LDENT00270270;
scaffold793_size219232_1_208295	maker	CDS	89728	89839	.	-	0	ID=LDENT00270270:cds;Parent=LDENT00270270;
scaffold793_size219232_1_208295	maker	CDS	89508	89644	.	-	2	ID=LDENT00270270:cds;Parent=LDENT00270270;
scaffold793_size219232_1_208295	maker	gene	128823	141048	.	-	.	ID=LDENG00270300;Name=LDENG00270300;Note=Similar to DACT2: Dapper homolog 2 (Homo sapiens OX%3D9606);
scaffold793_size219232_1_208295	maker	mRNA	128823	141048	.	-	.	ID=LDENT00270300;Parent=LDENG00270300;Name=LDENT00270300;Note=Similar to DACT2: Dapper homolog 2 (Homo sapiens OX%3D9606);
scaffold793_size219232_1_208295	maker	exon	128823	132602	.	-	.	ID=LDENT00270300:1;Parent=LDENT00270300;
scaffold793_size219232_1_208295	maker	exon	133745	133975	.	-	.	ID=LDENT00270300:2;Parent=LDENT00270300;
scaffold793_size219232_1_208295	maker	exon	134575	134791	.	-	.	ID=LDENT00270300:3;Parent=LDENT00270300;
scaffold793_size219232_1_208295	maker	exon	140459	141048	.	-	.	ID=LDENT00270300:4;Parent=LDENT00270300;
scaffold793_size219232_1_208295	maker	five_prime_UTR	140717	141048	.	-	.	ID=LDENT00270300:five_prime_utr;Parent=LDENT00270300;
scaffold793_size219232_1_208295	maker	CDS	140459	140716	.	-	0	ID=LDENT00270300:cds;Parent=LDENT00270300;
scaffold793_size219232_1_208295	maker	CDS	134575	134791	.	-	0	ID=LDENT00270300:cds;Parent=LDENT00270300;
scaffold793_size219232_1_208295	maker	CDS	133745	133975	.	-	2	ID=LDENT00270300:cds;Parent=LDENT00270300;
scaffold793_size219232_1_208295	maker	CDS	130036	132602	.	-	2	ID=LDENT00270300:cds;Parent=LDENT00270300;
scaffold793_size219232_1_208295	maker	three_prime_UTR	128823	130035	.	-	.	ID=LDENT00270300:three_prime_utr;Parent=LDENT00270300;
scaffold793_size219232_1_208295	maker	gene	149003	162982	.	-	.	ID=LDENG00270320;Name=LDENG00270320;Note=Similar to EHD1: EH domain-containing protein 1 (Bos taurus OX%3D9913);
scaffold793_size219232_1_208295	maker	mRNA	149003	162982	.	-	.	ID=LDENT00270320;Parent=LDENG00270320;Name=LDENT00270320;Note=Similar to EHD1: EH domain-containing protein 1 (Bos taurus OX%3D9913);
scaffold793_size219232_1_208295	maker	exon	149003	150144	.	-	.	ID=LDENT00270320:1;Parent=LDENT00270320;
scaffold793_size219232_1_208295	maker	exon	150470	150634	.	-	.	ID=LDENT00270320:2;Parent=LDENT00270320;
scaffold793_size219232_1_208295	maker	exon	151514	151684	.	-	.	ID=LDENT00270320:3;Parent=LDENT00270320;
scaffold793_size219232_1_208295	maker	exon	152443	152684	.	-	.	ID=LDENT00270320:4;Parent=LDENT00270320;
scaffold793_size219232_1_208295	maker	exon	157904	158001	.	-	.	ID=LDENT00270320:5;Parent=LDENT00270320;
scaffold793_size219232_1_208295	maker	exon	162463	162982	.	-	.	ID=LDENT00270320:6;Parent=LDENT00270320;
scaffold793_size219232_1_208295	maker	five_prime_UTR	162852	162982	.	-	.	ID=LDENT00270320:five_prime_utr;Parent=LDENT00270320;
scaffold793_size219232_1_208295	maker	CDS	162463	162851	.	-	0	ID=LDENT00270320:cds;Parent=LDENT00270320;
scaffold793_size219232_1_208295	maker	CDS	157904	158001	.	-	1	ID=LDENT00270320:cds;Parent=LDENT00270320;
scaffold793_size219232_1_208295	maker	CDS	152443	152684	.	-	2	ID=LDENT00270320:cds;Parent=LDENT00270320;
scaffold793_size219232_1_208295	maker	CDS	151514	151684	.	-	0	ID=LDENT00270320:cds;Parent=LDENT00270320;
scaffold793_size219232_1_208295	maker	CDS	150470	150634	.	-	0	ID=LDENT00270320:cds;Parent=LDENT00270320;
scaffold793_size219232_1_208295	maker	CDS	149611	150144	.	-	0	ID=LDENT00270320:cds;Parent=LDENT00270320;
scaffold793_size219232_1_208295	maker	three_prime_UTR	149003	149610	.	-	.	ID=LDENT00270320:three_prime_utr;Parent=LDENT00270320;
scaffold793_size219232_1_208295	maker	gene	173006	182545	.	-	.	ID=LDENG00270340;Name=LDENG00270340;Note=Similar to PRPF39: Pre-mRNA-processing factor 39 (Homo sapiens OX%3D9606);
scaffold793_size219232_1_208295	maker	mRNA	173006	182545	.	-	.	ID=LDENT00270340;Parent=LDENG00270340;Name=LDENT00270340;Note=Similar to PRPF39: Pre-mRNA-processing factor 39 (Homo sapiens OX%3D9606);
scaffold793_size219232_1_208295	maker	exon	173006	175526	.	-	.	ID=LDENT00270340:1;Parent=LDENT00270340;
scaffold793_size219232_1_208295	maker	exon	175825	175993	.	-	.	ID=LDENT00270340:2;Parent=LDENT00270340;
scaffold793_size219232_1_208295	maker	exon	176425	176499	.	-	.	ID=LDENT00270340:3;Parent=LDENT00270340;
scaffold793_size219232_1_208295	maker	exon	176649	176833	.	-	.	ID=LDENT00270340:4;Parent=LDENT00270340;
scaffold793_size219232_1_208295	maker	exon	177471	177742	.	-	.	ID=LDENT00270340:5;Parent=LDENT00270340;
scaffold793_size219232_1_208295	maker	exon	178040	178166	.	-	.	ID=LDENT00270340:6;Parent=LDENT00270340;
scaffold793_size219232_1_208295	maker	exon	178340	178488	.	-	.	ID=LDENT00270340:7;Parent=LDENT00270340;
scaffold793_size219232_1_208295	maker	exon	178585	178702	.	-	.	ID=LDENT00270340:8;Parent=LDENT00270340;
scaffold793_size219232_1_208295	maker	exon	178914	179018	.	-	.	ID=LDENT00270340:9;Parent=LDENT00270340;
scaffold793_size219232_1_208295	maker	exon	179200	179446	.	-	.	ID=LDENT00270340:10;Parent=LDENT00270340;
scaffold793_size219232_1_208295	maker	exon	179650	179817	.	-	.	ID=LDENT00270340:11;Parent=LDENT00270340;
scaffold793_size219232_1_208295	maker	exon	180431	180549	.	-	.	ID=LDENT00270340:12;Parent=LDENT00270340;
scaffold793_size219232_1_208295	maker	exon	180989	181114	.	-	.	ID=LDENT00270340:13;Parent=LDENT00270340;
scaffold793_size219232_1_208295	maker	exon	181235	181485	.	-	.	ID=LDENT00270340:14;Parent=LDENT00270340;
scaffold793_size219232_1_208295	maker	exon	182416	182545	.	-	.	ID=LDENT00270340:15;Parent=LDENT00270340;
scaffold793_size219232_1_208295	maker	CDS	182416	182545	.	-	0	ID=LDENT00270340:cds;Parent=LDENT00270340;
scaffold793_size219232_1_208295	maker	CDS	181235	181485	.	-	2	ID=LDENT00270340:cds;Parent=LDENT00270340;
scaffold793_size219232_1_208295	maker	CDS	180989	181114	.	-	0	ID=LDENT00270340:cds;Parent=LDENT00270340;
scaffold793_size219232_1_208295	maker	CDS	180431	180549	.	-	0	ID=LDENT00270340:cds;Parent=LDENT00270340;
scaffold793_size219232_1_208295	maker	CDS	179650	179817	.	-	1	ID=LDENT00270340:cds;Parent=LDENT00270340;
scaffold793_size219232_1_208295	maker	CDS	179200	179446	.	-	1	ID=LDENT00270340:cds;Parent=LDENT00270340;
scaffold793_size219232_1_208295	maker	CDS	178914	179018	.	-	0	ID=LDENT00270340:cds;Parent=LDENT00270340;
scaffold793_size219232_1_208295	maker	CDS	178585	178702	.	-	0	ID=LDENT00270340:cds;Parent=LDENT00270340;
scaffold793_size219232_1_208295	maker	CDS	178340	178488	.	-	2	ID=LDENT00270340:cds;Parent=LDENT00270340;
scaffold793_size219232_1_208295	maker	CDS	178040	178166	.	-	0	ID=LDENT00270340:cds;Parent=LDENT00270340;
scaffold793_size219232_1_208295	maker	CDS	177471	177742	.	-	2	ID=LDENT00270340:cds;Parent=LDENT00270340;
scaffold793_size219232_1_208295	maker	CDS	176649	176833	.	-	0	ID=LDENT00270340:cds;Parent=LDENT00270340;
scaffold793_size219232_1_208295	maker	CDS	176425	176499	.	-	1	ID=LDENT00270340:cds;Parent=LDENT00270340;
scaffold793_size219232_1_208295	maker	CDS	175825	175993	.	-	1	ID=LDENT00270340:cds;Parent=LDENT00270340;
scaffold793_size219232_1_208295	maker	CDS	175455	175526	.	-	0	ID=LDENT00270340:cds;Parent=LDENT00270340;
scaffold793_size219232_1_208295	maker	three_prime_UTR	173006	175454	.	-	.	ID=LDENT00270340:three_prime_utr;Parent=LDENT00270340;
scaffold793_size219232_1_208295	maker	gene	182781	196371	.	-	.	ID=LDENG00270350;Name=LDENG00270350;Note=Similar to GANAB: Neutral alpha-glucosidase AB (Sus scrofa OX%3D9823);
scaffold793_size219232_1_208295	maker	mRNA	182781	196371	.	-	.	ID=LDENT00270350;Parent=LDENG00270350;Name=LDENT00270350;Note=Similar to GANAB: Neutral alpha-glucosidase AB (Sus scrofa OX%3D9823);
scaffold793_size219232_1_208295	maker	exon	182781	183762	.	-	.	ID=LDENT00270350:1;Parent=LDENT00270350;
scaffold793_size219232_1_208295	maker	exon	183830	184931	.	-	.	ID=LDENT00270350:2;Parent=LDENT00270350;
scaffold793_size219232_1_208295	maker	exon	186078	186178	.	-	.	ID=LDENT00270350:3;Parent=LDENT00270350;
scaffold793_size219232_1_208295	maker	exon	187059	187168	.	-	.	ID=LDENT00270350:4;Parent=LDENT00270350;
scaffold793_size219232_1_208295	maker	exon	187302	187415	.	-	.	ID=LDENT00270350:5;Parent=LDENT00270350;
scaffold793_size219232_1_208295	maker	exon	187516	187590	.	-	.	ID=LDENT00270350:6;Parent=LDENT00270350;
scaffold793_size219232_1_208295	maker	exon	187741	187817	.	-	.	ID=LDENT00270350:7;Parent=LDENT00270350;
scaffold793_size219232_1_208295	maker	exon	188282	188346	.	-	.	ID=LDENT00270350:8;Parent=LDENT00270350;
scaffold793_size219232_1_208295	maker	exon	188612	188855	.	-	.	ID=LDENT00270350:9;Parent=LDENT00270350;
scaffold793_size219232_1_208295	maker	exon	189033	189134	.	-	.	ID=LDENT00270350:10;Parent=LDENT00270350;
scaffold793_size219232_1_208295	maker	exon	189429	189525	.	-	.	ID=LDENT00270350:11;Parent=LDENT00270350;
scaffold793_size219232_1_208295	maker	exon	189709	189849	.	-	.	ID=LDENT00270350:12;Parent=LDENT00270350;
scaffold793_size219232_1_208295	maker	exon	190137	190216	.	-	.	ID=LDENT00270350:13;Parent=LDENT00270350;
scaffold793_size219232_1_208295	maker	exon	190324	190450	.	-	.	ID=LDENT00270350:14;Parent=LDENT00270350;
scaffold793_size219232_1_208295	maker	exon	190650	190885	.	-	.	ID=LDENT00270350:15;Parent=LDENT00270350;
scaffold793_size219232_1_208295	maker	exon	191416	191569	.	-	.	ID=LDENT00270350:16;Parent=LDENT00270350;
scaffold793_size219232_1_208295	maker	exon	191697	191877	.	-	.	ID=LDENT00270350:17;Parent=LDENT00270350;
scaffold793_size219232_1_208295	maker	exon	192003	192099	.	-	.	ID=LDENT00270350:18;Parent=LDENT00270350;
scaffold793_size219232_1_208295	maker	exon	192414	192495	.	-	.	ID=LDENT00270350:19;Parent=LDENT00270350;
scaffold793_size219232_1_208295	maker	exon	192588	192642	.	-	.	ID=LDENT00270350:20;Parent=LDENT00270350;
scaffold793_size219232_1_208295	maker	exon	193865	193930	.	-	.	ID=LDENT00270350:21;Parent=LDENT00270350;
scaffold793_size219232_1_208295	maker	exon	194089	194268	.	-	.	ID=LDENT00270350:22;Parent=LDENT00270350;
scaffold793_size219232_1_208295	maker	exon	194789	194916	.	-	.	ID=LDENT00270350:23;Parent=LDENT00270350;
scaffold793_size219232_1_208295	maker	exon	195263	195371	.	-	.	ID=LDENT00270350:24;Parent=LDENT00270350;
scaffold793_size219232_1_208295	maker	exon	195477	195578	.	-	.	ID=LDENT00270350:25;Parent=LDENT00270350;
scaffold793_size219232_1_208295	maker	exon	196352	196371	.	-	.	ID=LDENT00270350:26;Parent=LDENT00270350;
scaffold793_size219232_1_208295	maker	CDS	196352	196371	.	-	0	ID=LDENT00270350:cds;Parent=LDENT00270350;
scaffold793_size219232_1_208295	maker	CDS	195477	195578	.	-	1	ID=LDENT00270350:cds;Parent=LDENT00270350;
scaffold793_size219232_1_208295	maker	CDS	195263	195371	.	-	1	ID=LDENT00270350:cds;Parent=LDENT00270350;
scaffold793_size219232_1_208295	maker	CDS	194789	194916	.	-	0	ID=LDENT00270350:cds;Parent=LDENT00270350;
scaffold793_size219232_1_208295	maker	CDS	194089	194268	.	-	1	ID=LDENT00270350:cds;Parent=LDENT00270350;
scaffold793_size219232_1_208295	maker	CDS	193865	193930	.	-	1	ID=LDENT00270350:cds;Parent=LDENT00270350;
scaffold793_size219232_1_208295	maker	CDS	192588	192642	.	-	1	ID=LDENT00270350:cds;Parent=LDENT00270350;
scaffold793_size219232_1_208295	maker	CDS	192414	192495	.	-	0	ID=LDENT00270350:cds;Parent=LDENT00270350;
scaffold793_size219232_1_208295	maker	CDS	192003	192099	.	-	2	ID=LDENT00270350:cds;Parent=LDENT00270350;
scaffold793_size219232_1_208295	maker	CDS	191697	191877	.	-	1	ID=LDENT00270350:cds;Parent=LDENT00270350;
scaffold793_size219232_1_208295	maker	CDS	191416	191569	.	-	0	ID=LDENT00270350:cds;Parent=LDENT00270350;
scaffold793_size219232_1_208295	maker	CDS	190650	190885	.	-	2	ID=LDENT00270350:cds;Parent=LDENT00270350;
scaffold793_size219232_1_208295	maker	CDS	190324	190450	.	-	0	ID=LDENT00270350:cds;Parent=LDENT00270350;
scaffold793_size219232_1_208295	maker	CDS	190137	190216	.	-	2	ID=LDENT00270350:cds;Parent=LDENT00270350;
scaffold793_size219232_1_208295	maker	CDS	189709	189849	.	-	0	ID=LDENT00270350:cds;Parent=LDENT00270350;
scaffold793_size219232_1_208295	maker	CDS	189429	189525	.	-	0	ID=LDENT00270350:cds;Parent=LDENT00270350;
scaffold793_size219232_1_208295	maker	CDS	189033	189134	.	-	2	ID=LDENT00270350:cds;Parent=LDENT00270350;
scaffold793_size219232_1_208295	maker	CDS	188612	188855	.	-	2	ID=LDENT00270350:cds;Parent=LDENT00270350;
scaffold793_size219232_1_208295	maker	CDS	188282	188346	.	-	1	ID=LDENT00270350:cds;Parent=LDENT00270350;
scaffold793_size219232_1_208295	maker	CDS	187741	187817	.	-	2	ID=LDENT00270350:cds;Parent=LDENT00270350;
scaffold793_size219232_1_208295	maker	CDS	187516	187590	.	-	0	ID=LDENT00270350:cds;Parent=LDENT00270350;
scaffold793_size219232_1_208295	maker	CDS	187302	187415	.	-	0	ID=LDENT00270350:cds;Parent=LDENT00270350;
scaffold793_size219232_1_208295	maker	CDS	187059	187168	.	-	0	ID=LDENT00270350:cds;Parent=LDENT00270350;
scaffold793_size219232_1_208295	maker	CDS	186078	186178	.	-	1	ID=LDENT00270350:cds;Parent=LDENT00270350;
scaffold793_size219232_1_208295	maker	CDS	184822	184931	.	-	2	ID=LDENT00270350:cds;Parent=LDENT00270350;
scaffold793_size219232_1_208295	maker	three_prime_UTR	183830	184821	.	-	.	ID=LDENT00270350:three_prime_utr;Parent=LDENT00270350;
scaffold793_size219232_1_208295	maker	three_prime_UTR	182781	183762	.	-	.	ID=LDENT00270350:three_prime_utr;Parent=LDENT00270350;
scaffold793_size219232_1_208295	maker	gene	197810	202736	.	-	.	ID=LDENG00270360;Name=LDENG00270360;Note=Similar to Ints5: Integrator complex subunit 5 (Mus musculus OX%3D10090);
scaffold793_size219232_1_208295	maker	mRNA	197810	202736	.	-	.	ID=LDENT00270360;Parent=LDENG00270360;Name=LDENT00270360;Note=Similar to Ints5: Integrator complex subunit 5 (Mus musculus OX%3D10090);
scaffold793_size219232_1_208295	maker	exon	197810	198532	.	-	.	ID=LDENT00270360:1;Parent=LDENT00270360;
scaffold793_size219232_1_208295	maker	exon	199092	201077	.	-	.	ID=LDENT00270360:2;Parent=LDENT00270360;
scaffold793_size219232_1_208295	maker	exon	201314	201566	.	-	.	ID=LDENT00270360:3;Parent=LDENT00270360;
scaffold793_size219232_1_208295	maker	exon	202660	202736	.	-	.	ID=LDENT00270360:4;Parent=LDENT00270360;
scaffold793_size219232_1_208295	maker	CDS	202660	202736	.	-	0	ID=LDENT00270360:cds;Parent=LDENT00270360;
scaffold793_size219232_1_208295	maker	CDS	201314	201566	.	-	1	ID=LDENT00270360:cds;Parent=LDENT00270360;
scaffold793_size219232_1_208295	maker	CDS	199092	201077	.	-	0	ID=LDENT00270360:cds;Parent=LDENT00270360;
scaffold793_size219232_1_208295	maker	CDS	197810	198532	.	-	0	ID=LDENT00270360:cds;Parent=LDENT00270360;
scaffold795_size192432	maker	gene	16710	28265	.	+	.	ID=LDENG00270660;Name=LDENG00270660;Note=Similar to Tropomyosin alpha-1 chain (Liza aurata OX%3D48191);
scaffold795_size192432	maker	mRNA	16710	28265	.	+	.	ID=LDENT00270660;Parent=LDENG00270660;Name=LDENT00270660;Note=Similar to Tropomyosin alpha-1 chain (Liza aurata OX%3D48191);
scaffold795_size192432	maker	exon	16710	16944	.	+	.	ID=LDENT00270660:1;Parent=LDENT00270660;
scaffold795_size192432	maker	exon	17404	17529	.	+	.	ID=LDENT00270660:2;Parent=LDENT00270660;
scaffold795_size192432	maker	exon	17692	17817	.	+	.	ID=LDENT00270660:3;Parent=LDENT00270660;
scaffold795_size192432	maker	exon	20965	21098	.	+	.	ID=LDENT00270660:4;Parent=LDENT00270660;
scaffold795_size192432	maker	exon	21524	21641	.	+	.	ID=LDENT00270660:5;Parent=LDENT00270660;
scaffold795_size192432	maker	exon	21924	21994	.	+	.	ID=LDENT00270660:6;Parent=LDENT00270660;
scaffold795_size192432	maker	exon	22819	22894	.	+	.	ID=LDENT00270660:7;Parent=LDENT00270660;
scaffold795_size192432	maker	exon	23113	23175	.	+	.	ID=LDENT00270660:8;Parent=LDENT00270660;
scaffold795_size192432	maker	exon	23286	23355	.	+	.	ID=LDENT00270660:9;Parent=LDENT00270660;
scaffold795_size192432	maker	exon	27233	28265	.	+	.	ID=LDENT00270660:10;Parent=LDENT00270660;
scaffold795_size192432	maker	five_prime_UTR	16710	16830	.	+	.	ID=LDENT00270660:five_prime_utr;Parent=LDENT00270660;
scaffold795_size192432	maker	CDS	16831	16944	.	+	0	ID=LDENT00270660:cds;Parent=LDENT00270660;
scaffold795_size192432	maker	CDS	17404	17529	.	+	0	ID=LDENT00270660:cds;Parent=LDENT00270660;
scaffold795_size192432	maker	CDS	17692	17817	.	+	0	ID=LDENT00270660:cds;Parent=LDENT00270660;
scaffold795_size192432	maker	CDS	20965	21098	.	+	0	ID=LDENT00270660:cds;Parent=LDENT00270660;
scaffold795_size192432	maker	CDS	21524	21641	.	+	1	ID=LDENT00270660:cds;Parent=LDENT00270660;
scaffold795_size192432	maker	CDS	21924	21994	.	+	0	ID=LDENT00270660:cds;Parent=LDENT00270660;
scaffold795_size192432	maker	CDS	22819	22894	.	+	1	ID=LDENT00270660:cds;Parent=LDENT00270660;
scaffold795_size192432	maker	CDS	23113	23175	.	+	0	ID=LDENT00270660:cds;Parent=LDENT00270660;
scaffold795_size192432	maker	CDS	23286	23355	.	+	0	ID=LDENT00270660:cds;Parent=LDENT00270660;
scaffold795_size192432	maker	CDS	27233	27315	.	+	2	ID=LDENT00270660:cds;Parent=LDENT00270660;
scaffold795_size192432	maker	three_prime_UTR	27316	28265	.	+	.	ID=LDENT00270660:three_prime_utr;Parent=LDENT00270660;
scaffold795_size192432	maker	gene	29664	35587	.	+	.	ID=LDENG00270670;Name=LDENG00270670;Note=Similar to LACTB: Serine beta-lactamase-like protein LACTB%2C mitochondrial (Homo sapiens OX%3D9606);
scaffold795_size192432	maker	mRNA	29664	35587	.	+	.	ID=LDENT00270670;Parent=LDENG00270670;Name=LDENT00270670;Note=Similar to LACTB: Serine beta-lactamase-like protein LACTB%2C mitochondrial (Homo sapiens OX%3D9606);
scaffold795_size192432	maker	exon	29664	29990	.	+	.	ID=LDENT00270670:1;Parent=LDENT00270670;
scaffold795_size192432	maker	exon	30109	30175	.	+	.	ID=LDENT00270670:2;Parent=LDENT00270670;
scaffold795_size192432	maker	exon	32864	33054	.	+	.	ID=LDENT00270670:3;Parent=LDENT00270670;
scaffold795_size192432	maker	exon	33151	33469	.	+	.	ID=LDENT00270670:4;Parent=LDENT00270670;
scaffold795_size192432	maker	exon	33559	33724	.	+	.	ID=LDENT00270670:5;Parent=LDENT00270670;
scaffold795_size192432	maker	exon	34386	35587	.	+	.	ID=LDENT00270670:6;Parent=LDENT00270670;
scaffold795_size192432	maker	CDS	29664	29990	.	+	0	ID=LDENT00270670:cds;Parent=LDENT00270670;
scaffold795_size192432	maker	CDS	30109	30175	.	+	0	ID=LDENT00270670:cds;Parent=LDENT00270670;
scaffold795_size192432	maker	CDS	32864	33054	.	+	2	ID=LDENT00270670:cds;Parent=LDENT00270670;
scaffold795_size192432	maker	CDS	33151	33469	.	+	0	ID=LDENT00270670:cds;Parent=LDENT00270670;
scaffold795_size192432	maker	CDS	33559	33724	.	+	2	ID=LDENT00270670:cds;Parent=LDENT00270670;
scaffold795_size192432	maker	CDS	34386	34911	.	+	1	ID=LDENT00270670:cds;Parent=LDENT00270670;
scaffold795_size192432	maker	three_prime_UTR	34912	35587	.	+	.	ID=LDENT00270670:three_prime_utr;Parent=LDENT00270670;
scaffold795_size192432	maker	gene	40149	64378	.	+	.	ID=LDENG00270690;Name=LDENG00270690;Note=Similar to Tmem266: Transmembrane protein 266 (Mus musculus OX%3D10090);
scaffold795_size192432	maker	mRNA	40149	64378	.	+	.	ID=LDENT00270690;Parent=LDENG00270690;Name=LDENT00270690;Note=Similar to Tmem266: Transmembrane protein 266 (Mus musculus OX%3D10090);
scaffold795_size192432	maker	exon	40149	42131	.	+	.	ID=LDENT00270690:1;Parent=LDENT00270690;
scaffold795_size192432	maker	exon	47385	47573	.	+	.	ID=LDENT00270690:2;Parent=LDENT00270690;
scaffold795_size192432	maker	exon	56468	56622	.	+	.	ID=LDENT00270690:3;Parent=LDENT00270690;
scaffold795_size192432	maker	exon	57813	57886	.	+	.	ID=LDENT00270690:4;Parent=LDENT00270690;
scaffold795_size192432	maker	exon	58851	58907	.	+	.	ID=LDENT00270690:5;Parent=LDENT00270690;
scaffold795_size192432	maker	exon	59047	59185	.	+	.	ID=LDENT00270690:6;Parent=LDENT00270690;
scaffold795_size192432	maker	exon	59927	60042	.	+	.	ID=LDENT00270690:7;Parent=LDENT00270690;
scaffold795_size192432	maker	exon	60804	60996	.	+	.	ID=LDENT00270690:8;Parent=LDENT00270690;
scaffold795_size192432	maker	exon	62064	62126	.	+	.	ID=LDENT00270690:9;Parent=LDENT00270690;
scaffold795_size192432	maker	exon	62207	64378	.	+	.	ID=LDENT00270690:10;Parent=LDENT00270690;
scaffold795_size192432	maker	five_prime_UTR	40149	42117	.	+	.	ID=LDENT00270690:five_prime_utr;Parent=LDENT00270690;
scaffold795_size192432	maker	CDS	42118	42131	.	+	0	ID=LDENT00270690:cds;Parent=LDENT00270690;
scaffold795_size192432	maker	CDS	47385	47573	.	+	1	ID=LDENT00270690:cds;Parent=LDENT00270690;
scaffold795_size192432	maker	CDS	56468	56622	.	+	1	ID=LDENT00270690:cds;Parent=LDENT00270690;
scaffold795_size192432	maker	CDS	57813	57886	.	+	2	ID=LDENT00270690:cds;Parent=LDENT00270690;
scaffold795_size192432	maker	CDS	58851	58907	.	+	0	ID=LDENT00270690:cds;Parent=LDENT00270690;
scaffold795_size192432	maker	CDS	59047	59185	.	+	0	ID=LDENT00270690:cds;Parent=LDENT00270690;
scaffold795_size192432	maker	CDS	59927	60042	.	+	2	ID=LDENT00270690:cds;Parent=LDENT00270690;
scaffold795_size192432	maker	CDS	60804	60996	.	+	0	ID=LDENT00270690:cds;Parent=LDENT00270690;
scaffold795_size192432	maker	CDS	62064	62126	.	+	2	ID=LDENT00270690:cds;Parent=LDENT00270690;
scaffold795_size192432	maker	CDS	62207	62847	.	+	2	ID=LDENT00270690:cds;Parent=LDENT00270690;
scaffold795_size192432	maker	three_prime_UTR	62848	64378	.	+	.	ID=LDENT00270690:three_prime_utr;Parent=LDENT00270690;
scaffold795_size192432	maker	gene	73728	77274	.	+	.	ID=LDENG00270710;Name=LDENG00270710;Note=Similar to isl2a: Insulin gene enhancer protein ISL-2A (Oncorhynchus tshawytscha OX%3D74940);
scaffold795_size192432	maker	mRNA	73728	77274	.	+	.	ID=LDENT00270710;Parent=LDENG00270710;Name=LDENT00270710;Note=Similar to isl2a: Insulin gene enhancer protein ISL-2A (Oncorhynchus tshawytscha OX%3D74940);
scaffold795_size192432	maker	exon	73728	73785	.	+	.	ID=LDENT00270710:1;Parent=LDENT00270710;
scaffold795_size192432	maker	exon	74209	74398	.	+	.	ID=LDENT00270710:2;Parent=LDENT00270710;
scaffold795_size192432	maker	exon	74751	75010	.	+	.	ID=LDENT00270710:3;Parent=LDENT00270710;
scaffold795_size192432	maker	exon	75627	75913	.	+	.	ID=LDENT00270710:4;Parent=LDENT00270710;
scaffold795_size192432	maker	exon	76794	76961	.	+	.	ID=LDENT00270710:5;Parent=LDENT00270710;
scaffold795_size192432	maker	exon	77158	77274	.	+	.	ID=LDENT00270710:6;Parent=LDENT00270710;
scaffold795_size192432	maker	CDS	73728	73785	.	+	0	ID=LDENT00270710:cds;Parent=LDENT00270710;
scaffold795_size192432	maker	CDS	74209	74398	.	+	2	ID=LDENT00270710:cds;Parent=LDENT00270710;
scaffold795_size192432	maker	CDS	74751	75010	.	+	1	ID=LDENT00270710:cds;Parent=LDENT00270710;
scaffold795_size192432	maker	CDS	75627	75913	.	+	2	ID=LDENT00270710:cds;Parent=LDENT00270710;
scaffold795_size192432	maker	CDS	76794	76961	.	+	0	ID=LDENT00270710:cds;Parent=LDENT00270710;
scaffold795_size192432	maker	CDS	77158	77274	.	+	0	ID=LDENT00270710:cds;Parent=LDENT00270710;
scaffold795_size192432	maker	gene	151877	154515	.	+	.	ID=LDENG00270740;Name=LDENG00270740;Note=Similar to Rcn2: Reticulocalbin-2 (Rattus norvegicus OX%3D10116);
scaffold795_size192432	maker	mRNA	151877	154515	.	+	.	ID=LDENT00270740;Parent=LDENG00270740;Name=LDENT00270740;Note=Similar to Rcn2: Reticulocalbin-2 (Rattus norvegicus OX%3D10116);
scaffold795_size192432	maker	exon	151877	151933	.	+	.	ID=LDENT00270740:1;Parent=LDENT00270740;
scaffold795_size192432	maker	exon	152629	152775	.	+	.	ID=LDENT00270740:2;Parent=LDENT00270740;
scaffold795_size192432	maker	exon	152883	152985	.	+	.	ID=LDENT00270740:3;Parent=LDENT00270740;
scaffold795_size192432	maker	exon	153118	153314	.	+	.	ID=LDENT00270740:4;Parent=LDENT00270740;
scaffold795_size192432	maker	exon	153408	153521	.	+	.	ID=LDENT00270740:5;Parent=LDENT00270740;
scaffold795_size192432	maker	exon	153670	153763	.	+	.	ID=LDENT00270740:6;Parent=LDENT00270740;
scaffold795_size192432	maker	exon	153881	154020	.	+	.	ID=LDENT00270740:7;Parent=LDENT00270740;
scaffold795_size192432	maker	exon	154187	154515	.	+	.	ID=LDENT00270740:8;Parent=LDENT00270740;
scaffold795_size192432	maker	five_prime_UTR	151877	151933	.	+	.	ID=LDENT00270740:five_prime_utr;Parent=LDENT00270740;
scaffold795_size192432	maker	CDS	152629	152775	.	+	0	ID=LDENT00270740:cds;Parent=LDENT00270740;
scaffold795_size192432	maker	CDS	152883	152985	.	+	0	ID=LDENT00270740:cds;Parent=LDENT00270740;
scaffold795_size192432	maker	CDS	153118	153314	.	+	2	ID=LDENT00270740:cds;Parent=LDENT00270740;
scaffold795_size192432	maker	CDS	153408	153521	.	+	0	ID=LDENT00270740:cds;Parent=LDENT00270740;
scaffold795_size192432	maker	CDS	153670	153763	.	+	0	ID=LDENT00270740:cds;Parent=LDENT00270740;
scaffold795_size192432	maker	CDS	153881	154020	.	+	2	ID=LDENT00270740:cds;Parent=LDENT00270740;
scaffold795_size192432	maker	CDS	154187	154330	.	+	0	ID=LDENT00270740:cds;Parent=LDENT00270740;
scaffold795_size192432	maker	three_prime_UTR	154331	154515	.	+	.	ID=LDENT00270740:three_prime_utr;Parent=LDENT00270740;
scaffold795_size192432	maker	gene	154735	161547	.	+	.	ID=LDENG00270750;Name=LDENG00270750;Note=Similar to PSTPIP1: Proline-serine-threonine phosphatase-interacting protein 1 (Homo sapiens OX%3D9606);
scaffold795_size192432	maker	mRNA	154735	161547	.	+	.	ID=LDENT00270750;Parent=LDENG00270750;Name=LDENT00270750;Note=Similar to PSTPIP1: Proline-serine-threonine phosphatase-interacting protein 1 (Homo sapiens OX%3D9606);
scaffold795_size192432	maker	exon	154735	155108	.	+	.	ID=LDENT00270750:1;Parent=LDENT00270750;
scaffold795_size192432	maker	exon	156648	156748	.	+	.	ID=LDENT00270750:2;Parent=LDENT00270750;
scaffold795_size192432	maker	exon	156842	156916	.	+	.	ID=LDENT00270750:3;Parent=LDENT00270750;
scaffold795_size192432	maker	exon	157104	157138	.	+	.	ID=LDENT00270750:4;Parent=LDENT00270750;
scaffold795_size192432	maker	exon	157264	157370	.	+	.	ID=LDENT00270750:5;Parent=LDENT00270750;
scaffold795_size192432	maker	exon	157502	157564	.	+	.	ID=LDENT00270750:6;Parent=LDENT00270750;
scaffold795_size192432	maker	exon	157941	158039	.	+	.	ID=LDENT00270750:7;Parent=LDENT00270750;
scaffold795_size192432	maker	exon	158779	158824	.	+	.	ID=LDENT00270750:8;Parent=LDENT00270750;
scaffold795_size192432	maker	exon	159054	159133	.	+	.	ID=LDENT00270750:9;Parent=LDENT00270750;
scaffold795_size192432	maker	exon	159811	159909	.	+	.	ID=LDENT00270750:10;Parent=LDENT00270750;
scaffold795_size192432	maker	exon	160014	160110	.	+	.	ID=LDENT00270750:11;Parent=LDENT00270750;
scaffold795_size192432	maker	exon	160314	160401	.	+	.	ID=LDENT00270750:12;Parent=LDENT00270750;
scaffold795_size192432	maker	exon	160530	160600	.	+	.	ID=LDENT00270750:13;Parent=LDENT00270750;
scaffold795_size192432	maker	exon	160847	160944	.	+	.	ID=LDENT00270750:14;Parent=LDENT00270750;
scaffold795_size192432	maker	exon	161049	161547	.	+	.	ID=LDENT00270750:15;Parent=LDENT00270750;
scaffold795_size192432	maker	five_prime_UTR	154735	155078	.	+	.	ID=LDENT00270750:five_prime_utr;Parent=LDENT00270750;
scaffold795_size192432	maker	CDS	155079	155108	.	+	0	ID=LDENT00270750:cds;Parent=LDENT00270750;
scaffold795_size192432	maker	CDS	156648	156748	.	+	0	ID=LDENT00270750:cds;Parent=LDENT00270750;
scaffold795_size192432	maker	CDS	156842	156916	.	+	1	ID=LDENT00270750:cds;Parent=LDENT00270750;
scaffold795_size192432	maker	CDS	157104	157138	.	+	1	ID=LDENT00270750:cds;Parent=LDENT00270750;
scaffold795_size192432	maker	CDS	157264	157370	.	+	2	ID=LDENT00270750:cds;Parent=LDENT00270750;
scaffold795_size192432	maker	CDS	157502	157564	.	+	0	ID=LDENT00270750:cds;Parent=LDENT00270750;
scaffold795_size192432	maker	CDS	157941	158039	.	+	0	ID=LDENT00270750:cds;Parent=LDENT00270750;
scaffold795_size192432	maker	CDS	158779	158824	.	+	0	ID=LDENT00270750:cds;Parent=LDENT00270750;
scaffold795_size192432	maker	CDS	159054	159133	.	+	2	ID=LDENT00270750:cds;Parent=LDENT00270750;
scaffold795_size192432	maker	CDS	159811	159909	.	+	0	ID=LDENT00270750:cds;Parent=LDENT00270750;
scaffold795_size192432	maker	CDS	160014	160110	.	+	0	ID=LDENT00270750:cds;Parent=LDENT00270750;
scaffold795_size192432	maker	CDS	160314	160401	.	+	2	ID=LDENT00270750:cds;Parent=LDENT00270750;
scaffold795_size192432	maker	CDS	160530	160600	.	+	1	ID=LDENT00270750:cds;Parent=LDENT00270750;
scaffold795_size192432	maker	CDS	160847	160944	.	+	2	ID=LDENT00270750:cds;Parent=LDENT00270750;
scaffold795_size192432	maker	CDS	161049	161180	.	+	0	ID=LDENT00270750:cds;Parent=LDENT00270750;
scaffold795_size192432	maker	three_prime_UTR	161181	161547	.	+	.	ID=LDENT00270750:three_prime_utr;Parent=LDENT00270750;
scaffold795_size192432	maker	gene	170041	174841	.	+	.	ID=LDENG00270780;Name=LDENG00270780;Note=Similar to SPBC18H10.09: Uncharacterized protein C18H10.09 (Schizosaccharomyces pombe (strain 972 / ATCC 24843) OX%3D284812);
scaffold795_size192432	maker	mRNA	170041	174841	.	+	.	ID=LDENT00270780;Parent=LDENG00270780;Name=LDENT00270780;Note=Similar to SPBC18H10.09: Uncharacterized protein C18H10.09 (Schizosaccharomyces pombe (strain 972 / ATCC 24843) OX%3D284812);
scaffold795_size192432	maker	exon	170041	170075	.	+	.	ID=LDENT00270780:1;Parent=LDENT00270780;
scaffold795_size192432	maker	exon	170392	170410	.	+	.	ID=LDENT00270780:2;Parent=LDENT00270780;
scaffold795_size192432	maker	exon	170531	171130	.	+	.	ID=LDENT00270780:3;Parent=LDENT00270780;
scaffold795_size192432	maker	exon	171302	171361	.	+	.	ID=LDENT00270780:4;Parent=LDENT00270780;
scaffold795_size192432	maker	exon	171454	171506	.	+	.	ID=LDENT00270780:5;Parent=LDENT00270780;
scaffold795_size192432	maker	exon	171605	171749	.	+	.	ID=LDENT00270780:6;Parent=LDENT00270780;
scaffold795_size192432	maker	exon	171851	172242	.	+	.	ID=LDENT00270780:7;Parent=LDENT00270780;
scaffold795_size192432	maker	exon	172353	172581	.	+	.	ID=LDENT00270780:8;Parent=LDENT00270780;
scaffold795_size192432	maker	exon	172742	172856	.	+	.	ID=LDENT00270780:9;Parent=LDENT00270780;
scaffold795_size192432	maker	exon	173244	173361	.	+	.	ID=LDENT00270780:10;Parent=LDENT00270780;
scaffold795_size192432	maker	exon	173466	173577	.	+	.	ID=LDENT00270780:11;Parent=LDENT00270780;
scaffold795_size192432	maker	exon	173881	173993	.	+	.	ID=LDENT00270780:12;Parent=LDENT00270780;
scaffold795_size192432	maker	exon	174087	174841	.	+	.	ID=LDENT00270780:13;Parent=LDENT00270780;
scaffold795_size192432	maker	CDS	170041	170075	.	+	0	ID=LDENT00270780:cds;Parent=LDENT00270780;
scaffold795_size192432	maker	CDS	170392	170410	.	+	1	ID=LDENT00270780:cds;Parent=LDENT00270780;
scaffold795_size192432	maker	CDS	170531	171130	.	+	0	ID=LDENT00270780:cds;Parent=LDENT00270780;
scaffold795_size192432	maker	CDS	171302	171361	.	+	0	ID=LDENT00270780:cds;Parent=LDENT00270780;
scaffold795_size192432	maker	CDS	171454	171506	.	+	0	ID=LDENT00270780:cds;Parent=LDENT00270780;
scaffold795_size192432	maker	CDS	171605	171749	.	+	1	ID=LDENT00270780:cds;Parent=LDENT00270780;
scaffold795_size192432	maker	CDS	171851	172242	.	+	0	ID=LDENT00270780:cds;Parent=LDENT00270780;
scaffold795_size192432	maker	CDS	172353	172581	.	+	1	ID=LDENT00270780:cds;Parent=LDENT00270780;
scaffold795_size192432	maker	CDS	172742	172856	.	+	0	ID=LDENT00270780:cds;Parent=LDENT00270780;
scaffold795_size192432	maker	CDS	173244	173361	.	+	2	ID=LDENT00270780:cds;Parent=LDENT00270780;
scaffold795_size192432	maker	CDS	173466	173577	.	+	1	ID=LDENT00270780:cds;Parent=LDENT00270780;
scaffold795_size192432	maker	CDS	173881	173993	.	+	0	ID=LDENT00270780:cds;Parent=LDENT00270780;
scaffold795_size192432	maker	CDS	174087	174156	.	+	1	ID=LDENT00270780:cds;Parent=LDENT00270780;
scaffold795_size192432	maker	three_prime_UTR	174157	174841	.	+	.	ID=LDENT00270780:three_prime_utr;Parent=LDENT00270780;
scaffold795_size192432	maker	gene	35719	39054	.	-	.	ID=LDENG00270680;Name=LDENG00270680;Note=Similar to Nrg4: Pro-neuregulin-4%2C membrane-bound isoform (Mus musculus OX%3D10090);
scaffold795_size192432	maker	mRNA	35719	39054	.	-	.	ID=LDENT00270680;Parent=LDENG00270680;Name=LDENT00270680;Note=Similar to Nrg4: Pro-neuregulin-4%2C membrane-bound isoform (Mus musculus OX%3D10090);
scaffold795_size192432	maker	exon	35719	36873	.	-	.	ID=LDENT00270680:1;Parent=LDENT00270680;
scaffold795_size192432	maker	exon	37016	37168	.	-	.	ID=LDENT00270680:2;Parent=LDENT00270680;
scaffold795_size192432	maker	exon	37313	37406	.	-	.	ID=LDENT00270680:3;Parent=LDENT00270680;
scaffold795_size192432	maker	exon	38278	38314	.	-	.	ID=LDENT00270680:4;Parent=LDENT00270680;
scaffold795_size192432	maker	exon	39007	39054	.	-	.	ID=LDENT00270680:5;Parent=LDENT00270680;
scaffold795_size192432	maker	five_prime_UTR	39007	39054	.	-	.	ID=LDENT00270680:five_prime_utr;Parent=LDENT00270680;
scaffold795_size192432	maker	five_prime_UTR	38288	38314	.	-	.	ID=LDENT00270680:five_prime_utr;Parent=LDENT00270680;
scaffold795_size192432	maker	CDS	38278	38287	.	-	0	ID=LDENT00270680:cds;Parent=LDENT00270680;
scaffold795_size192432	maker	CDS	37313	37406	.	-	2	ID=LDENT00270680:cds;Parent=LDENT00270680;
scaffold795_size192432	maker	CDS	37016	37168	.	-	1	ID=LDENT00270680:cds;Parent=LDENT00270680;
scaffold795_size192432	maker	CDS	36801	36873	.	-	1	ID=LDENT00270680:cds;Parent=LDENT00270680;
scaffold795_size192432	maker	three_prime_UTR	35719	36800	.	-	.	ID=LDENT00270680:three_prime_utr;Parent=LDENT00270680;
scaffold795_size192432	maker	gene	63959	71301	.	-	.	ID=LDENG00270700;Name=LDENG00270700;Note=Similar to ETFA: Electron transfer flavoprotein subunit alpha%2C mitochondrial (Homo sapiens OX%3D9606);
scaffold795_size192432	maker	mRNA	63959	71301	.	-	.	ID=LDENT00270700;Parent=LDENG00270700;Name=LDENT00270700;Note=Similar to ETFA: Electron transfer flavoprotein subunit alpha%2C mitochondrial (Homo sapiens OX%3D9606);
scaffold795_size192432	maker	exon	63959	64418	.	-	.	ID=LDENT00270700:1;Parent=LDENT00270700;
scaffold795_size192432	maker	exon	65766	65846	.	-	.	ID=LDENT00270700:2;Parent=LDENT00270700;
scaffold795_size192432	maker	exon	66056	66121	.	-	.	ID=LDENT00270700:3;Parent=LDENT00270700;
scaffold795_size192432	maker	exon	67305	67387	.	-	.	ID=LDENT00270700:4;Parent=LDENT00270700;
scaffold795_size192432	maker	exon	67491	67559	.	-	.	ID=LDENT00270700:5;Parent=LDENT00270700;
scaffold795_size192432	maker	exon	67839	67940	.	-	.	ID=LDENT00270700:6;Parent=LDENT00270700;
scaffold795_size192432	maker	exon	68218	68328	.	-	.	ID=LDENT00270700:7;Parent=LDENT00270700;
scaffold795_size192432	maker	exon	68586	68685	.	-	.	ID=LDENT00270700:8;Parent=LDENT00270700;
scaffold795_size192432	maker	exon	68858	68940	.	-	.	ID=LDENT00270700:9;Parent=LDENT00270700;
scaffold795_size192432	maker	exon	69095	69176	.	-	.	ID=LDENT00270700:10;Parent=LDENT00270700;
scaffold795_size192432	maker	exon	69466	69615	.	-	.	ID=LDENT00270700:11;Parent=LDENT00270700;
scaffold795_size192432	maker	exon	71218	71301	.	-	.	ID=LDENT00270700:12;Parent=LDENT00270700;
scaffold795_size192432	maker	five_prime_UTR	71257	71301	.	-	.	ID=LDENT00270700:five_prime_utr;Parent=LDENT00270700;
scaffold795_size192432	maker	CDS	71218	71256	.	-	0	ID=LDENT00270700:cds;Parent=LDENT00270700;
scaffold795_size192432	maker	CDS	69466	69615	.	-	0	ID=LDENT00270700:cds;Parent=LDENT00270700;
scaffold795_size192432	maker	CDS	69095	69176	.	-	0	ID=LDENT00270700:cds;Parent=LDENT00270700;
scaffold795_size192432	maker	CDS	68858	68940	.	-	2	ID=LDENT00270700:cds;Parent=LDENT00270700;
scaffold795_size192432	maker	CDS	68586	68685	.	-	0	ID=LDENT00270700:cds;Parent=LDENT00270700;
scaffold795_size192432	maker	CDS	68218	68328	.	-	2	ID=LDENT00270700:cds;Parent=LDENT00270700;
scaffold795_size192432	maker	CDS	67839	67940	.	-	2	ID=LDENT00270700:cds;Parent=LDENT00270700;
scaffold795_size192432	maker	CDS	67491	67559	.	-	2	ID=LDENT00270700:cds;Parent=LDENT00270700;
scaffold795_size192432	maker	CDS	67305	67387	.	-	2	ID=LDENT00270700:cds;Parent=LDENT00270700;
scaffold795_size192432	maker	CDS	66056	66121	.	-	0	ID=LDENT00270700:cds;Parent=LDENT00270700;
scaffold795_size192432	maker	CDS	65766	65846	.	-	0	ID=LDENT00270700:cds;Parent=LDENT00270700;
scaffold795_size192432	maker	CDS	64383	64418	.	-	0	ID=LDENT00270700:cds;Parent=LDENT00270700;
scaffold795_size192432	maker	three_prime_UTR	63959	64382	.	-	.	ID=LDENT00270700:three_prime_utr;Parent=LDENT00270700;
scaffold795_size192432	maker	gene	114676	117751	.	-	.	ID=LDENG00270720;Name=LDENG00270720;Note=Protein of unknown function;
scaffold795_size192432	maker	mRNA	117524	117751	.	-	.	ID=LDENT00270720;Parent=LDENG00270720;Name=LDENT00270720;Note=Protein of unknown function;
scaffold795_size192432	maker	exon	117524	117751	.	-	.	ID=LDENT00270720:1;Parent=LDENT00270720;
scaffold795_size192432	maker	CDS	117524	117751	.	-	0	ID=LDENT00270720:cds;Parent=LDENT00270720;
scaffold795_size192432	maker	gene	124681	150305	.	-	.	ID=LDENG00270730;Name=LDENG00270730;Note=Similar to SCAPER: S phase cyclin A-associated protein in the endoplasmic reticulum (Homo sapiens OX%3D9606);
scaffold795_size192432	maker	mRNA	124681	150305	.	-	.	ID=LDENT00270730;Parent=LDENG00270730;Name=LDENT00270730;Note=Similar to SCAPER: S phase cyclin A-associated protein in the endoplasmic reticulum (Homo sapiens OX%3D9606);
scaffold795_size192432	maker	exon	124681	125429	.	-	.	ID=LDENT00270730:1;Parent=LDENT00270730;
scaffold795_size192432	maker	exon	125848	125893	.	-	.	ID=LDENT00270730:2;Parent=LDENT00270730;
scaffold795_size192432	maker	exon	126352	126543	.	-	.	ID=LDENT00270730:3;Parent=LDENT00270730;
scaffold795_size192432	maker	exon	127273	127422	.	-	.	ID=LDENT00270730:4;Parent=LDENT00270730;
scaffold795_size192432	maker	exon	128320	128554	.	-	.	ID=LDENT00270730:5;Parent=LDENT00270730;
scaffold795_size192432	maker	exon	128720	128875	.	-	.	ID=LDENT00270730:6;Parent=LDENT00270730;
scaffold795_size192432	maker	exon	130401	130600	.	-	.	ID=LDENT00270730:7;Parent=LDENT00270730;
scaffold795_size192432	maker	exon	131773	131896	.	-	.	ID=LDENT00270730:8;Parent=LDENT00270730;
scaffold795_size192432	maker	exon	132210	132325	.	-	.	ID=LDENT00270730:9;Parent=LDENT00270730;
scaffold795_size192432	maker	exon	134943	135069	.	-	.	ID=LDENT00270730:10;Parent=LDENT00270730;
scaffold795_size192432	maker	exon	135244	135309	.	-	.	ID=LDENT00270730:11;Parent=LDENT00270730;
scaffold795_size192432	maker	exon	135894	136030	.	-	.	ID=LDENT00270730:12;Parent=LDENT00270730;
scaffold795_size192432	maker	exon	137088	137195	.	-	.	ID=LDENT00270730:13;Parent=LDENT00270730;
scaffold795_size192432	maker	exon	137860	138012	.	-	.	ID=LDENT00270730:14;Parent=LDENT00270730;
scaffold795_size192432	maker	exon	138104	138185	.	-	.	ID=LDENT00270730:15;Parent=LDENT00270730;
scaffold795_size192432	maker	exon	138333	138475	.	-	.	ID=LDENT00270730:16;Parent=LDENT00270730;
scaffold795_size192432	maker	exon	138734	138889	.	-	.	ID=LDENT00270730:17;Parent=LDENT00270730;
scaffold795_size192432	maker	exon	139004	139144	.	-	.	ID=LDENT00270730:18;Parent=LDENT00270730;
scaffold795_size192432	maker	exon	139504	139615	.	-	.	ID=LDENT00270730:19;Parent=LDENT00270730;
scaffold795_size192432	maker	exon	139986	140103	.	-	.	ID=LDENT00270730:20;Parent=LDENT00270730;
scaffold795_size192432	maker	exon	140206	140272	.	-	.	ID=LDENT00270730:21;Parent=LDENT00270730;
scaffold795_size192432	maker	exon	140418	140585	.	-	.	ID=LDENT00270730:22;Parent=LDENT00270730;
scaffold795_size192432	maker	exon	141613	141969	.	-	.	ID=LDENT00270730:23;Parent=LDENT00270730;
scaffold795_size192432	maker	exon	142457	142743	.	-	.	ID=LDENT00270730:24;Parent=LDENT00270730;
scaffold795_size192432	maker	exon	142873	143000	.	-	.	ID=LDENT00270730:25;Parent=LDENT00270730;
scaffold795_size192432	maker	exon	143600	143716	.	-	.	ID=LDENT00270730:26;Parent=LDENT00270730;
scaffold795_size192432	maker	exon	144154	144254	.	-	.	ID=LDENT00270730:27;Parent=LDENT00270730;
scaffold795_size192432	maker	exon	146110	146301	.	-	.	ID=LDENT00270730:28;Parent=LDENT00270730;
scaffold795_size192432	maker	exon	146502	146578	.	-	.	ID=LDENT00270730:29;Parent=LDENT00270730;
scaffold795_size192432	maker	exon	146934	147051	.	-	.	ID=LDENT00270730:30;Parent=LDENT00270730;
scaffold795_size192432	maker	exon	149995	150305	.	-	.	ID=LDENT00270730:31;Parent=LDENT00270730;
scaffold795_size192432	maker	five_prime_UTR	150163	150305	.	-	.	ID=LDENT00270730:five_prime_utr;Parent=LDENT00270730;
scaffold795_size192432	maker	CDS	149995	150162	.	-	0	ID=LDENT00270730:cds;Parent=LDENT00270730;
scaffold795_size192432	maker	CDS	146934	147051	.	-	0	ID=LDENT00270730:cds;Parent=LDENT00270730;
scaffold795_size192432	maker	CDS	146502	146578	.	-	2	ID=LDENT00270730:cds;Parent=LDENT00270730;
scaffold795_size192432	maker	CDS	146110	146301	.	-	0	ID=LDENT00270730:cds;Parent=LDENT00270730;
scaffold795_size192432	maker	CDS	144154	144254	.	-	0	ID=LDENT00270730:cds;Parent=LDENT00270730;
scaffold795_size192432	maker	CDS	143600	143716	.	-	1	ID=LDENT00270730:cds;Parent=LDENT00270730;
scaffold795_size192432	maker	CDS	142873	143000	.	-	1	ID=LDENT00270730:cds;Parent=LDENT00270730;
scaffold795_size192432	maker	CDS	142457	142743	.	-	2	ID=LDENT00270730:cds;Parent=LDENT00270730;
scaffold795_size192432	maker	CDS	141613	141969	.	-	0	ID=LDENT00270730:cds;Parent=LDENT00270730;
scaffold795_size192432	maker	CDS	140418	140585	.	-	0	ID=LDENT00270730:cds;Parent=LDENT00270730;
scaffold795_size192432	maker	CDS	140206	140272	.	-	0	ID=LDENT00270730:cds;Parent=LDENT00270730;
scaffold795_size192432	maker	CDS	139986	140103	.	-	2	ID=LDENT00270730:cds;Parent=LDENT00270730;
scaffold795_size192432	maker	CDS	139504	139615	.	-	1	ID=LDENT00270730:cds;Parent=LDENT00270730;
scaffold795_size192432	maker	CDS	139004	139144	.	-	0	ID=LDENT00270730:cds;Parent=LDENT00270730;
scaffold795_size192432	maker	CDS	138734	138889	.	-	0	ID=LDENT00270730:cds;Parent=LDENT00270730;
scaffold795_size192432	maker	CDS	138333	138475	.	-	0	ID=LDENT00270730:cds;Parent=LDENT00270730;
scaffold795_size192432	maker	CDS	138104	138185	.	-	1	ID=LDENT00270730:cds;Parent=LDENT00270730;
scaffold795_size192432	maker	CDS	137860	138012	.	-	0	ID=LDENT00270730:cds;Parent=LDENT00270730;
scaffold795_size192432	maker	CDS	137088	137195	.	-	0	ID=LDENT00270730:cds;Parent=LDENT00270730;
scaffold795_size192432	maker	CDS	135894	136030	.	-	0	ID=LDENT00270730:cds;Parent=LDENT00270730;
scaffold795_size192432	maker	CDS	135244	135309	.	-	1	ID=LDENT00270730:cds;Parent=LDENT00270730;
scaffold795_size192432	maker	CDS	134943	135069	.	-	1	ID=LDENT00270730:cds;Parent=LDENT00270730;
scaffold795_size192432	maker	CDS	132210	132325	.	-	0	ID=LDENT00270730:cds;Parent=LDENT00270730;
scaffold795_size192432	maker	CDS	131773	131896	.	-	1	ID=LDENT00270730:cds;Parent=LDENT00270730;
scaffold795_size192432	maker	CDS	130401	130600	.	-	0	ID=LDENT00270730:cds;Parent=LDENT00270730;
scaffold795_size192432	maker	CDS	128720	128875	.	-	1	ID=LDENT00270730:cds;Parent=LDENT00270730;
scaffold795_size192432	maker	CDS	128320	128554	.	-	1	ID=LDENT00270730:cds;Parent=LDENT00270730;
scaffold795_size192432	maker	CDS	127273	127422	.	-	0	ID=LDENT00270730:cds;Parent=LDENT00270730;
scaffold795_size192432	maker	CDS	126352	126543	.	-	0	ID=LDENT00270730:cds;Parent=LDENT00270730;
scaffold795_size192432	maker	CDS	125848	125893	.	-	0	ID=LDENT00270730:cds;Parent=LDENT00270730;
scaffold795_size192432	maker	CDS	125332	125429	.	-	2	ID=LDENT00270730:cds;Parent=LDENT00270730;
scaffold795_size192432	maker	three_prime_UTR	124681	125331	.	-	.	ID=LDENT00270730:three_prime_utr;Parent=LDENT00270730;
scaffold795_size192432	maker	gene	161815	167457	.	-	.	ID=LDENG00270760;Name=LDENG00270760;Note=Similar to TSPAN3: Tetraspanin-3 (Pongo abelii OX%3D9601);
scaffold795_size192432	maker	mRNA	161815	167457	.	-	.	ID=LDENT00270760;Parent=LDENG00270760;Name=LDENT00270760;Note=Similar to TSPAN3: Tetraspanin-3 (Pongo abelii OX%3D9601);
scaffold795_size192432	maker	exon	161815	163114	.	-	.	ID=LDENT00270760:1;Parent=LDENT00270760;
scaffold795_size192432	maker	exon	163937	164020	.	-	.	ID=LDENT00270760:2;Parent=LDENT00270760;
scaffold795_size192432	maker	exon	164119	164271	.	-	.	ID=LDENT00270760:3;Parent=LDENT00270760;
scaffold795_size192432	maker	exon	164391	164492	.	-	.	ID=LDENT00270760:4;Parent=LDENT00270760;
scaffold795_size192432	maker	exon	164703	164777	.	-	.	ID=LDENT00270760:5;Parent=LDENT00270760;
scaffold795_size192432	maker	exon	166011	166202	.	-	.	ID=LDENT00270760:6;Parent=LDENT00270760;
scaffold795_size192432	maker	exon	167265	167457	.	-	.	ID=LDENT00270760:7;Parent=LDENT00270760;
scaffold795_size192432	maker	five_prime_UTR	167328	167457	.	-	.	ID=LDENT00270760:five_prime_utr;Parent=LDENT00270760;
scaffold795_size192432	maker	CDS	167265	167327	.	-	0	ID=LDENT00270760:cds;Parent=LDENT00270760;
scaffold795_size192432	maker	CDS	166011	166202	.	-	0	ID=LDENT00270760:cds;Parent=LDENT00270760;
scaffold795_size192432	maker	CDS	164703	164777	.	-	0	ID=LDENT00270760:cds;Parent=LDENT00270760;
scaffold795_size192432	maker	CDS	164391	164492	.	-	0	ID=LDENT00270760:cds;Parent=LDENT00270760;
scaffold795_size192432	maker	CDS	164119	164271	.	-	0	ID=LDENT00270760:cds;Parent=LDENT00270760;
scaffold795_size192432	maker	CDS	163937	164020	.	-	0	ID=LDENT00270760:cds;Parent=LDENT00270760;
scaffold795_size192432	maker	CDS	163022	163114	.	-	0	ID=LDENT00270760:cds;Parent=LDENT00270760;
scaffold795_size192432	maker	three_prime_UTR	161815	163021	.	-	.	ID=LDENT00270760:three_prime_utr;Parent=LDENT00270760;
scaffold795_size192432	maker	gene	168579	169226	.	-	.	ID=LDENG00270770;Name=LDENG00270770;Note=Similar to ch25hl1.2: Cholesterol 25-hydroxylase-like protein 1%2C member 2 (Danio rerio OX%3D7955);
scaffold795_size192432	maker	mRNA	168579	169226	.	-	.	ID=LDENT00270770;Parent=LDENG00270770;Name=LDENT00270770;Note=Similar to ch25hl1.2: Cholesterol 25-hydroxylase-like protein 1%2C member 2 (Danio rerio OX%3D7955);
scaffold795_size192432	maker	exon	168579	169226	.	-	.	ID=LDENT00270770:1;Parent=LDENT00270770;
scaffold795_size192432	maker	CDS	168579	169226	.	-	0	ID=LDENT00270770:cds;Parent=LDENT00270770;
scaffold795_size192432	maker	gene	179867	182055	.	-	.	ID=LDENG00270800;Name=LDENG00270800;Note=Similar to kti12: Protein KTI12 homolog (Danio rerio OX%3D7955);
scaffold795_size192432	maker	mRNA	179867	182055	.	-	.	ID=LDENT00270800;Parent=LDENG00270800;Name=LDENT00270800;Note=Similar to kti12: Protein KTI12 homolog (Danio rerio OX%3D7955);
scaffold795_size192432	maker	exon	179867	179977	.	-	.	ID=LDENT00270800:1;Parent=LDENT00270800;
scaffold795_size192432	maker	exon	180118	180180	.	-	.	ID=LDENT00270800:2;Parent=LDENT00270800;
scaffold795_size192432	maker	exon	180313	180472	.	-	.	ID=LDENT00270800:3;Parent=LDENT00270800;
scaffold795_size192432	maker	exon	180591	180670	.	-	.	ID=LDENT00270800:4;Parent=LDENT00270800;
scaffold795_size192432	maker	exon	180785	180840	.	-	.	ID=LDENT00270800:5;Parent=LDENT00270800;
scaffold795_size192432	maker	exon	180926	180978	.	-	.	ID=LDENT00270800:6;Parent=LDENT00270800;
scaffold795_size192432	maker	exon	181064	181115	.	-	.	ID=LDENT00270800:7;Parent=LDENT00270800;
scaffold795_size192432	maker	exon	181860	182055	.	-	.	ID=LDENT00270800:8;Parent=LDENT00270800;
scaffold795_size192432	maker	five_prime_UTR	182011	182055	.	-	.	ID=LDENT00270800:five_prime_utr;Parent=LDENT00270800;
scaffold795_size192432	maker	CDS	181860	182010	.	-	0	ID=LDENT00270800:cds;Parent=LDENT00270800;
scaffold795_size192432	maker	CDS	181064	181115	.	-	2	ID=LDENT00270800:cds;Parent=LDENT00270800;
scaffold795_size192432	maker	CDS	180926	180978	.	-	1	ID=LDENT00270800:cds;Parent=LDENT00270800;
scaffold795_size192432	maker	CDS	180785	180840	.	-	2	ID=LDENT00270800:cds;Parent=LDENT00270800;
scaffold795_size192432	maker	CDS	180591	180670	.	-	0	ID=LDENT00270800:cds;Parent=LDENT00270800;
scaffold795_size192432	maker	CDS	180313	180472	.	-	1	ID=LDENT00270800:cds;Parent=LDENT00270800;
scaffold795_size192432	maker	CDS	180118	180180	.	-	0	ID=LDENT00270800:cds;Parent=LDENT00270800;
scaffold795_size192432	maker	CDS	179867	179977	.	-	0	ID=LDENT00270800:cds;Parent=LDENT00270800;
scaffold795_size192432	maker	gene	186091	192117	.	-	.	ID=LDENG00270820;Name=LDENG00270820;Note=Similar to Znf592: Zinc finger protein 592 (Mus musculus OX%3D10090);
scaffold795_size192432	maker	mRNA	186091	192117	.	-	.	ID=LDENT00270820;Parent=LDENG00270820;Name=LDENT00270820;Note=Similar to Znf592: Zinc finger protein 592 (Mus musculus OX%3D10090);
scaffold795_size192432	maker	exon	187304	187419	.	-	.	ID=LDENT00270820:1;Parent=LDENT00270820;
scaffold795_size192432	maker	exon	186091	186950	.	-	.	ID=LDENT00270820:2;Parent=LDENT00270820;
scaffold795_size192432	maker	exon	187064	187205	.	-	.	ID=LDENT00270820:3;Parent=LDENT00270820;
scaffold795_size192432	maker	exon	187681	187944	.	-	.	ID=LDENT00270820:4;Parent=LDENT00270820;
scaffold795_size192432	maker	exon	188092	188251	.	-	.	ID=LDENT00270820:5;Parent=LDENT00270820;
scaffold795_size192432	maker	exon	188399	188572	.	-	.	ID=LDENT00270820:6;Parent=LDENT00270820;
scaffold795_size192432	maker	exon	188677	188855	.	-	.	ID=LDENT00270820:7;Parent=LDENT00270820;
scaffold795_size192432	maker	exon	188951	191205	.	-	.	ID=LDENT00270820:8;Parent=LDENT00270820;
scaffold795_size192432	maker	exon	191913	191924	.	-	.	ID=LDENT00270820:9;Parent=LDENT00270820;
scaffold795_size192432	maker	exon	192015	192117	.	-	.	ID=LDENT00270820:10;Parent=LDENT00270820;
scaffold795_size192432	maker	CDS	192015	192117	.	-	0	ID=LDENT00270820:cds;Parent=LDENT00270820;
scaffold795_size192432	maker	CDS	191913	191924	.	-	2	ID=LDENT00270820:cds;Parent=LDENT00270820;
scaffold795_size192432	maker	CDS	188951	191205	.	-	2	ID=LDENT00270820:cds;Parent=LDENT00270820;
scaffold795_size192432	maker	CDS	188677	188855	.	-	0	ID=LDENT00270820:cds;Parent=LDENT00270820;
scaffold795_size192432	maker	CDS	188399	188572	.	-	1	ID=LDENT00270820:cds;Parent=LDENT00270820;
scaffold795_size192432	maker	CDS	188092	188251	.	-	1	ID=LDENT00270820:cds;Parent=LDENT00270820;
scaffold795_size192432	maker	CDS	187681	187944	.	-	0	ID=LDENT00270820:cds;Parent=LDENT00270820;
scaffold795_size192432	maker	CDS	187304	187419	.	-	0	ID=LDENT00270820:cds;Parent=LDENT00270820;
scaffold795_size192432	maker	CDS	187064	187205	.	-	1	ID=LDENT00270820:cds;Parent=LDENT00270820;
scaffold795_size192432	maker	CDS	186447	186950	.	-	0	ID=LDENT00270820:cds;Parent=LDENT00270820;
scaffold795_size192432	maker	three_prime_UTR	186091	186446	.	-	.	ID=LDENT00270820:three_prime_utr;Parent=LDENT00270820;
scaffold795_size192432	maker	gene	1	873	.	-	.	ID=LDENG00270650;Name=LDENG00270650;Note=Protein of unknown function;
scaffold795_size192432	maker	mRNA	1	873	27.44732	-	.	ID=LDENT00270650;Parent=LDENG00270650;Name=LDENT00270650;Note=Protein of unknown function;
scaffold795_size192432	maker	exon	1	873	.	-	.	ID=LDENT00270650:1;Parent=LDENT00270650;
scaffold795_size192432	maker	CDS	1	873	.	-	0	ID=LDENT00270650:cds;Parent=LDENT00270650;
scaffold795_size192432	maker	gene	175377	176198	.	+	.	ID=LDENG00270790;Name=LDENG00270790;Note=Similar to ch25hl1.1: Cholesterol 25-hydroxylase-like protein 1%2C member 1 (Danio rerio OX%3D7955);
scaffold795_size192432	maker	mRNA	175377	176198	75.6	+	.	ID=LDENT00270790;Parent=LDENG00270790;Name=LDENT00270790;Note=Similar to ch25hl1.1: Cholesterol 25-hydroxylase-like protein 1%2C member 1 (Danio rerio OX%3D7955);
scaffold795_size192432	maker	exon	175377	175513	.	+	.	ID=LDENT00270790:1;Parent=LDENT00270790;
scaffold795_size192432	maker	exon	175691	176198	.	+	.	ID=LDENT00270790:2;Parent=LDENT00270790;
scaffold795_size192432	maker	CDS	175377	175513	.	+	0	ID=LDENT00270790:cds;Parent=LDENT00270790;
scaffold795_size192432	maker	CDS	175691	176198	.	+	1	ID=LDENT00270790:cds;Parent=LDENT00270790;
scaffold795_size192432	maker	gene	183362	183769	.	-	.	ID=LDENG00270810;Name=LDENG00270810;Note=Similar to Nmb: Neuromedin-B (Mus musculus OX%3D10090);
scaffold795_size192432	maker	mRNA	183362	183769	50.4896	-	.	ID=LDENT00270810;Parent=LDENG00270810;Name=LDENT00270810;Note=Similar to Nmb: Neuromedin-B (Mus musculus OX%3D10090);
scaffold795_size192432	maker	exon	183362	183579	.	-	.	ID=LDENT00270810:1;Parent=LDENT00270810;
scaffold795_size192432	maker	exon	183664	183769	.	-	.	ID=LDENT00270810:2;Parent=LDENT00270810;
scaffold795_size192432	maker	CDS	183664	183769	.	-	0	ID=LDENT00270810:cds;Parent=LDENT00270810;
scaffold795_size192432	maker	CDS	183362	183579	.	-	2	ID=LDENT00270810:cds;Parent=LDENT00270810;
scaffold800_size106860	maker	gene	2978	3485	.	+	.	ID=LDENG00272150;Name=LDENG00272150;Note=Similar to HRH2: Histamine H2 receptor (Pongo pygmaeus OX%3D9600);
scaffold800_size106860	maker	mRNA	2978	3485	.	+	.	ID=LDENT00272150;Parent=LDENG00272150;Name=LDENT00272150;Note=Similar to HRH2: Histamine H2 receptor (Pongo pygmaeus OX%3D9600);
scaffold800_size106860	maker	exon	2978	3485	.	+	.	ID=LDENT00272150:1;Parent=LDENT00272150;
scaffold800_size106860	maker	five_prime_UTR	2978	3050	.	+	.	ID=LDENT00272150:five_prime_utr;Parent=LDENT00272150;
scaffold800_size106860	maker	CDS	3051	3485	.	+	0	ID=LDENT00272150:cds;Parent=LDENT00272150;
scaffold800_size106860	maker	gene	76547	90636	.	+	.	ID=LDENG00272180;Name=LDENG00272180;Note=Similar to STXBP3: Syntaxin-binding protein 3 (Homo sapiens OX%3D9606);
scaffold800_size106860	maker	mRNA	76547	90636	.	+	.	ID=LDENT00272180;Parent=LDENG00272180;Name=LDENT00272180;Note=Similar to STXBP3: Syntaxin-binding protein 3 (Homo sapiens OX%3D9606);
scaffold800_size106860	maker	exon	76547	76649	.	+	.	ID=LDENT00272180:1;Parent=LDENT00272180;
scaffold800_size106860	maker	exon	77889	77938	.	+	.	ID=LDENT00272180:2;Parent=LDENT00272180;
scaffold800_size106860	maker	exon	78987	79068	.	+	.	ID=LDENT00272180:3;Parent=LDENT00272180;
scaffold800_size106860	maker	exon	79262	79338	.	+	.	ID=LDENT00272180:4;Parent=LDENT00272180;
scaffold800_size106860	maker	exon	79444	79516	.	+	.	ID=LDENT00272180:5;Parent=LDENT00272180;
scaffold800_size106860	maker	exon	79619	79719	.	+	.	ID=LDENT00272180:6;Parent=LDENT00272180;
scaffold800_size106860	maker	exon	80934	81079	.	+	.	ID=LDENT00272180:7;Parent=LDENT00272180;
scaffold800_size106860	maker	exon	82073	82166	.	+	.	ID=LDENT00272180:8;Parent=LDENT00272180;
scaffold800_size106860	maker	exon	82470	82594	.	+	.	ID=LDENT00272180:9;Parent=LDENT00272180;
scaffold800_size106860	maker	exon	82829	82927	.	+	.	ID=LDENT00272180:10;Parent=LDENT00272180;
scaffold800_size106860	maker	exon	83056	83113	.	+	.	ID=LDENT00272180:11;Parent=LDENT00272180;
scaffold800_size106860	maker	exon	83291	83356	.	+	.	ID=LDENT00272180:12;Parent=LDENT00272180;
scaffold800_size106860	maker	exon	83999	84079	.	+	.	ID=LDENT00272180:13;Parent=LDENT00272180;
scaffold800_size106860	maker	exon	84361	84496	.	+	.	ID=LDENT00272180:14;Parent=LDENT00272180;
scaffold800_size106860	maker	exon	84946	85052	.	+	.	ID=LDENT00272180:15;Parent=LDENT00272180;
scaffold800_size106860	maker	exon	85147	85245	.	+	.	ID=LDENT00272180:16;Parent=LDENT00272180;
scaffold800_size106860	maker	exon	87717	87802	.	+	.	ID=LDENT00272180:17;Parent=LDENT00272180;
scaffold800_size106860	maker	exon	88919	89067	.	+	.	ID=LDENT00272180:18;Parent=LDENT00272180;
scaffold800_size106860	maker	exon	89475	90636	.	+	.	ID=LDENT00272180:19;Parent=LDENT00272180;
scaffold800_size106860	maker	CDS	76547	76649	.	+	0	ID=LDENT00272180:cds;Parent=LDENT00272180;
scaffold800_size106860	maker	CDS	77889	77938	.	+	2	ID=LDENT00272180:cds;Parent=LDENT00272180;
scaffold800_size106860	maker	CDS	78987	79068	.	+	0	ID=LDENT00272180:cds;Parent=LDENT00272180;
scaffold800_size106860	maker	CDS	79262	79338	.	+	2	ID=LDENT00272180:cds;Parent=LDENT00272180;
scaffold800_size106860	maker	CDS	79444	79516	.	+	0	ID=LDENT00272180:cds;Parent=LDENT00272180;
scaffold800_size106860	maker	CDS	79619	79719	.	+	2	ID=LDENT00272180:cds;Parent=LDENT00272180;
scaffold800_size106860	maker	CDS	80934	81079	.	+	0	ID=LDENT00272180:cds;Parent=LDENT00272180;
scaffold800_size106860	maker	CDS	82073	82166	.	+	1	ID=LDENT00272180:cds;Parent=LDENT00272180;
scaffold800_size106860	maker	CDS	82470	82594	.	+	0	ID=LDENT00272180:cds;Parent=LDENT00272180;
scaffold800_size106860	maker	CDS	82829	82927	.	+	1	ID=LDENT00272180:cds;Parent=LDENT00272180;
scaffold800_size106860	maker	CDS	83056	83113	.	+	1	ID=LDENT00272180:cds;Parent=LDENT00272180;
scaffold800_size106860	maker	CDS	83291	83356	.	+	0	ID=LDENT00272180:cds;Parent=LDENT00272180;
scaffold800_size106860	maker	CDS	83999	84079	.	+	0	ID=LDENT00272180:cds;Parent=LDENT00272180;
scaffold800_size106860	maker	CDS	84361	84496	.	+	0	ID=LDENT00272180:cds;Parent=LDENT00272180;
scaffold800_size106860	maker	CDS	84946	85052	.	+	2	ID=LDENT00272180:cds;Parent=LDENT00272180;
scaffold800_size106860	maker	CDS	85147	85245	.	+	0	ID=LDENT00272180:cds;Parent=LDENT00272180;
scaffold800_size106860	maker	CDS	87717	87802	.	+	0	ID=LDENT00272180:cds;Parent=LDENT00272180;
scaffold800_size106860	maker	CDS	88919	89067	.	+	1	ID=LDENT00272180:cds;Parent=LDENT00272180;
scaffold800_size106860	maker	CDS	89475	89578	.	+	2	ID=LDENT00272180:cds;Parent=LDENT00272180;
scaffold800_size106860	maker	three_prime_UTR	89579	90636	.	+	.	ID=LDENT00272180:three_prime_utr;Parent=LDENT00272180;
scaffold800_size106860	maker	gene	91948	102966	.	+	.	ID=LDENG00272190;Name=LDENG00272190;Note=Similar to Ankmy1: Ankyrin repeat and MYND domain-containing protein 1 (Mus musculus OX%3D10090);
scaffold800_size106860	maker	mRNA	91948	102966	.	+	.	ID=LDENT00272190;Parent=LDENG00272190;Name=LDENT00272190;Note=Similar to Ankmy1: Ankyrin repeat and MYND domain-containing protein 1 (Mus musculus OX%3D10090);
scaffold800_size106860	maker	exon	91948	92205	.	+	.	ID=LDENT00272190:1;Parent=LDENT00272190;
scaffold800_size106860	maker	exon	92369	92515	.	+	.	ID=LDENT00272190:2;Parent=LDENT00272190;
scaffold800_size106860	maker	exon	92607	92801	.	+	.	ID=LDENT00272190:3;Parent=LDENT00272190;
scaffold800_size106860	maker	exon	93661	93917	.	+	.	ID=LDENT00272190:4;Parent=LDENT00272190;
scaffold800_size106860	maker	exon	94223	94439	.	+	.	ID=LDENT00272190:5;Parent=LDENT00272190;
scaffold800_size106860	maker	exon	94579	94740	.	+	.	ID=LDENT00272190:6;Parent=LDENT00272190;
scaffold800_size106860	maker	exon	95586	95701	.	+	.	ID=LDENT00272190:7;Parent=LDENT00272190;
scaffold800_size106860	maker	exon	95859	96531	.	+	.	ID=LDENT00272190:8;Parent=LDENT00272190;
scaffold800_size106860	maker	exon	96624	96805	.	+	.	ID=LDENT00272190:9;Parent=LDENT00272190;
scaffold800_size106860	maker	exon	96937	97108	.	+	.	ID=LDENT00272190:10;Parent=LDENT00272190;
scaffold800_size106860	maker	exon	97350	97490	.	+	.	ID=LDENT00272190:11;Parent=LDENT00272190;
scaffold800_size106860	maker	exon	97615	97716	.	+	.	ID=LDENT00272190:12;Parent=LDENT00272190;
scaffold800_size106860	maker	exon	98289	98396	.	+	.	ID=LDENT00272190:13;Parent=LDENT00272190;
scaffold800_size106860	maker	exon	98487	98609	.	+	.	ID=LDENT00272190:14;Parent=LDENT00272190;
scaffold800_size106860	maker	exon	99366	99467	.	+	.	ID=LDENT00272190:15;Parent=LDENT00272190;
scaffold800_size106860	maker	exon	100056	100206	.	+	.	ID=LDENT00272190:16;Parent=LDENT00272190;
scaffold800_size106860	maker	exon	100372	100477	.	+	.	ID=LDENT00272190:17;Parent=LDENT00272190;
scaffold800_size106860	maker	exon	100742	100896	.	+	.	ID=LDENT00272190:18;Parent=LDENT00272190;
scaffold800_size106860	maker	exon	101095	101183	.	+	.	ID=LDENT00272190:19;Parent=LDENT00272190;
scaffold800_size106860	maker	exon	101685	101699	.	+	.	ID=LDENT00272190:20;Parent=LDENT00272190;
scaffold800_size106860	maker	exon	102883	102966	.	+	.	ID=LDENT00272190:21;Parent=LDENT00272190;
scaffold800_size106860	maker	CDS	91948	92205	.	+	0	ID=LDENT00272190:cds;Parent=LDENT00272190;
scaffold800_size106860	maker	CDS	92369	92515	.	+	0	ID=LDENT00272190:cds;Parent=LDENT00272190;
scaffold800_size106860	maker	CDS	92607	92801	.	+	0	ID=LDENT00272190:cds;Parent=LDENT00272190;
scaffold800_size106860	maker	CDS	93661	93917	.	+	0	ID=LDENT00272190:cds;Parent=LDENT00272190;
scaffold800_size106860	maker	CDS	94223	94439	.	+	1	ID=LDENT00272190:cds;Parent=LDENT00272190;
scaffold800_size106860	maker	CDS	94579	94740	.	+	0	ID=LDENT00272190:cds;Parent=LDENT00272190;
scaffold800_size106860	maker	CDS	95586	95701	.	+	0	ID=LDENT00272190:cds;Parent=LDENT00272190;
scaffold800_size106860	maker	CDS	95859	96531	.	+	1	ID=LDENT00272190:cds;Parent=LDENT00272190;
scaffold800_size106860	maker	CDS	96624	96805	.	+	0	ID=LDENT00272190:cds;Parent=LDENT00272190;
scaffold800_size106860	maker	CDS	96937	97108	.	+	1	ID=LDENT00272190:cds;Parent=LDENT00272190;
scaffold800_size106860	maker	CDS	97350	97490	.	+	0	ID=LDENT00272190:cds;Parent=LDENT00272190;
scaffold800_size106860	maker	CDS	97615	97716	.	+	0	ID=LDENT00272190:cds;Parent=LDENT00272190;
scaffold800_size106860	maker	CDS	98289	98396	.	+	0	ID=LDENT00272190:cds;Parent=LDENT00272190;
scaffold800_size106860	maker	CDS	98487	98609	.	+	0	ID=LDENT00272190:cds;Parent=LDENT00272190;
scaffold800_size106860	maker	CDS	99366	99467	.	+	0	ID=LDENT00272190:cds;Parent=LDENT00272190;
scaffold800_size106860	maker	CDS	100056	100206	.	+	0	ID=LDENT00272190:cds;Parent=LDENT00272190;
scaffold800_size106860	maker	CDS	100372	100477	.	+	2	ID=LDENT00272190:cds;Parent=LDENT00272190;
scaffold800_size106860	maker	CDS	100742	100896	.	+	1	ID=LDENT00272190:cds;Parent=LDENT00272190;
scaffold800_size106860	maker	CDS	101095	101183	.	+	2	ID=LDENT00272190:cds;Parent=LDENT00272190;
scaffold800_size106860	maker	CDS	101685	101699	.	+	0	ID=LDENT00272190:cds;Parent=LDENT00272190;
scaffold800_size106860	maker	CDS	102883	102966	.	+	0	ID=LDENT00272190:cds;Parent=LDENT00272190;
scaffold800_size106860	maker	gene	104653	107071	.	+	.	ID=LDENG00272200;Name=LDENG00272200;Note=Similar to RNF14: E3 ubiquitin-protein ligase RNF14 (Homo sapiens OX%3D9606);
scaffold800_size106860	maker	mRNA	104653	107071	.	+	.	ID=LDENT00272200;Parent=LDENG00272200;Name=LDENT00272200;Note=Similar to RNF14: E3 ubiquitin-protein ligase RNF14 (Homo sapiens OX%3D9606);
scaffold800_size106860	maker	exon	104653	105441	.	+	.	ID=LDENT00272200:1;Parent=LDENT00272200;
scaffold800_size106860	maker	exon	105809	105887	.	+	.	ID=LDENT00272200:2;Parent=LDENT00272200;
scaffold800_size106860	maker	exon	106815	107071	.	+	.	ID=LDENT00272200:3;Parent=LDENT00272200;
scaffold800_size106860	maker	CDS	104653	105441	.	+	0	ID=LDENT00272200:cds;Parent=LDENT00272200;
scaffold800_size106860	maker	CDS	105809	105887	.	+	0	ID=LDENT00272200:cds;Parent=LDENT00272200;
scaffold800_size106860	maker	CDS	106815	107071	.	+	2	ID=LDENT00272200:cds;Parent=LDENT00272200;
scaffold800_size106860	maker	gene	8579	57441	.	-	.	ID=LDENG00272160;Name=LDENG00272160;Note=Similar to FNDC7: Fibronectin type III domain-containing protein 7 (Homo sapiens OX%3D9606);
scaffold800_size106860	maker	mRNA	8579	57441	.	-	.	ID=LDENT00272160;Parent=LDENG00272160;Name=LDENT00272160;Note=Similar to FNDC7: Fibronectin type III domain-containing protein 7 (Homo sapiens OX%3D9606);
scaffold800_size106860	maker	exon	8579	8646	.	-	.	ID=LDENT00272160:1;Parent=LDENT00272160;
scaffold800_size106860	maker	exon	9420	9656	.	-	.	ID=LDENT00272160:2;Parent=LDENT00272160;
scaffold800_size106860	maker	exon	10196	10483	.	-	.	ID=LDENT00272160:3;Parent=LDENT00272160;
scaffold800_size106860	maker	exon	10831	11091	.	-	.	ID=LDENT00272160:4;Parent=LDENT00272160;
scaffold800_size106860	maker	exon	13087	13344	.	-	.	ID=LDENT00272160:5;Parent=LDENT00272160;
scaffold800_size106860	maker	exon	13459	13719	.	-	.	ID=LDENT00272160:6;Parent=LDENT00272160;
scaffold800_size106860	maker	exon	14755	15015	.	-	.	ID=LDENT00272160:7;Parent=LDENT00272160;
scaffold800_size106860	maker	exon	15952	16212	.	-	.	ID=LDENT00272160:8;Parent=LDENT00272160;
scaffold800_size106860	maker	exon	16317	16580	.	-	.	ID=LDENT00272160:9;Parent=LDENT00272160;
scaffold800_size106860	maker	exon	17001	17258	.	-	.	ID=LDENT00272160:10;Parent=LDENT00272160;
scaffold800_size106860	maker	exon	18035	18295	.	-	.	ID=LDENT00272160:11;Parent=LDENT00272160;
scaffold800_size106860	maker	exon	19212	19472	.	-	.	ID=LDENT00272160:12;Parent=LDENT00272160;
scaffold800_size106860	maker	exon	19555	19815	.	-	.	ID=LDENT00272160:13;Parent=LDENT00272160;
scaffold800_size106860	maker	exon	20231	20491	.	-	.	ID=LDENT00272160:14;Parent=LDENT00272160;
scaffold800_size106860	maker	exon	21456	21728	.	-	.	ID=LDENT00272160:15;Parent=LDENT00272160;
scaffold800_size106860	maker	exon	21954	22164	.	-	.	ID=LDENT00272160:16;Parent=LDENT00272160;
scaffold800_size106860	maker	exon	22279	22328	.	-	.	ID=LDENT00272160:17;Parent=LDENT00272160;
scaffold800_size106860	maker	exon	22754	23014	.	-	.	ID=LDENT00272160:18;Parent=LDENT00272160;
scaffold800_size106860	maker	exon	23104	23361	.	-	.	ID=LDENT00272160:19;Parent=LDENT00272160;
scaffold800_size106860	maker	exon	24323	24586	.	-	.	ID=LDENT00272160:20;Parent=LDENT00272160;
scaffold800_size106860	maker	exon	24718	24975	.	-	.	ID=LDENT00272160:21;Parent=LDENT00272160;
scaffold800_size106860	maker	exon	25214	25306	.	-	.	ID=LDENT00272160:22;Parent=LDENT00272160;
scaffold800_size106860	maker	exon	26249	26506	.	-	.	ID=LDENT00272160:23;Parent=LDENT00272160;
scaffold800_size106860	maker	exon	27405	27665	.	-	.	ID=LDENT00272160:24;Parent=LDENT00272160;
scaffold800_size106860	maker	exon	28528	28791	.	-	.	ID=LDENT00272160:25;Parent=LDENT00272160;
scaffold800_size106860	maker	exon	29380	29640	.	-	.	ID=LDENT00272160:26;Parent=LDENT00272160;
scaffold800_size106860	maker	exon	31244	31504	.	-	.	ID=LDENT00272160:27;Parent=LDENT00272160;
scaffold800_size106860	maker	exon	32274	32537	.	-	.	ID=LDENT00272160:28;Parent=LDENT00272160;
scaffold800_size106860	maker	exon	32775	32894	.	-	.	ID=LDENT00272160:29;Parent=LDENT00272160;
scaffold800_size106860	maker	exon	34317	34577	.	-	.	ID=LDENT00272160:30;Parent=LDENT00272160;
scaffold800_size106860	maker	exon	34784	35044	.	-	.	ID=LDENT00272160:31;Parent=LDENT00272160;
scaffold800_size106860	maker	exon	35463	35712	.	-	.	ID=LDENT00272160:32;Parent=LDENT00272160;
scaffold800_size106860	maker	exon	36107	36339	.	-	.	ID=LDENT00272160:33;Parent=LDENT00272160;
scaffold800_size106860	maker	exon	37198	37458	.	-	.	ID=LDENT00272160:34;Parent=LDENT00272160;
scaffold800_size106860	maker	exon	37670	37933	.	-	.	ID=LDENT00272160:35;Parent=LDENT00272160;
scaffold800_size106860	maker	exon	38608	38865	.	-	.	ID=LDENT00272160:36;Parent=LDENT00272160;
scaffold800_size106860	maker	exon	39502	39765	.	-	.	ID=LDENT00272160:37;Parent=LDENT00272160;
scaffold800_size106860	maker	exon	40846	41100	.	-	.	ID=LDENT00272160:38;Parent=LDENT00272160;
scaffold800_size106860	maker	exon	41941	42201	.	-	.	ID=LDENT00272160:39;Parent=LDENT00272160;
scaffold800_size106860	maker	exon	43042	43296	.	-	.	ID=LDENT00272160:40;Parent=LDENT00272160;
scaffold800_size106860	maker	exon	44079	44342	.	-	.	ID=LDENT00272160:41;Parent=LDENT00272160;
scaffold800_size106860	maker	exon	44574	44837	.	-	.	ID=LDENT00272160:42;Parent=LDENT00272160;
scaffold800_size106860	maker	exon	44974	45234	.	-	.	ID=LDENT00272160:43;Parent=LDENT00272160;
scaffold800_size106860	maker	exon	45462	45725	.	-	.	ID=LDENT00272160:44;Parent=LDENT00272160;
scaffold800_size106860	maker	exon	46621	46878	.	-	.	ID=LDENT00272160:45;Parent=LDENT00272160;
scaffold800_size106860	maker	exon	47707	47967	.	-	.	ID=LDENT00272160:46;Parent=LDENT00272160;
scaffold800_size106860	maker	exon	48400	48657	.	-	.	ID=LDENT00272160:47;Parent=LDENT00272160;
scaffold800_size106860	maker	exon	49738	49998	.	-	.	ID=LDENT00272160:48;Parent=LDENT00272160;
scaffold800_size106860	maker	exon	50671	50931	.	-	.	ID=LDENT00272160:49;Parent=LDENT00272160;
scaffold800_size106860	maker	exon	51260	51448	.	-	.	ID=LDENT00272160:50;Parent=LDENT00272160;
scaffold800_size106860	maker	exon	51821	51962	.	-	.	ID=LDENT00272160:51;Parent=LDENT00272160;
scaffold800_size106860	maker	exon	52118	52236	.	-	.	ID=LDENT00272160:52;Parent=LDENT00272160;
scaffold800_size106860	maker	exon	54777	55040	.	-	.	ID=LDENT00272160:53;Parent=LDENT00272160;
scaffold800_size106860	maker	exon	56257	56526	.	-	.	ID=LDENT00272160:54;Parent=LDENT00272160;
scaffold800_size106860	maker	exon	57150	57441	.	-	.	ID=LDENT00272160:55;Parent=LDENT00272160;
scaffold800_size106860	maker	CDS	57150	57441	.	-	0	ID=LDENT00272160:cds;Parent=LDENT00272160;
scaffold800_size106860	maker	CDS	56257	56526	.	-	2	ID=LDENT00272160:cds;Parent=LDENT00272160;
scaffold800_size106860	maker	CDS	54777	55040	.	-	2	ID=LDENT00272160:cds;Parent=LDENT00272160;
scaffold800_size106860	maker	CDS	52118	52236	.	-	2	ID=LDENT00272160:cds;Parent=LDENT00272160;
scaffold800_size106860	maker	CDS	51821	51962	.	-	0	ID=LDENT00272160:cds;Parent=LDENT00272160;
scaffold800_size106860	maker	CDS	51260	51448	.	-	2	ID=LDENT00272160:cds;Parent=LDENT00272160;
scaffold800_size106860	maker	CDS	50671	50931	.	-	2	ID=LDENT00272160:cds;Parent=LDENT00272160;
scaffold800_size106860	maker	CDS	49738	49998	.	-	2	ID=LDENT00272160:cds;Parent=LDENT00272160;
scaffold800_size106860	maker	CDS	48400	48657	.	-	2	ID=LDENT00272160:cds;Parent=LDENT00272160;
scaffold800_size106860	maker	CDS	47707	47967	.	-	2	ID=LDENT00272160:cds;Parent=LDENT00272160;
scaffold800_size106860	maker	CDS	46621	46878	.	-	2	ID=LDENT00272160:cds;Parent=LDENT00272160;
scaffold800_size106860	maker	CDS	45462	45725	.	-	2	ID=LDENT00272160:cds;Parent=LDENT00272160;
scaffold800_size106860	maker	CDS	44974	45234	.	-	2	ID=LDENT00272160:cds;Parent=LDENT00272160;
scaffold800_size106860	maker	CDS	44574	44837	.	-	2	ID=LDENT00272160:cds;Parent=LDENT00272160;
scaffold800_size106860	maker	CDS	44079	44342	.	-	2	ID=LDENT00272160:cds;Parent=LDENT00272160;
scaffold800_size106860	maker	CDS	43042	43296	.	-	2	ID=LDENT00272160:cds;Parent=LDENT00272160;
scaffold800_size106860	maker	CDS	41941	42201	.	-	2	ID=LDENT00272160:cds;Parent=LDENT00272160;
scaffold800_size106860	maker	CDS	40846	41100	.	-	2	ID=LDENT00272160:cds;Parent=LDENT00272160;
scaffold800_size106860	maker	CDS	39502	39765	.	-	2	ID=LDENT00272160:cds;Parent=LDENT00272160;
scaffold800_size106860	maker	CDS	38608	38865	.	-	2	ID=LDENT00272160:cds;Parent=LDENT00272160;
scaffold800_size106860	maker	CDS	37670	37933	.	-	2	ID=LDENT00272160:cds;Parent=LDENT00272160;
scaffold800_size106860	maker	CDS	37198	37458	.	-	2	ID=LDENT00272160:cds;Parent=LDENT00272160;
scaffold800_size106860	maker	CDS	36107	36339	.	-	2	ID=LDENT00272160:cds;Parent=LDENT00272160;
scaffold800_size106860	maker	CDS	35463	35712	.	-	0	ID=LDENT00272160:cds;Parent=LDENT00272160;
scaffold800_size106860	maker	CDS	34784	35044	.	-	2	ID=LDENT00272160:cds;Parent=LDENT00272160;
scaffold800_size106860	maker	CDS	34317	34577	.	-	2	ID=LDENT00272160:cds;Parent=LDENT00272160;
scaffold800_size106860	maker	CDS	32775	32894	.	-	2	ID=LDENT00272160:cds;Parent=LDENT00272160;
scaffold800_size106860	maker	CDS	32274	32537	.	-	2	ID=LDENT00272160:cds;Parent=LDENT00272160;
scaffold800_size106860	maker	CDS	31244	31504	.	-	2	ID=LDENT00272160:cds;Parent=LDENT00272160;
scaffold800_size106860	maker	CDS	29380	29640	.	-	2	ID=LDENT00272160:cds;Parent=LDENT00272160;
scaffold800_size106860	maker	CDS	28528	28791	.	-	2	ID=LDENT00272160:cds;Parent=LDENT00272160;
scaffold800_size106860	maker	CDS	27405	27665	.	-	2	ID=LDENT00272160:cds;Parent=LDENT00272160;
scaffold800_size106860	maker	CDS	26249	26506	.	-	2	ID=LDENT00272160:cds;Parent=LDENT00272160;
scaffold800_size106860	maker	CDS	25214	25306	.	-	2	ID=LDENT00272160:cds;Parent=LDENT00272160;
scaffold800_size106860	maker	CDS	24718	24975	.	-	2	ID=LDENT00272160:cds;Parent=LDENT00272160;
scaffold800_size106860	maker	CDS	24323	24586	.	-	2	ID=LDENT00272160:cds;Parent=LDENT00272160;
scaffold800_size106860	maker	CDS	23104	23361	.	-	2	ID=LDENT00272160:cds;Parent=LDENT00272160;
scaffold800_size106860	maker	CDS	22754	23014	.	-	2	ID=LDENT00272160:cds;Parent=LDENT00272160;
scaffold800_size106860	maker	CDS	22279	22328	.	-	2	ID=LDENT00272160:cds;Parent=LDENT00272160;
scaffold800_size106860	maker	CDS	21954	22164	.	-	0	ID=LDENT00272160:cds;Parent=LDENT00272160;
scaffold800_size106860	maker	CDS	21456	21728	.	-	2	ID=LDENT00272160:cds;Parent=LDENT00272160;
scaffold800_size106860	maker	CDS	20231	20491	.	-	2	ID=LDENT00272160:cds;Parent=LDENT00272160;
scaffold800_size106860	maker	CDS	19555	19815	.	-	2	ID=LDENT00272160:cds;Parent=LDENT00272160;
scaffold800_size106860	maker	CDS	19212	19472	.	-	2	ID=LDENT00272160:cds;Parent=LDENT00272160;
scaffold800_size106860	maker	CDS	18035	18295	.	-	2	ID=LDENT00272160:cds;Parent=LDENT00272160;
scaffold800_size106860	maker	CDS	17001	17258	.	-	2	ID=LDENT00272160:cds;Parent=LDENT00272160;
scaffold800_size106860	maker	CDS	16317	16580	.	-	2	ID=LDENT00272160:cds;Parent=LDENT00272160;
scaffold800_size106860	maker	CDS	15952	16212	.	-	2	ID=LDENT00272160:cds;Parent=LDENT00272160;
scaffold800_size106860	maker	CDS	14755	15015	.	-	2	ID=LDENT00272160:cds;Parent=LDENT00272160;
scaffold800_size106860	maker	CDS	13459	13719	.	-	2	ID=LDENT00272160:cds;Parent=LDENT00272160;
scaffold800_size106860	maker	CDS	13087	13344	.	-	2	ID=LDENT00272160:cds;Parent=LDENT00272160;
scaffold800_size106860	maker	CDS	10831	11091	.	-	2	ID=LDENT00272160:cds;Parent=LDENT00272160;
scaffold800_size106860	maker	CDS	10196	10483	.	-	2	ID=LDENT00272160:cds;Parent=LDENT00272160;
scaffold800_size106860	maker	CDS	9420	9656	.	-	2	ID=LDENT00272160:cds;Parent=LDENT00272160;
scaffold800_size106860	maker	CDS	8579	8646	.	-	2	ID=LDENT00272160:cds;Parent=LDENT00272160;
scaffold800_size106860	maker	gene	67566	75454	.	-	.	ID=LDENG00272170;Name=LDENG00272170;Note=Similar to FNDC7: Fibronectin type III domain-containing protein 7 (Homo sapiens OX%3D9606);
scaffold800_size106860	maker	mRNA	67566	75454	.	-	.	ID=LDENT00272170;Parent=LDENG00272170;Name=LDENT00272170;Note=Similar to FNDC7: Fibronectin type III domain-containing protein 7 (Homo sapiens OX%3D9606);
scaffold800_size106860	maker	exon	67566	67597	.	-	.	ID=LDENT00272170:1;Parent=LDENT00272170;
scaffold800_size106860	maker	exon	68651	68917	.	-	.	ID=LDENT00272170:2;Parent=LDENT00272170;
scaffold800_size106860	maker	exon	69705	69881	.	-	.	ID=LDENT00272170:3;Parent=LDENT00272170;
scaffold800_size106860	maker	exon	70048	70314	.	-	.	ID=LDENT00272170:4;Parent=LDENT00272170;
scaffold800_size106860	maker	exon	70760	71017	.	-	.	ID=LDENT00272170:5;Parent=LDENT00272170;
scaffold800_size106860	maker	exon	71135	71389	.	-	.	ID=LDENT00272170:6;Parent=LDENT00272170;
scaffold800_size106860	maker	exon	71652	71903	.	-	.	ID=LDENT00272170:7;Parent=LDENT00272170;
scaffold800_size106860	maker	exon	71987	72241	.	-	.	ID=LDENT00272170:8;Parent=LDENT00272170;
scaffold800_size106860	maker	exon	73550	73807	.	-	.	ID=LDENT00272170:9;Parent=LDENT00272170;
scaffold800_size106860	maker	exon	74760	75020	.	-	.	ID=LDENT00272170:10;Parent=LDENT00272170;
scaffold800_size106860	maker	exon	75160	75172	.	-	.	ID=LDENT00272170:11;Parent=LDENT00272170;
scaffold800_size106860	maker	exon	75401	75454	.	-	.	ID=LDENT00272170:12;Parent=LDENT00272170;
scaffold800_size106860	maker	CDS	75401	75454	.	-	0	ID=LDENT00272170:cds;Parent=LDENT00272170;
scaffold800_size106860	maker	CDS	75160	75172	.	-	0	ID=LDENT00272170:cds;Parent=LDENT00272170;
scaffold800_size106860	maker	CDS	74760	75020	.	-	2	ID=LDENT00272170:cds;Parent=LDENT00272170;
scaffold800_size106860	maker	CDS	73550	73807	.	-	2	ID=LDENT00272170:cds;Parent=LDENT00272170;
scaffold800_size106860	maker	CDS	71987	72241	.	-	2	ID=LDENT00272170:cds;Parent=LDENT00272170;
scaffold800_size106860	maker	CDS	71652	71903	.	-	2	ID=LDENT00272170:cds;Parent=LDENT00272170;
scaffold800_size106860	maker	CDS	71135	71389	.	-	2	ID=LDENT00272170:cds;Parent=LDENT00272170;
scaffold800_size106860	maker	CDS	70760	71017	.	-	2	ID=LDENT00272170:cds;Parent=LDENT00272170;
scaffold800_size106860	maker	CDS	70048	70314	.	-	2	ID=LDENT00272170:cds;Parent=LDENT00272170;
scaffold800_size106860	maker	CDS	69705	69881	.	-	2	ID=LDENT00272170:cds;Parent=LDENT00272170;
scaffold800_size106860	maker	CDS	68651	68917	.	-	2	ID=LDENT00272170:cds;Parent=LDENT00272170;
scaffold800_size106860	maker	CDS	67566	67597	.	-	2	ID=LDENT00272170:cds;Parent=LDENT00272170;
scaffold794_size107138_1_70246	maker	gene	3061	6352	.	+	.	ID=LDENG00270460;Name=LDENG00270460;Note=Similar to Mgat1: Alpha-1%2C3-mannosyl-glycoprotein 2-beta-N-acetylglucosaminyltransferase (Mus musculus OX%3D10090);
scaffold794_size107138_1_70246	maker	mRNA	3061	6352	.	+	.	ID=LDENT00270460;Parent=LDENG00270460;Name=LDENT00270460;Note=Similar to Mgat1: Alpha-1%2C3-mannosyl-glycoprotein 2-beta-N-acetylglucosaminyltransferase (Mus musculus OX%3D10090);
scaffold794_size107138_1_70246	maker	exon	3061	3240	.	+	.	ID=LDENT00270460:1;Parent=LDENT00270460;
scaffold794_size107138_1_70246	maker	exon	3582	4509	.	+	.	ID=LDENT00270460:2;Parent=LDENT00270460;
scaffold794_size107138_1_70246	maker	exon	4962	6352	.	+	.	ID=LDENT00270460:3;Parent=LDENT00270460;
scaffold794_size107138_1_70246	maker	five_prime_UTR	3061	3240	.	+	.	ID=LDENT00270460:five_prime_utr;Parent=LDENT00270460;
scaffold794_size107138_1_70246	maker	five_prime_UTR	3582	3765	.	+	.	ID=LDENT00270460:five_prime_utr;Parent=LDENT00270460;
scaffold794_size107138_1_70246	maker	CDS	3766	4509	.	+	0	ID=LDENT00270460:cds;Parent=LDENT00270460;
scaffold794_size107138_1_70246	maker	CDS	4962	5651	.	+	0	ID=LDENT00270460:cds;Parent=LDENT00270460;
scaffold794_size107138_1_70246	maker	three_prime_UTR	5652	6352	.	+	.	ID=LDENT00270460:three_prime_utr;Parent=LDENT00270460;
scaffold794_size107138_1_70246	maker	gene	6659	11204	.	+	.	ID=LDENG00270470;Name=LDENG00270470;Note=Similar to sh3bp5l: SH3 domain-binding protein 5-like (Xenopus tropicalis OX%3D8364);
scaffold794_size107138_1_70246	maker	mRNA	6659	11204	.	+	.	ID=LDENT00270470;Parent=LDENG00270470;Name=LDENT00270470;Note=Similar to sh3bp5l: SH3 domain-binding protein 5-like (Xenopus tropicalis OX%3D8364);
scaffold794_size107138_1_70246	maker	exon	6659	7211	.	+	.	ID=LDENT00270470:1;Parent=LDENT00270470;
scaffold794_size107138_1_70246	maker	exon	7610	7672	.	+	.	ID=LDENT00270470:2;Parent=LDENT00270470;
scaffold794_size107138_1_70246	maker	exon	8023	8151	.	+	.	ID=LDENT00270470:3;Parent=LDENT00270470;
scaffold794_size107138_1_70246	maker	exon	8861	9025	.	+	.	ID=LDENT00270470:4;Parent=LDENT00270470;
scaffold794_size107138_1_70246	maker	exon	10127	10300	.	+	.	ID=LDENT00270470:5;Parent=LDENT00270470;
scaffold794_size107138_1_70246	maker	exon	10597	10913	.	+	.	ID=LDENT00270470:6;Parent=LDENT00270470;
scaffold794_size107138_1_70246	maker	exon	11000	11204	.	+	.	ID=LDENT00270470:7;Parent=LDENT00270470;
scaffold794_size107138_1_70246	maker	five_prime_UTR	6659	6974	.	+	.	ID=LDENT00270470:five_prime_utr;Parent=LDENT00270470;
scaffold794_size107138_1_70246	maker	CDS	6975	7211	.	+	0	ID=LDENT00270470:cds;Parent=LDENT00270470;
scaffold794_size107138_1_70246	maker	CDS	7610	7672	.	+	0	ID=LDENT00270470:cds;Parent=LDENT00270470;
scaffold794_size107138_1_70246	maker	CDS	8023	8151	.	+	0	ID=LDENT00270470:cds;Parent=LDENT00270470;
scaffold794_size107138_1_70246	maker	CDS	8861	9025	.	+	0	ID=LDENT00270470:cds;Parent=LDENT00270470;
scaffold794_size107138_1_70246	maker	CDS	10127	10300	.	+	0	ID=LDENT00270470:cds;Parent=LDENT00270470;
scaffold794_size107138_1_70246	maker	CDS	10597	10913	.	+	0	ID=LDENT00270470:cds;Parent=LDENT00270470;
scaffold794_size107138_1_70246	maker	CDS	11000	11204	.	+	1	ID=LDENT00270470:cds;Parent=LDENT00270470;
scaffold794_size107138_1_70246	maker	gene	13531	61848	.	+	.	ID=LDENG00270480;Name=LDENG00270480;Note=Similar to Gabbr1: Gamma-aminobutyric acid type B receptor subunit 1 (Rattus norvegicus OX%3D10116);
scaffold794_size107138_1_70246	maker	mRNA	13531	61848	.	+	.	ID=LDENT00270480;Parent=LDENG00270480;Name=LDENT00270480;Note=Similar to Gabbr1: Gamma-aminobutyric acid type B receptor subunit 1 (Rattus norvegicus OX%3D10116);
scaffold794_size107138_1_70246	maker	exon	13531	13825	.	+	.	ID=LDENT00270480:1;Parent=LDENT00270480;
scaffold794_size107138_1_70246	maker	exon	16058	16144	.	+	.	ID=LDENT00270480:2;Parent=LDENT00270480;
scaffold794_size107138_1_70246	maker	exon	16437	16501	.	+	.	ID=LDENT00270480:3;Parent=LDENT00270480;
scaffold794_size107138_1_70246	maker	exon	17952	18090	.	+	.	ID=LDENT00270480:4;Parent=LDENT00270480;
scaffold794_size107138_1_70246	maker	exon	23640	23825	.	+	.	ID=LDENT00270480:5;Parent=LDENT00270480;
scaffold794_size107138_1_70246	maker	exon	25310	25327	.	+	.	ID=LDENT00270480:6;Parent=LDENT00270480;
scaffold794_size107138_1_70246	maker	exon	31461	31621	.	+	.	ID=LDENT00270480:7;Parent=LDENT00270480;
scaffold794_size107138_1_70246	maker	exon	37702	37836	.	+	.	ID=LDENT00270480:8;Parent=LDENT00270480;
scaffold794_size107138_1_70246	maker	exon	42831	43001	.	+	.	ID=LDENT00270480:9;Parent=LDENT00270480;
scaffold794_size107138_1_70246	maker	exon	43644	43745	.	+	.	ID=LDENT00270480:10;Parent=LDENT00270480;
scaffold794_size107138_1_70246	maker	exon	44034	44099	.	+	.	ID=LDENT00270480:11;Parent=LDENT00270480;
scaffold794_size107138_1_70246	maker	exon	44305	44496	.	+	.	ID=LDENT00270480:12;Parent=LDENT00270480;
scaffold794_size107138_1_70246	maker	exon	49313	49558	.	+	.	ID=LDENT00270480:13;Parent=LDENT00270480;
scaffold794_size107138_1_70246	maker	exon	52067	52130	.	+	.	ID=LDENT00270480:14;Parent=LDENT00270480;
scaffold794_size107138_1_70246	maker	exon	53015	53092	.	+	.	ID=LDENT00270480:15;Parent=LDENT00270480;
scaffold794_size107138_1_70246	maker	exon	56927	57077	.	+	.	ID=LDENT00270480:16;Parent=LDENT00270480;
scaffold794_size107138_1_70246	maker	exon	61677	61848	.	+	.	ID=LDENT00270480:17;Parent=LDENT00270480;
scaffold794_size107138_1_70246	maker	five_prime_UTR	13531	13825	.	+	.	ID=LDENT00270480:five_prime_utr;Parent=LDENT00270480;
scaffold794_size107138_1_70246	maker	five_prime_UTR	16058	16065	.	+	.	ID=LDENT00270480:five_prime_utr;Parent=LDENT00270480;
scaffold794_size107138_1_70246	maker	CDS	16066	16144	.	+	0	ID=LDENT00270480:cds;Parent=LDENT00270480;
scaffold794_size107138_1_70246	maker	CDS	16437	16501	.	+	2	ID=LDENT00270480:cds;Parent=LDENT00270480;
scaffold794_size107138_1_70246	maker	CDS	17952	18090	.	+	0	ID=LDENT00270480:cds;Parent=LDENT00270480;
scaffold794_size107138_1_70246	maker	CDS	23640	23825	.	+	2	ID=LDENT00270480:cds;Parent=LDENT00270480;
scaffold794_size107138_1_70246	maker	CDS	25310	25327	.	+	2	ID=LDENT00270480:cds;Parent=LDENT00270480;
scaffold794_size107138_1_70246	maker	CDS	31461	31621	.	+	2	ID=LDENT00270480:cds;Parent=LDENT00270480;
scaffold794_size107138_1_70246	maker	CDS	37702	37836	.	+	0	ID=LDENT00270480:cds;Parent=LDENT00270480;
scaffold794_size107138_1_70246	maker	CDS	42831	43001	.	+	0	ID=LDENT00270480:cds;Parent=LDENT00270480;
scaffold794_size107138_1_70246	maker	CDS	43644	43745	.	+	0	ID=LDENT00270480:cds;Parent=LDENT00270480;
scaffold794_size107138_1_70246	maker	CDS	44034	44099	.	+	0	ID=LDENT00270480:cds;Parent=LDENT00270480;
scaffold794_size107138_1_70246	maker	CDS	44305	44496	.	+	0	ID=LDENT00270480:cds;Parent=LDENT00270480;
scaffold794_size107138_1_70246	maker	CDS	49313	49558	.	+	0	ID=LDENT00270480:cds;Parent=LDENT00270480;
scaffold794_size107138_1_70246	maker	CDS	52067	52130	.	+	0	ID=LDENT00270480:cds;Parent=LDENT00270480;
scaffold794_size107138_1_70246	maker	CDS	53015	53092	.	+	2	ID=LDENT00270480:cds;Parent=LDENT00270480;
scaffold794_size107138_1_70246	maker	CDS	56927	57077	.	+	2	ID=LDENT00270480:cds;Parent=LDENT00270480;
scaffold794_size107138_1_70246	maker	CDS	61677	61830	.	+	1	ID=LDENT00270480:cds;Parent=LDENT00270480;
scaffold794_size107138_1_70246	maker	three_prime_UTR	61831	61848	.	+	.	ID=LDENT00270480:three_prime_utr;Parent=LDENT00270480;
scaffold794_size107138_1_70246	maker	gene	63762	70024	.	+	.	ID=LDENG00270490;Name=LDENG00270490;Note=Similar to Gabbr1: Gamma-aminobutyric acid type B receptor subunit 1 (Mus musculus OX%3D10090);
scaffold794_size107138_1_70246	maker	mRNA	63762	70024	.	+	.	ID=LDENT00270490;Parent=LDENG00270490;Name=LDENT00270490;Note=Similar to Gabbr1: Gamma-aminobutyric acid type B receptor subunit 1 (Mus musculus OX%3D10090);
scaffold794_size107138_1_70246	maker	exon	63762	63830	.	+	.	ID=LDENT00270490:1;Parent=LDENT00270490;
scaffold794_size107138_1_70246	maker	exon	65115	65225	.	+	.	ID=LDENT00270490:2;Parent=LDENT00270490;
scaffold794_size107138_1_70246	maker	exon	67941	68034	.	+	.	ID=LDENT00270490:3;Parent=LDENT00270490;
scaffold794_size107138_1_70246	maker	exon	69861	70024	.	+	.	ID=LDENT00270490:4;Parent=LDENT00270490;
scaffold794_size107138_1_70246	maker	CDS	63762	63830	.	+	0	ID=LDENT00270490:cds;Parent=LDENT00270490;
scaffold794_size107138_1_70246	maker	CDS	65115	65225	.	+	0	ID=LDENT00270490:cds;Parent=LDENT00270490;
scaffold794_size107138_1_70246	maker	CDS	67941	68034	.	+	0	ID=LDENT00270490:cds;Parent=LDENT00270490;
scaffold794_size107138_1_70246	maker	CDS	69861	70024	.	+	2	ID=LDENT00270490:cds;Parent=LDENT00270490;
scaffold805_size106501	maker	gene	4465	6441	.	+	.	ID=LDENG00272840;Name=LDENG00272840;Note=Similar to rps20: 40S ribosomal protein S20 (Xenopus laevis OX%3D8355);
scaffold805_size106501	maker	mRNA	4465	6441	.	+	.	ID=LDENT00272840;Parent=LDENG00272840;Name=LDENT00272840;Note=Similar to rps20: 40S ribosomal protein S20 (Xenopus laevis OX%3D8355);
scaffold805_size106501	maker	exon	4465	4467	.	+	.	ID=LDENT00272840:1;Parent=LDENT00272840;
scaffold805_size106501	maker	exon	5260	5359	.	+	.	ID=LDENT00272840:2;Parent=LDENT00272840;
scaffold805_size106501	maker	exon	5549	5622	.	+	.	ID=LDENT00272840:3;Parent=LDENT00272840;
scaffold805_size106501	maker	exon	6259	6441	.	+	.	ID=LDENT00272840:4;Parent=LDENT00272840;
scaffold805_size106501	maker	CDS	4465	4467	.	+	0	ID=LDENT00272840:cds;Parent=LDENT00272840;
scaffold805_size106501	maker	CDS	5260	5359	.	+	0	ID=LDENT00272840:cds;Parent=LDENT00272840;
scaffold805_size106501	maker	CDS	5549	5622	.	+	2	ID=LDENT00272840:cds;Parent=LDENT00272840;
scaffold805_size106501	maker	CDS	6259	6441	.	+	0	ID=LDENT00272840:cds;Parent=LDENT00272840;
scaffold805_size106501	maker	gene	8747	18346	.	+	.	ID=LDENG00272850;Name=LDENG00272850;Note=Similar to KIF20A: Kinesin-like protein KIF20A (Homo sapiens OX%3D9606);
scaffold805_size106501	maker	mRNA	8747	18346	.	+	.	ID=LDENT00272850;Parent=LDENG00272850;Name=LDENT00272850;Note=Similar to KIF20A: Kinesin-like protein KIF20A (Homo sapiens OX%3D9606);
scaffold805_size106501	maker	exon	8747	8866	.	+	.	ID=LDENT00272850:1;Parent=LDENT00272850;
scaffold805_size106501	maker	exon	9585	9723	.	+	.	ID=LDENT00272850:2;Parent=LDENT00272850;
scaffold805_size106501	maker	exon	9807	9991	.	+	.	ID=LDENT00272850:3;Parent=LDENT00272850;
scaffold805_size106501	maker	exon	10986	11232	.	+	.	ID=LDENT00272850:4;Parent=LDENT00272850;
scaffold805_size106501	maker	exon	11495	11606	.	+	.	ID=LDENT00272850:5;Parent=LDENT00272850;
scaffold805_size106501	maker	exon	11683	11745	.	+	.	ID=LDENT00272850:6;Parent=LDENT00272850;
scaffold805_size106501	maker	exon	13441	13587	.	+	.	ID=LDENT00272850:7;Parent=LDENT00272850;
scaffold805_size106501	maker	exon	13885	14047	.	+	.	ID=LDENT00272850:8;Parent=LDENT00272850;
scaffold805_size106501	maker	exon	14295	14468	.	+	.	ID=LDENT00272850:9;Parent=LDENT00272850;
scaffold805_size106501	maker	exon	14653	14792	.	+	.	ID=LDENT00272850:10;Parent=LDENT00272850;
scaffold805_size106501	maker	exon	15604	15769	.	+	.	ID=LDENT00272850:11;Parent=LDENT00272850;
scaffold805_size106501	maker	exon	16569	16695	.	+	.	ID=LDENT00272850:12;Parent=LDENT00272850;
scaffold805_size106501	maker	exon	16836	16906	.	+	.	ID=LDENT00272850:13;Parent=LDENT00272850;
scaffold805_size106501	maker	exon	17007	17126	.	+	.	ID=LDENT00272850:14;Parent=LDENT00272850;
scaffold805_size106501	maker	exon	18036	18346	.	+	.	ID=LDENT00272850:15;Parent=LDENT00272850;
scaffold805_size106501	maker	five_prime_UTR	8747	8773	.	+	.	ID=LDENT00272850:five_prime_utr;Parent=LDENT00272850;
scaffold805_size106501	maker	CDS	8774	8866	.	+	0	ID=LDENT00272850:cds;Parent=LDENT00272850;
scaffold805_size106501	maker	CDS	9585	9723	.	+	0	ID=LDENT00272850:cds;Parent=LDENT00272850;
scaffold805_size106501	maker	CDS	9807	9991	.	+	2	ID=LDENT00272850:cds;Parent=LDENT00272850;
scaffold805_size106501	maker	CDS	10986	11232	.	+	0	ID=LDENT00272850:cds;Parent=LDENT00272850;
scaffold805_size106501	maker	CDS	11495	11606	.	+	2	ID=LDENT00272850:cds;Parent=LDENT00272850;
scaffold805_size106501	maker	CDS	11683	11745	.	+	1	ID=LDENT00272850:cds;Parent=LDENT00272850;
scaffold805_size106501	maker	CDS	13441	13587	.	+	1	ID=LDENT00272850:cds;Parent=LDENT00272850;
scaffold805_size106501	maker	CDS	13885	14047	.	+	1	ID=LDENT00272850:cds;Parent=LDENT00272850;
scaffold805_size106501	maker	CDS	14295	14468	.	+	0	ID=LDENT00272850:cds;Parent=LDENT00272850;
scaffold805_size106501	maker	CDS	14653	14792	.	+	0	ID=LDENT00272850:cds;Parent=LDENT00272850;
scaffold805_size106501	maker	CDS	15604	15769	.	+	1	ID=LDENT00272850:cds;Parent=LDENT00272850;
scaffold805_size106501	maker	CDS	16569	16695	.	+	0	ID=LDENT00272850:cds;Parent=LDENT00272850;
scaffold805_size106501	maker	CDS	16836	16906	.	+	2	ID=LDENT00272850:cds;Parent=LDENT00272850;
scaffold805_size106501	maker	CDS	17007	17126	.	+	0	ID=LDENT00272850:cds;Parent=LDENT00272850;
scaffold805_size106501	maker	CDS	18036	18251	.	+	0	ID=LDENT00272850:cds;Parent=LDENT00272850;
scaffold805_size106501	maker	three_prime_UTR	18252	18346	.	+	.	ID=LDENT00272850:three_prime_utr;Parent=LDENT00272850;
scaffold805_size106501	maker	gene	25353	32466	.	+	.	ID=LDENG00272860;Name=LDENG00272860;Note=Similar to MCUR1: Mitochondrial calcium uniporter regulator 1 (Homo sapiens OX%3D9606);
scaffold805_size106501	maker	mRNA	25353	32466	.	+	.	ID=LDENT00272860;Parent=LDENG00272860;Name=LDENT00272860;Note=Similar to MCUR1: Mitochondrial calcium uniporter regulator 1 (Homo sapiens OX%3D9606);
scaffold805_size106501	maker	exon	25353	25642	.	+	.	ID=LDENT00272860:1;Parent=LDENT00272860;
scaffold805_size106501	maker	exon	27663	27779	.	+	.	ID=LDENT00272860:2;Parent=LDENT00272860;
scaffold805_size106501	maker	exon	27905	28008	.	+	.	ID=LDENT00272860:3;Parent=LDENT00272860;
scaffold805_size106501	maker	exon	29132	29233	.	+	.	ID=LDENT00272860:4;Parent=LDENT00272860;
scaffold805_size106501	maker	exon	29542	29583	.	+	.	ID=LDENT00272860:5;Parent=LDENT00272860;
scaffold805_size106501	maker	exon	30707	30778	.	+	.	ID=LDENT00272860:6;Parent=LDENT00272860;
scaffold805_size106501	maker	exon	31255	31308	.	+	.	ID=LDENT00272860:7;Parent=LDENT00272860;
scaffold805_size106501	maker	exon	31505	31619	.	+	.	ID=LDENT00272860:8;Parent=LDENT00272860;
scaffold805_size106501	maker	exon	31814	32466	.	+	.	ID=LDENT00272860:9;Parent=LDENT00272860;
scaffold805_size106501	maker	five_prime_UTR	25353	25359	.	+	.	ID=LDENT00272860:five_prime_utr;Parent=LDENT00272860;
scaffold805_size106501	maker	CDS	25360	25642	.	+	0	ID=LDENT00272860:cds;Parent=LDENT00272860;
scaffold805_size106501	maker	CDS	27663	27779	.	+	2	ID=LDENT00272860:cds;Parent=LDENT00272860;
scaffold805_size106501	maker	CDS	27905	28008	.	+	2	ID=LDENT00272860:cds;Parent=LDENT00272860;
scaffold805_size106501	maker	CDS	29132	29233	.	+	0	ID=LDENT00272860:cds;Parent=LDENT00272860;
scaffold805_size106501	maker	CDS	29542	29583	.	+	0	ID=LDENT00272860:cds;Parent=LDENT00272860;
scaffold805_size106501	maker	CDS	30707	30778	.	+	0	ID=LDENT00272860:cds;Parent=LDENT00272860;
scaffold805_size106501	maker	CDS	31255	31308	.	+	0	ID=LDENT00272860:cds;Parent=LDENT00272860;
scaffold805_size106501	maker	CDS	31505	31619	.	+	0	ID=LDENT00272860:cds;Parent=LDENT00272860;
scaffold805_size106501	maker	CDS	31814	31869	.	+	2	ID=LDENT00272860:cds;Parent=LDENT00272860;
scaffold805_size106501	maker	three_prime_UTR	31870	32466	.	+	.	ID=LDENT00272860:three_prime_utr;Parent=LDENT00272860;
scaffold805_size106501	maker	gene	33976	39556	.	+	.	ID=LDENG00272870;Name=LDENG00272870;Note=Similar to dph2: 2-(3-amino-3-carboxypropyl)histidine synthase subunit 2 (Danio rerio OX%3D7955);
scaffold805_size106501	maker	mRNA	33976	39556	.	+	.	ID=LDENT00272870;Parent=LDENG00272870;Name=LDENT00272870;Note=Similar to dph2: 2-(3-amino-3-carboxypropyl)histidine synthase subunit 2 (Danio rerio OX%3D7955);
scaffold805_size106501	maker	exon	33976	34063	.	+	.	ID=LDENT00272870:1;Parent=LDENT00272870;
scaffold805_size106501	maker	exon	35099	35267	.	+	.	ID=LDENT00272870:2;Parent=LDENT00272870;
scaffold805_size106501	maker	exon	35417	35532	.	+	.	ID=LDENT00272870:3;Parent=LDENT00272870;
scaffold805_size106501	maker	exon	36262	36482	.	+	.	ID=LDENT00272870:4;Parent=LDENT00272870;
scaffold805_size106501	maker	exon	36943	37632	.	+	.	ID=LDENT00272870:5;Parent=LDENT00272870;
scaffold805_size106501	maker	exon	37723	37902	.	+	.	ID=LDENT00272870:6;Parent=LDENT00272870;
scaffold805_size106501	maker	exon	38735	39556	.	+	.	ID=LDENT00272870:7;Parent=LDENT00272870;
scaffold805_size106501	maker	five_prime_UTR	33976	34063	.	+	.	ID=LDENT00272870:five_prime_utr;Parent=LDENT00272870;
scaffold805_size106501	maker	five_prime_UTR	35099	35117	.	+	.	ID=LDENT00272870:five_prime_utr;Parent=LDENT00272870;
scaffold805_size106501	maker	CDS	35118	35267	.	+	0	ID=LDENT00272870:cds;Parent=LDENT00272870;
scaffold805_size106501	maker	CDS	35417	35532	.	+	0	ID=LDENT00272870:cds;Parent=LDENT00272870;
scaffold805_size106501	maker	CDS	36262	36482	.	+	1	ID=LDENT00272870:cds;Parent=LDENT00272870;
scaffold805_size106501	maker	CDS	36943	37632	.	+	2	ID=LDENT00272870:cds;Parent=LDENT00272870;
scaffold805_size106501	maker	CDS	37723	37902	.	+	2	ID=LDENT00272870:cds;Parent=LDENT00272870;
scaffold805_size106501	maker	CDS	38735	38862	.	+	2	ID=LDENT00272870:cds;Parent=LDENT00272870;
scaffold805_size106501	maker	three_prime_UTR	38863	39556	.	+	.	ID=LDENT00272870:three_prime_utr;Parent=LDENT00272870;
scaffold805_size106501	maker	gene	48027	54539	.	+	.	ID=LDENG00272890;Name=LDENG00272890;Note=Similar to garem1: GRB2-associated and regulator of MAPK protein 1 (Danio rerio OX%3D7955);
scaffold805_size106501	maker	mRNA	48027	54539	.	+	.	ID=LDENT00272890;Parent=LDENG00272890;Name=LDENT00272890;Note=Similar to garem1: GRB2-associated and regulator of MAPK protein 1 (Danio rerio OX%3D7955);
scaffold805_size106501	maker	exon	48027	48147	.	+	.	ID=LDENT00272890:1;Parent=LDENT00272890;
scaffold805_size106501	maker	exon	50285	50425	.	+	.	ID=LDENT00272890:2;Parent=LDENT00272890;
scaffold805_size106501	maker	exon	50725	50855	.	+	.	ID=LDENT00272890:3;Parent=LDENT00272890;
scaffold805_size106501	maker	exon	52048	53238	.	+	.	ID=LDENT00272890:4;Parent=LDENT00272890;
scaffold805_size106501	maker	exon	53313	53467	.	+	.	ID=LDENT00272890:5;Parent=LDENT00272890;
scaffold805_size106501	maker	exon	53681	54539	.	+	.	ID=LDENT00272890:6;Parent=LDENT00272890;
scaffold805_size106501	maker	CDS	48027	48147	.	+	0	ID=LDENT00272890:cds;Parent=LDENT00272890;
scaffold805_size106501	maker	CDS	50285	50425	.	+	2	ID=LDENT00272890:cds;Parent=LDENT00272890;
scaffold805_size106501	maker	CDS	50725	50855	.	+	2	ID=LDENT00272890:cds;Parent=LDENT00272890;
scaffold805_size106501	maker	CDS	52048	53238	.	+	0	ID=LDENT00272890:cds;Parent=LDENT00272890;
scaffold805_size106501	maker	CDS	53313	53467	.	+	0	ID=LDENT00272890:cds;Parent=LDENT00272890;
scaffold805_size106501	maker	CDS	53681	54539	.	+	1	ID=LDENT00272890:cds;Parent=LDENT00272890;
scaffold805_size106501	maker	gene	39616	46926	.	-	.	ID=LDENG00272880;Name=LDENG00272880;Note=Similar to NCF2: Neutrophil cytosol factor 2 (Bos taurus OX%3D9913);
scaffold805_size106501	maker	mRNA	39616	46926	.	-	.	ID=LDENT00272880;Parent=LDENG00272880;Name=LDENT00272880;Note=Similar to NCF2: Neutrophil cytosol factor 2 (Bos taurus OX%3D9913);
scaffold805_size106501	maker	exon	39616	40005	.	-	.	ID=LDENT00272880:1;Parent=LDENT00272880;
scaffold805_size106501	maker	exon	40099	40216	.	-	.	ID=LDENT00272880:2;Parent=LDENT00272880;
scaffold805_size106501	maker	exon	40471	40582	.	-	.	ID=LDENT00272880:3;Parent=LDENT00272880;
scaffold805_size106501	maker	exon	40676	40827	.	-	.	ID=LDENT00272880:4;Parent=LDENT00272880;
scaffold805_size106501	maker	exon	41952	42010	.	-	.	ID=LDENT00272880:5;Parent=LDENT00272880;
scaffold805_size106501	maker	exon	42244	42304	.	-	.	ID=LDENT00272880:6;Parent=LDENT00272880;
scaffold805_size106501	maker	exon	42637	42702	.	-	.	ID=LDENT00272880:7;Parent=LDENT00272880;
scaffold805_size106501	maker	exon	42906	43047	.	-	.	ID=LDENT00272880:8;Parent=LDENT00272880;
scaffold805_size106501	maker	exon	44247	44290	.	-	.	ID=LDENT00272880:9;Parent=LDENT00272880;
scaffold805_size106501	maker	exon	44609	44668	.	-	.	ID=LDENT00272880:10;Parent=LDENT00272880;
scaffold805_size106501	maker	exon	44923	45030	.	-	.	ID=LDENT00272880:11;Parent=LDENT00272880;
scaffold805_size106501	maker	exon	45510	45644	.	-	.	ID=LDENT00272880:12;Parent=LDENT00272880;
scaffold805_size106501	maker	exon	46138	46246	.	-	.	ID=LDENT00272880:13;Parent=LDENT00272880;
scaffold805_size106501	maker	exon	46444	46526	.	-	.	ID=LDENT00272880:14;Parent=LDENT00272880;
scaffold805_size106501	maker	exon	46749	46926	.	-	.	ID=LDENT00272880:15;Parent=LDENT00272880;
scaffold805_size106501	maker	five_prime_UTR	46923	46926	.	-	.	ID=LDENT00272880:five_prime_utr;Parent=LDENT00272880;
scaffold805_size106501	maker	CDS	46749	46922	.	-	0	ID=LDENT00272880:cds;Parent=LDENT00272880;
scaffold805_size106501	maker	CDS	46444	46526	.	-	0	ID=LDENT00272880:cds;Parent=LDENT00272880;
scaffold805_size106501	maker	CDS	46138	46246	.	-	1	ID=LDENT00272880:cds;Parent=LDENT00272880;
scaffold805_size106501	maker	CDS	45510	45644	.	-	0	ID=LDENT00272880:cds;Parent=LDENT00272880;
scaffold805_size106501	maker	CDS	44923	45030	.	-	0	ID=LDENT00272880:cds;Parent=LDENT00272880;
scaffold805_size106501	maker	CDS	44609	44668	.	-	0	ID=LDENT00272880:cds;Parent=LDENT00272880;
scaffold805_size106501	maker	CDS	44247	44290	.	-	0	ID=LDENT00272880:cds;Parent=LDENT00272880;
scaffold805_size106501	maker	CDS	42906	43047	.	-	1	ID=LDENT00272880:cds;Parent=LDENT00272880;
scaffold805_size106501	maker	CDS	42637	42702	.	-	0	ID=LDENT00272880:cds;Parent=LDENT00272880;
scaffold805_size106501	maker	CDS	42244	42304	.	-	0	ID=LDENT00272880:cds;Parent=LDENT00272880;
scaffold805_size106501	maker	CDS	41952	42010	.	-	2	ID=LDENT00272880:cds;Parent=LDENT00272880;
scaffold805_size106501	maker	CDS	40676	40827	.	-	0	ID=LDENT00272880:cds;Parent=LDENT00272880;
scaffold805_size106501	maker	CDS	40471	40582	.	-	1	ID=LDENT00272880:cds;Parent=LDENT00272880;
scaffold805_size106501	maker	CDS	40099	40216	.	-	0	ID=LDENT00272880:cds;Parent=LDENT00272880;
scaffold805_size106501	maker	CDS	39899	40005	.	-	2	ID=LDENT00272880:cds;Parent=LDENT00272880;
scaffold805_size106501	maker	three_prime_UTR	39616	39898	.	-	.	ID=LDENT00272880:three_prime_utr;Parent=LDENT00272880;
scaffold805_size106501	maker	gene	58157	97118	.	-	.	ID=LDENG00272900;Name=LDENG00272900;Note=Similar to PRKDC: DNA-dependent protein kinase catalytic subunit (Gallus gallus OX%3D9031);
scaffold805_size106501	maker	mRNA	58157	97118	.	-	.	ID=LDENT00272900;Parent=LDENG00272900;Name=LDENT00272900;Note=Similar to PRKDC: DNA-dependent protein kinase catalytic subunit (Gallus gallus OX%3D9031);
scaffold805_size106501	maker	exon	58157	58774	.	-	.	ID=LDENT00272900:1;Parent=LDENT00272900;
scaffold805_size106501	maker	exon	59242	59381	.	-	.	ID=LDENT00272900:2;Parent=LDENT00272900;
scaffold805_size106501	maker	exon	59499	59687	.	-	.	ID=LDENT00272900:3;Parent=LDENT00272900;
scaffold805_size106501	maker	exon	60800	61001	.	-	.	ID=LDENT00272900:4;Parent=LDENT00272900;
scaffold805_size106501	maker	exon	61079	61150	.	-	.	ID=LDENT00272900:5;Parent=LDENT00272900;
scaffold805_size106501	maker	exon	61312	61395	.	-	.	ID=LDENT00272900:6;Parent=LDENT00272900;
scaffold805_size106501	maker	exon	62293	62385	.	-	.	ID=LDENT00272900:7;Parent=LDENT00272900;
scaffold805_size106501	maker	exon	62870	63090	.	-	.	ID=LDENT00272900:8;Parent=LDENT00272900;
scaffold805_size106501	maker	exon	63179	63246	.	-	.	ID=LDENT00272900:9;Parent=LDENT00272900;
scaffold805_size106501	maker	exon	63338	63551	.	-	.	ID=LDENT00272900:10;Parent=LDENT00272900;
scaffold805_size106501	maker	exon	63752	63895	.	-	.	ID=LDENT00272900:11;Parent=LDENT00272900;
scaffold805_size106501	maker	exon	63979	64066	.	-	.	ID=LDENT00272900:12;Parent=LDENT00272900;
scaffold805_size106501	maker	exon	64216	64427	.	-	.	ID=LDENT00272900:13;Parent=LDENT00272900;
scaffold805_size106501	maker	exon	64997	65148	.	-	.	ID=LDENT00272900:14;Parent=LDENT00272900;
scaffold805_size106501	maker	exon	65515	65698	.	-	.	ID=LDENT00272900:15;Parent=LDENT00272900;
scaffold805_size106501	maker	exon	65985	66178	.	-	.	ID=LDENT00272900:16;Parent=LDENT00272900;
scaffold805_size106501	maker	exon	66633	66807	.	-	.	ID=LDENT00272900:17;Parent=LDENT00272900;
scaffold805_size106501	maker	exon	66926	67088	.	-	.	ID=LDENT00272900:18;Parent=LDENT00272900;
scaffold805_size106501	maker	exon	67179	67281	.	-	.	ID=LDENT00272900:19;Parent=LDENT00272900;
scaffold805_size106501	maker	exon	67763	67871	.	-	.	ID=LDENT00272900:20;Parent=LDENT00272900;
scaffold805_size106501	maker	exon	68079	68303	.	-	.	ID=LDENT00272900:21;Parent=LDENT00272900;
scaffold805_size106501	maker	exon	68387	68575	.	-	.	ID=LDENT00272900:22;Parent=LDENT00272900;
scaffold805_size106501	maker	exon	68741	68879	.	-	.	ID=LDENT00272900:23;Parent=LDENT00272900;
scaffold805_size106501	maker	exon	68974	69185	.	-	.	ID=LDENT00272900:24;Parent=LDENT00272900;
scaffold805_size106501	maker	exon	69560	69739	.	-	.	ID=LDENT00272900:25;Parent=LDENT00272900;
scaffold805_size106501	maker	exon	70205	70336	.	-	.	ID=LDENT00272900:26;Parent=LDENT00272900;
scaffold805_size106501	maker	exon	70670	70785	.	-	.	ID=LDENT00272900:27;Parent=LDENT00272900;
scaffold805_size106501	maker	exon	71209	71409	.	-	.	ID=LDENT00272900:28;Parent=LDENT00272900;
scaffold805_size106501	maker	exon	71499	71673	.	-	.	ID=LDENT00272900:29;Parent=LDENT00272900;
scaffold805_size106501	maker	exon	71770	71980	.	-	.	ID=LDENT00272900:30;Parent=LDENT00272900;
scaffold805_size106501	maker	exon	72161	72259	.	-	.	ID=LDENT00272900:31;Parent=LDENT00272900;
scaffold805_size106501	maker	exon	72404	72577	.	-	.	ID=LDENT00272900:32;Parent=LDENT00272900;
scaffold805_size106501	maker	exon	72774	72923	.	-	.	ID=LDENT00272900:33;Parent=LDENT00272900;
scaffold805_size106501	maker	exon	73194	73318	.	-	.	ID=LDENT00272900:34;Parent=LDENT00272900;
scaffold805_size106501	maker	exon	73604	73715	.	-	.	ID=LDENT00272900:35;Parent=LDENT00272900;
scaffold805_size106501	maker	exon	73813	73944	.	-	.	ID=LDENT00272900:36;Parent=LDENT00272900;
scaffold805_size106501	maker	exon	74784	74935	.	-	.	ID=LDENT00272900:37;Parent=LDENT00272900;
scaffold805_size106501	maker	exon	75166	75309	.	-	.	ID=LDENT00272900:38;Parent=LDENT00272900;
scaffold805_size106501	maker	exon	75445	75564	.	-	.	ID=LDENT00272900:39;Parent=LDENT00272900;
scaffold805_size106501	maker	exon	75709	75843	.	-	.	ID=LDENT00272900:40;Parent=LDENT00272900;
scaffold805_size106501	maker	exon	75952	76100	.	-	.	ID=LDENT00272900:41;Parent=LDENT00272900;
scaffold805_size106501	maker	exon	76924	76987	.	-	.	ID=LDENT00272900:42;Parent=LDENT00272900;
scaffold805_size106501	maker	exon	77075	77140	.	-	.	ID=LDENT00272900:43;Parent=LDENT00272900;
scaffold805_size106501	maker	exon	77325	77493	.	-	.	ID=LDENT00272900:44;Parent=LDENT00272900;
scaffold805_size106501	maker	exon	77593	77771	.	-	.	ID=LDENT00272900:45;Parent=LDENT00272900;
scaffold805_size106501	maker	exon	78132	78339	.	-	.	ID=LDENT00272900:46;Parent=LDENT00272900;
scaffold805_size106501	maker	exon	78533	78660	.	-	.	ID=LDENT00272900:47;Parent=LDENT00272900;
scaffold805_size106501	maker	exon	78810	78977	.	-	.	ID=LDENT00272900:48;Parent=LDENT00272900;
scaffold805_size106501	maker	exon	79663	79767	.	-	.	ID=LDENT00272900:49;Parent=LDENT00272900;
scaffold805_size106501	maker	exon	79891	80079	.	-	.	ID=LDENT00272900:50;Parent=LDENT00272900;
scaffold805_size106501	maker	exon	80198	80401	.	-	.	ID=LDENT00272900:51;Parent=LDENT00272900;
scaffold805_size106501	maker	exon	80516	80674	.	-	.	ID=LDENT00272900:52;Parent=LDENT00272900;
scaffold805_size106501	maker	exon	80888	81020	.	-	.	ID=LDENT00272900:53;Parent=LDENT00272900;
scaffold805_size106501	maker	exon	81309	81517	.	-	.	ID=LDENT00272900:54;Parent=LDENT00272900;
scaffold805_size106501	maker	exon	81606	81832	.	-	.	ID=LDENT00272900:55;Parent=LDENT00272900;
scaffold805_size106501	maker	exon	82674	82904	.	-	.	ID=LDENT00272900:56;Parent=LDENT00272900;
scaffold805_size106501	maker	exon	83164	83297	.	-	.	ID=LDENT00272900:57;Parent=LDENT00272900;
scaffold805_size106501	maker	exon	83615	83717	.	-	.	ID=LDENT00272900:58;Parent=LDENT00272900;
scaffold805_size106501	maker	exon	84752	84846	.	-	.	ID=LDENT00272900:59;Parent=LDENT00272900;
scaffold805_size106501	maker	exon	85017	85243	.	-	.	ID=LDENT00272900:60;Parent=LDENT00272900;
scaffold805_size106501	maker	exon	85323	85430	.	-	.	ID=LDENT00272900:61;Parent=LDENT00272900;
scaffold805_size106501	maker	exon	86291	86443	.	-	.	ID=LDENT00272900:62;Parent=LDENT00272900;
scaffold805_size106501	maker	exon	86591	86754	.	-	.	ID=LDENT00272900:63;Parent=LDENT00272900;
scaffold805_size106501	maker	exon	86859	86946	.	-	.	ID=LDENT00272900:64;Parent=LDENT00272900;
scaffold805_size106501	maker	exon	87416	87525	.	-	.	ID=LDENT00272900:65;Parent=LDENT00272900;
scaffold805_size106501	maker	exon	87867	88026	.	-	.	ID=LDENT00272900:66;Parent=LDENT00272900;
scaffold805_size106501	maker	exon	88978	89097	.	-	.	ID=LDENT00272900:67;Parent=LDENT00272900;
scaffold805_size106501	maker	exon	89228	89314	.	-	.	ID=LDENT00272900:68;Parent=LDENT00272900;
scaffold805_size106501	maker	exon	89484	89643	.	-	.	ID=LDENT00272900:69;Parent=LDENT00272900;
scaffold805_size106501	maker	exon	89901	90013	.	-	.	ID=LDENT00272900:70;Parent=LDENT00272900;
scaffold805_size106501	maker	exon	90623	90772	.	-	.	ID=LDENT00272900:71;Parent=LDENT00272900;
scaffold805_size106501	maker	exon	91378	91494	.	-	.	ID=LDENT00272900:72;Parent=LDENT00272900;
scaffold805_size106501	maker	exon	91582	91631	.	-	.	ID=LDENT00272900:73;Parent=LDENT00272900;
scaffold805_size106501	maker	exon	91975	92143	.	-	.	ID=LDENT00272900:74;Parent=LDENT00272900;
scaffold805_size106501	maker	exon	92378	92542	.	-	.	ID=LDENT00272900:75;Parent=LDENT00272900;
scaffold805_size106501	maker	exon	92796	92942	.	-	.	ID=LDENT00272900:76;Parent=LDENT00272900;
scaffold805_size106501	maker	exon	93066	93223	.	-	.	ID=LDENT00272900:77;Parent=LDENT00272900;
scaffold805_size106501	maker	exon	93301	93331	.	-	.	ID=LDENT00272900:78;Parent=LDENT00272900;
scaffold805_size106501	maker	exon	93523	93578	.	-	.	ID=LDENT00272900:79;Parent=LDENT00272900;
scaffold805_size106501	maker	exon	93732	93831	.	-	.	ID=LDENT00272900:80;Parent=LDENT00272900;
scaffold805_size106501	maker	exon	94629	94741	.	-	.	ID=LDENT00272900:81;Parent=LDENT00272900;
scaffold805_size106501	maker	exon	94862	94970	.	-	.	ID=LDENT00272900:82;Parent=LDENT00272900;
scaffold805_size106501	maker	exon	95157	95231	.	-	.	ID=LDENT00272900:83;Parent=LDENT00272900;
scaffold805_size106501	maker	exon	95565	95669	.	-	.	ID=LDENT00272900:84;Parent=LDENT00272900;
scaffold805_size106501	maker	exon	96146	96222	.	-	.	ID=LDENT00272900:85;Parent=LDENT00272900;
scaffold805_size106501	maker	exon	96953	97118	.	-	.	ID=LDENT00272900:86;Parent=LDENT00272900;
scaffold805_size106501	maker	CDS	96953	97118	.	-	0	ID=LDENT00272900:cds;Parent=LDENT00272900;
scaffold805_size106501	maker	CDS	96146	96222	.	-	2	ID=LDENT00272900:cds;Parent=LDENT00272900;
scaffold805_size106501	maker	CDS	95565	95669	.	-	0	ID=LDENT00272900:cds;Parent=LDENT00272900;
scaffold805_size106501	maker	CDS	95157	95231	.	-	0	ID=LDENT00272900:cds;Parent=LDENT00272900;
scaffold805_size106501	maker	CDS	94862	94970	.	-	0	ID=LDENT00272900:cds;Parent=LDENT00272900;
scaffold805_size106501	maker	CDS	94629	94741	.	-	2	ID=LDENT00272900:cds;Parent=LDENT00272900;
scaffold805_size106501	maker	CDS	93732	93831	.	-	0	ID=LDENT00272900:cds;Parent=LDENT00272900;
scaffold805_size106501	maker	CDS	93523	93578	.	-	2	ID=LDENT00272900:cds;Parent=LDENT00272900;
scaffold805_size106501	maker	CDS	93301	93331	.	-	0	ID=LDENT00272900:cds;Parent=LDENT00272900;
scaffold805_size106501	maker	CDS	93066	93223	.	-	2	ID=LDENT00272900:cds;Parent=LDENT00272900;
scaffold805_size106501	maker	CDS	92796	92942	.	-	0	ID=LDENT00272900:cds;Parent=LDENT00272900;
scaffold805_size106501	maker	CDS	92378	92542	.	-	0	ID=LDENT00272900:cds;Parent=LDENT00272900;
scaffold805_size106501	maker	CDS	91975	92143	.	-	0	ID=LDENT00272900:cds;Parent=LDENT00272900;
scaffold805_size106501	maker	CDS	91582	91631	.	-	2	ID=LDENT00272900:cds;Parent=LDENT00272900;
scaffold805_size106501	maker	CDS	91378	91494	.	-	0	ID=LDENT00272900:cds;Parent=LDENT00272900;
scaffold805_size106501	maker	CDS	90623	90772	.	-	0	ID=LDENT00272900:cds;Parent=LDENT00272900;
scaffold805_size106501	maker	CDS	89901	90013	.	-	0	ID=LDENT00272900:cds;Parent=LDENT00272900;
scaffold805_size106501	maker	CDS	89484	89643	.	-	1	ID=LDENT00272900:cds;Parent=LDENT00272900;
scaffold805_size106501	maker	CDS	89228	89314	.	-	0	ID=LDENT00272900:cds;Parent=LDENT00272900;
scaffold805_size106501	maker	CDS	88978	89097	.	-	0	ID=LDENT00272900:cds;Parent=LDENT00272900;
scaffold805_size106501	maker	CDS	87867	88026	.	-	0	ID=LDENT00272900:cds;Parent=LDENT00272900;
scaffold805_size106501	maker	CDS	87416	87525	.	-	2	ID=LDENT00272900:cds;Parent=LDENT00272900;
scaffold805_size106501	maker	CDS	86859	86946	.	-	0	ID=LDENT00272900:cds;Parent=LDENT00272900;
scaffold805_size106501	maker	CDS	86591	86754	.	-	2	ID=LDENT00272900:cds;Parent=LDENT00272900;
scaffold805_size106501	maker	CDS	86291	86443	.	-	0	ID=LDENT00272900:cds;Parent=LDENT00272900;
scaffold805_size106501	maker	CDS	85323	85430	.	-	0	ID=LDENT00272900:cds;Parent=LDENT00272900;
scaffold805_size106501	maker	CDS	85017	85243	.	-	0	ID=LDENT00272900:cds;Parent=LDENT00272900;
scaffold805_size106501	maker	CDS	84752	84846	.	-	1	ID=LDENT00272900:cds;Parent=LDENT00272900;
scaffold805_size106501	maker	CDS	83615	83717	.	-	2	ID=LDENT00272900:cds;Parent=LDENT00272900;
scaffold805_size106501	maker	CDS	83164	83297	.	-	1	ID=LDENT00272900:cds;Parent=LDENT00272900;
scaffold805_size106501	maker	CDS	82674	82904	.	-	2	ID=LDENT00272900:cds;Parent=LDENT00272900;
scaffold805_size106501	maker	CDS	81606	81832	.	-	2	ID=LDENT00272900:cds;Parent=LDENT00272900;
scaffold805_size106501	maker	CDS	81309	81517	.	-	0	ID=LDENT00272900:cds;Parent=LDENT00272900;
scaffold805_size106501	maker	CDS	80888	81020	.	-	1	ID=LDENT00272900:cds;Parent=LDENT00272900;
scaffold805_size106501	maker	CDS	80516	80674	.	-	0	ID=LDENT00272900:cds;Parent=LDENT00272900;
scaffold805_size106501	maker	CDS	80198	80401	.	-	0	ID=LDENT00272900:cds;Parent=LDENT00272900;
scaffold805_size106501	maker	CDS	79891	80079	.	-	0	ID=LDENT00272900:cds;Parent=LDENT00272900;
scaffold805_size106501	maker	CDS	79663	79767	.	-	0	ID=LDENT00272900:cds;Parent=LDENT00272900;
scaffold805_size106501	maker	CDS	78810	78977	.	-	0	ID=LDENT00272900:cds;Parent=LDENT00272900;
scaffold805_size106501	maker	CDS	78533	78660	.	-	0	ID=LDENT00272900:cds;Parent=LDENT00272900;
scaffold805_size106501	maker	CDS	78132	78339	.	-	1	ID=LDENT00272900:cds;Parent=LDENT00272900;
scaffold805_size106501	maker	CDS	77593	77771	.	-	0	ID=LDENT00272900:cds;Parent=LDENT00272900;
scaffold805_size106501	maker	CDS	77325	77493	.	-	1	ID=LDENT00272900:cds;Parent=LDENT00272900;
scaffold805_size106501	maker	CDS	77075	77140	.	-	0	ID=LDENT00272900:cds;Parent=LDENT00272900;
scaffold805_size106501	maker	CDS	76924	76987	.	-	0	ID=LDENT00272900:cds;Parent=LDENT00272900;
scaffold805_size106501	maker	CDS	75952	76100	.	-	2	ID=LDENT00272900:cds;Parent=LDENT00272900;
scaffold805_size106501	maker	CDS	75709	75843	.	-	0	ID=LDENT00272900:cds;Parent=LDENT00272900;
scaffold805_size106501	maker	CDS	75445	75564	.	-	0	ID=LDENT00272900:cds;Parent=LDENT00272900;
scaffold805_size106501	maker	CDS	75166	75309	.	-	0	ID=LDENT00272900:cds;Parent=LDENT00272900;
scaffold805_size106501	maker	CDS	74784	74935	.	-	0	ID=LDENT00272900:cds;Parent=LDENT00272900;
scaffold805_size106501	maker	CDS	73813	73944	.	-	1	ID=LDENT00272900:cds;Parent=LDENT00272900;
scaffold805_size106501	maker	CDS	73604	73715	.	-	1	ID=LDENT00272900:cds;Parent=LDENT00272900;
scaffold805_size106501	maker	CDS	73194	73318	.	-	0	ID=LDENT00272900:cds;Parent=LDENT00272900;
scaffold805_size106501	maker	CDS	72774	72923	.	-	1	ID=LDENT00272900:cds;Parent=LDENT00272900;
scaffold805_size106501	maker	CDS	72404	72577	.	-	1	ID=LDENT00272900:cds;Parent=LDENT00272900;
scaffold805_size106501	maker	CDS	72161	72259	.	-	1	ID=LDENT00272900:cds;Parent=LDENT00272900;
scaffold805_size106501	maker	CDS	71770	71980	.	-	1	ID=LDENT00272900:cds;Parent=LDENT00272900;
scaffold805_size106501	maker	CDS	71499	71673	.	-	0	ID=LDENT00272900:cds;Parent=LDENT00272900;
scaffold805_size106501	maker	CDS	71209	71409	.	-	2	ID=LDENT00272900:cds;Parent=LDENT00272900;
scaffold805_size106501	maker	CDS	70670	70785	.	-	2	ID=LDENT00272900:cds;Parent=LDENT00272900;
scaffold805_size106501	maker	CDS	70205	70336	.	-	0	ID=LDENT00272900:cds;Parent=LDENT00272900;
scaffold805_size106501	maker	CDS	69560	69739	.	-	0	ID=LDENT00272900:cds;Parent=LDENT00272900;
scaffold805_size106501	maker	CDS	68974	69185	.	-	0	ID=LDENT00272900:cds;Parent=LDENT00272900;
scaffold805_size106501	maker	CDS	68741	68879	.	-	1	ID=LDENT00272900:cds;Parent=LDENT00272900;
scaffold805_size106501	maker	CDS	68387	68575	.	-	0	ID=LDENT00272900:cds;Parent=LDENT00272900;
scaffold805_size106501	maker	CDS	68079	68303	.	-	0	ID=LDENT00272900:cds;Parent=LDENT00272900;
scaffold805_size106501	maker	CDS	67763	67871	.	-	0	ID=LDENT00272900:cds;Parent=LDENT00272900;
scaffold805_size106501	maker	CDS	67179	67281	.	-	2	ID=LDENT00272900:cds;Parent=LDENT00272900;
scaffold805_size106501	maker	CDS	66926	67088	.	-	1	ID=LDENT00272900:cds;Parent=LDENT00272900;
scaffold805_size106501	maker	CDS	66633	66807	.	-	0	ID=LDENT00272900:cds;Parent=LDENT00272900;
scaffold805_size106501	maker	CDS	65985	66178	.	-	2	ID=LDENT00272900:cds;Parent=LDENT00272900;
scaffold805_size106501	maker	CDS	65515	65698	.	-	0	ID=LDENT00272900:cds;Parent=LDENT00272900;
scaffold805_size106501	maker	CDS	64997	65148	.	-	2	ID=LDENT00272900:cds;Parent=LDENT00272900;
scaffold805_size106501	maker	CDS	64216	64427	.	-	0	ID=LDENT00272900:cds;Parent=LDENT00272900;
scaffold805_size106501	maker	CDS	63979	64066	.	-	1	ID=LDENT00272900:cds;Parent=LDENT00272900;
scaffold805_size106501	maker	CDS	63752	63895	.	-	0	ID=LDENT00272900:cds;Parent=LDENT00272900;
scaffold805_size106501	maker	CDS	63338	63551	.	-	0	ID=LDENT00272900:cds;Parent=LDENT00272900;
scaffold805_size106501	maker	CDS	63179	63246	.	-	2	ID=LDENT00272900:cds;Parent=LDENT00272900;
scaffold805_size106501	maker	CDS	62870	63090	.	-	0	ID=LDENT00272900:cds;Parent=LDENT00272900;
scaffold805_size106501	maker	CDS	62293	62385	.	-	1	ID=LDENT00272900:cds;Parent=LDENT00272900;
scaffold805_size106501	maker	CDS	61312	61395	.	-	1	ID=LDENT00272900:cds;Parent=LDENT00272900;
scaffold805_size106501	maker	CDS	61079	61150	.	-	1	ID=LDENT00272900:cds;Parent=LDENT00272900;
scaffold805_size106501	maker	CDS	60800	61001	.	-	1	ID=LDENT00272900:cds;Parent=LDENT00272900;
scaffold805_size106501	maker	CDS	59499	59687	.	-	0	ID=LDENT00272900:cds;Parent=LDENT00272900;
scaffold805_size106501	maker	CDS	59242	59381	.	-	0	ID=LDENT00272900:cds;Parent=LDENT00272900;
scaffold805_size106501	maker	CDS	58570	58774	.	-	1	ID=LDENT00272900:cds;Parent=LDENT00272900;
scaffold805_size106501	maker	three_prime_UTR	58157	58569	.	-	.	ID=LDENT00272900:three_prime_utr;Parent=LDENT00272900;
scaffold804_size109270	maker	gene	3705	21911	.	+	.	ID=LDENG00272640;Name=LDENG00272640;Note=Similar to COL6A2: Collagen alpha-2(VI) chain (Gallus gallus OX%3D9031);
scaffold804_size109270	maker	mRNA	3705	21911	.	+	.	ID=LDENT00272640;Parent=LDENG00272640;Name=LDENT00272640;Note=Similar to COL6A2: Collagen alpha-2(VI) chain (Gallus gallus OX%3D9031);
scaffold804_size109270	maker	exon	3705	3903	.	+	.	ID=LDENT00272640:1;Parent=LDENT00272640;
scaffold804_size109270	maker	exon	6101	6189	.	+	.	ID=LDENT00272640:2;Parent=LDENT00272640;
scaffold804_size109270	maker	exon	6298	6398	.	+	.	ID=LDENT00272640:3;Parent=LDENT00272640;
scaffold804_size109270	maker	exon	6511	6654	.	+	.	ID=LDENT00272640:4;Parent=LDENT00272640;
scaffold804_size109270	maker	exon	8676	9038	.	+	.	ID=LDENT00272640:5;Parent=LDENT00272640;
scaffold804_size109270	maker	exon	9125	9145	.	+	.	ID=LDENT00272640:6;Parent=LDENT00272640;
scaffold804_size109270	maker	exon	9268	9333	.	+	.	ID=LDENT00272640:7;Parent=LDENT00272640;
scaffold804_size109270	maker	exon	9476	9574	.	+	.	ID=LDENT00272640:8;Parent=LDENT00272640;
scaffold804_size109270	maker	exon	9669	9695	.	+	.	ID=LDENT00272640:9;Parent=LDENT00272640;
scaffold804_size109270	maker	exon	9810	9836	.	+	.	ID=LDENT00272640:10;Parent=LDENT00272640;
scaffold804_size109270	maker	exon	9943	9987	.	+	.	ID=LDENT00272640:11;Parent=LDENT00272640;
scaffold804_size109270	maker	exon	10167	10220	.	+	.	ID=LDENT00272640:12;Parent=LDENT00272640;
scaffold804_size109270	maker	exon	10302	10364	.	+	.	ID=LDENT00272640:13;Parent=LDENT00272640;
scaffold804_size109270	maker	exon	10547	10609	.	+	.	ID=LDENT00272640:14;Parent=LDENT00272640;
scaffold804_size109270	maker	exon	11200	11253	.	+	.	ID=LDENT00272640:15;Parent=LDENT00272640;
scaffold804_size109270	maker	exon	11348	11383	.	+	.	ID=LDENT00272640:16;Parent=LDENT00272640;
scaffold804_size109270	maker	exon	11478	11540	.	+	.	ID=LDENT00272640:17;Parent=LDENT00272640;
scaffold804_size109270	maker	exon	11670	11732	.	+	.	ID=LDENT00272640:18;Parent=LDENT00272640;
scaffold804_size109270	maker	exon	11894	11956	.	+	.	ID=LDENT00272640:19;Parent=LDENT00272640;
scaffold804_size109270	maker	exon	12074	12136	.	+	.	ID=LDENT00272640:20;Parent=LDENT00272640;
scaffold804_size109270	maker	exon	12275	12325	.	+	.	ID=LDENT00272640:21;Parent=LDENT00272640;
scaffold804_size109270	maker	exon	12411	12509	.	+	.	ID=LDENT00272640:22;Parent=LDENT00272640;
scaffold804_size109270	maker	exon	12618	12680	.	+	.	ID=LDENT00272640:23;Parent=LDENT00272640;
scaffold804_size109270	maker	exon	12948	12983	.	+	.	ID=LDENT00272640:24;Parent=LDENT00272640;
scaffold804_size109270	maker	exon	15122	15167	.	+	.	ID=LDENT00272640:25;Parent=LDENT00272640;
scaffold804_size109270	maker	exon	15245	15397	.	+	.	ID=LDENT00272640:26;Parent=LDENT00272640;
scaffold804_size109270	maker	exon	15599	15693	.	+	.	ID=LDENT00272640:27;Parent=LDENT00272640;
scaffold804_size109270	maker	exon	16724	16905	.	+	.	ID=LDENT00272640:28;Parent=LDENT00272640;
scaffold804_size109270	maker	exon	17000	17178	.	+	.	ID=LDENT00272640:29;Parent=LDENT00272640;
scaffold804_size109270	maker	exon	17994	18032	.	+	.	ID=LDENT00272640:30;Parent=LDENT00272640;
scaffold804_size109270	maker	exon	20252	20586	.	+	.	ID=LDENT00272640:31;Parent=LDENT00272640;
scaffold804_size109270	maker	exon	20809	21911	.	+	.	ID=LDENT00272640:32;Parent=LDENT00272640;
scaffold804_size109270	maker	five_prime_UTR	3705	3903	.	+	.	ID=LDENT00272640:five_prime_utr;Parent=LDENT00272640;
scaffold804_size109270	maker	five_prime_UTR	6101	6113	.	+	.	ID=LDENT00272640:five_prime_utr;Parent=LDENT00272640;
scaffold804_size109270	maker	CDS	6114	6189	.	+	0	ID=LDENT00272640:cds;Parent=LDENT00272640;
scaffold804_size109270	maker	CDS	6298	6398	.	+	2	ID=LDENT00272640:cds;Parent=LDENT00272640;
scaffold804_size109270	maker	CDS	6511	6654	.	+	0	ID=LDENT00272640:cds;Parent=LDENT00272640;
scaffold804_size109270	maker	CDS	8676	9038	.	+	0	ID=LDENT00272640:cds;Parent=LDENT00272640;
scaffold804_size109270	maker	CDS	9125	9145	.	+	0	ID=LDENT00272640:cds;Parent=LDENT00272640;
scaffold804_size109270	maker	CDS	9268	9333	.	+	0	ID=LDENT00272640:cds;Parent=LDENT00272640;
scaffold804_size109270	maker	CDS	9476	9574	.	+	0	ID=LDENT00272640:cds;Parent=LDENT00272640;
scaffold804_size109270	maker	CDS	9669	9695	.	+	0	ID=LDENT00272640:cds;Parent=LDENT00272640;
scaffold804_size109270	maker	CDS	9810	9836	.	+	0	ID=LDENT00272640:cds;Parent=LDENT00272640;
scaffold804_size109270	maker	CDS	9943	9987	.	+	0	ID=LDENT00272640:cds;Parent=LDENT00272640;
scaffold804_size109270	maker	CDS	10167	10220	.	+	0	ID=LDENT00272640:cds;Parent=LDENT00272640;
scaffold804_size109270	maker	CDS	10302	10364	.	+	0	ID=LDENT00272640:cds;Parent=LDENT00272640;
scaffold804_size109270	maker	CDS	10547	10609	.	+	0	ID=LDENT00272640:cds;Parent=LDENT00272640;
scaffold804_size109270	maker	CDS	11200	11253	.	+	0	ID=LDENT00272640:cds;Parent=LDENT00272640;
scaffold804_size109270	maker	CDS	11348	11383	.	+	0	ID=LDENT00272640:cds;Parent=LDENT00272640;
scaffold804_size109270	maker	CDS	11478	11540	.	+	0	ID=LDENT00272640:cds;Parent=LDENT00272640;
scaffold804_size109270	maker	CDS	11670	11732	.	+	0	ID=LDENT00272640:cds;Parent=LDENT00272640;
scaffold804_size109270	maker	CDS	11894	11956	.	+	0	ID=LDENT00272640:cds;Parent=LDENT00272640;
scaffold804_size109270	maker	CDS	12074	12136	.	+	0	ID=LDENT00272640:cds;Parent=LDENT00272640;
scaffold804_size109270	maker	CDS	12275	12325	.	+	0	ID=LDENT00272640:cds;Parent=LDENT00272640;
scaffold804_size109270	maker	CDS	12411	12509	.	+	0	ID=LDENT00272640:cds;Parent=LDENT00272640;
scaffold804_size109270	maker	CDS	12618	12680	.	+	0	ID=LDENT00272640:cds;Parent=LDENT00272640;
scaffold804_size109270	maker	CDS	12948	12983	.	+	0	ID=LDENT00272640:cds;Parent=LDENT00272640;
scaffold804_size109270	maker	CDS	15122	15167	.	+	0	ID=LDENT00272640:cds;Parent=LDENT00272640;
scaffold804_size109270	maker	CDS	15245	15397	.	+	2	ID=LDENT00272640:cds;Parent=LDENT00272640;
scaffold804_size109270	maker	CDS	15599	15693	.	+	2	ID=LDENT00272640:cds;Parent=LDENT00272640;
scaffold804_size109270	maker	CDS	16724	16905	.	+	0	ID=LDENT00272640:cds;Parent=LDENT00272640;
scaffold804_size109270	maker	CDS	17000	17178	.	+	1	ID=LDENT00272640:cds;Parent=LDENT00272640;
scaffold804_size109270	maker	CDS	17994	18032	.	+	2	ID=LDENT00272640:cds;Parent=LDENT00272640;
scaffold804_size109270	maker	CDS	20252	20586	.	+	2	ID=LDENT00272640:cds;Parent=LDENT00272640;
scaffold804_size109270	maker	CDS	20809	21075	.	+	0	ID=LDENT00272640:cds;Parent=LDENT00272640;
scaffold804_size109270	maker	three_prime_UTR	21076	21911	.	+	.	ID=LDENT00272640:three_prime_utr;Parent=LDENT00272640;
scaffold804_size109270	maker	gene	28010	40737	.	+	.	ID=LDENG00272650;Name=LDENG00272650;Note=Similar to orc2: Origin recognition complex subunit 2 (Xenopus laevis OX%3D8355);
scaffold804_size109270	maker	mRNA	28010	40737	.	+	.	ID=LDENT00272650;Parent=LDENG00272650;Name=LDENT00272650;Note=Similar to orc2: Origin recognition complex subunit 2 (Xenopus laevis OX%3D8355);
scaffold804_size109270	maker	exon	28010	28253	.	+	.	ID=LDENT00272650:1;Parent=LDENT00272650;
scaffold804_size109270	maker	exon	28821	28976	.	+	.	ID=LDENT00272650:2;Parent=LDENT00272650;
scaffold804_size109270	maker	exon	29076	29205	.	+	.	ID=LDENT00272650:3;Parent=LDENT00272650;
scaffold804_size109270	maker	exon	29396	29546	.	+	.	ID=LDENT00272650:4;Parent=LDENT00272650;
scaffold804_size109270	maker	exon	29637	29817	.	+	.	ID=LDENT00272650:5;Parent=LDENT00272650;
scaffold804_size109270	maker	exon	29965	30083	.	+	.	ID=LDENT00272650:6;Parent=LDENT00272650;
scaffold804_size109270	maker	exon	30239	30365	.	+	.	ID=LDENT00272650:7;Parent=LDENT00272650;
scaffold804_size109270	maker	exon	30857	30919	.	+	.	ID=LDENT00272650:8;Parent=LDENT00272650;
scaffold804_size109270	maker	exon	31018	31123	.	+	.	ID=LDENT00272650:9;Parent=LDENT00272650;
scaffold804_size109270	maker	exon	31222	31278	.	+	.	ID=LDENT00272650:10;Parent=LDENT00272650;
scaffold804_size109270	maker	exon	33044	33062	.	+	.	ID=LDENT00272650:11;Parent=LDENT00272650;
scaffold804_size109270	maker	exon	34093	34164	.	+	.	ID=LDENT00272650:12;Parent=LDENT00272650;
scaffold804_size109270	maker	exon	34262	34417	.	+	.	ID=LDENT00272650:13;Parent=LDENT00272650;
scaffold804_size109270	maker	exon	34841	34924	.	+	.	ID=LDENT00272650:14;Parent=LDENT00272650;
scaffold804_size109270	maker	exon	35035	35106	.	+	.	ID=LDENT00272650:15;Parent=LDENT00272650;
scaffold804_size109270	maker	exon	35200	35231	.	+	.	ID=LDENT00272650:16;Parent=LDENT00272650;
scaffold804_size109270	maker	exon	35355	35412	.	+	.	ID=LDENT00272650:17;Parent=LDENT00272650;
scaffold804_size109270	maker	exon	35848	36059	.	+	.	ID=LDENT00272650:18;Parent=LDENT00272650;
scaffold804_size109270	maker	exon	36138	36236	.	+	.	ID=LDENT00272650:19;Parent=LDENT00272650;
scaffold804_size109270	maker	exon	36752	36861	.	+	.	ID=LDENT00272650:20;Parent=LDENT00272650;
scaffold804_size109270	maker	exon	36941	37073	.	+	.	ID=LDENT00272650:21;Parent=LDENT00272650;
scaffold804_size109270	maker	exon	37328	37424	.	+	.	ID=LDENT00272650:22;Parent=LDENT00272650;
scaffold804_size109270	maker	exon	38946	39092	.	+	.	ID=LDENT00272650:23;Parent=LDENT00272650;
scaffold804_size109270	maker	exon	39175	39346	.	+	.	ID=LDENT00272650:24;Parent=LDENT00272650;
scaffold804_size109270	maker	exon	39467	39528	.	+	.	ID=LDENT00272650:25;Parent=LDENT00272650;
scaffold804_size109270	maker	exon	40211	40329	.	+	.	ID=LDENT00272650:26;Parent=LDENT00272650;
scaffold804_size109270	maker	exon	40445	40737	.	+	.	ID=LDENT00272650:27;Parent=LDENT00272650;
scaffold804_size109270	maker	five_prime_UTR	28010	28253	.	+	.	ID=LDENT00272650:five_prime_utr;Parent=LDENT00272650;
scaffold804_size109270	maker	five_prime_UTR	28821	28830	.	+	.	ID=LDENT00272650:five_prime_utr;Parent=LDENT00272650;
scaffold804_size109270	maker	CDS	28831	28976	.	+	0	ID=LDENT00272650:cds;Parent=LDENT00272650;
scaffold804_size109270	maker	CDS	29076	29205	.	+	1	ID=LDENT00272650:cds;Parent=LDENT00272650;
scaffold804_size109270	maker	CDS	29396	29546	.	+	0	ID=LDENT00272650:cds;Parent=LDENT00272650;
scaffold804_size109270	maker	CDS	29637	29817	.	+	2	ID=LDENT00272650:cds;Parent=LDENT00272650;
scaffold804_size109270	maker	CDS	29965	30083	.	+	1	ID=LDENT00272650:cds;Parent=LDENT00272650;
scaffold804_size109270	maker	CDS	30239	30365	.	+	2	ID=LDENT00272650:cds;Parent=LDENT00272650;
scaffold804_size109270	maker	CDS	30857	30919	.	+	1	ID=LDENT00272650:cds;Parent=LDENT00272650;
scaffold804_size109270	maker	CDS	31018	31123	.	+	1	ID=LDENT00272650:cds;Parent=LDENT00272650;
scaffold804_size109270	maker	CDS	31222	31278	.	+	0	ID=LDENT00272650:cds;Parent=LDENT00272650;
scaffold804_size109270	maker	CDS	33044	33062	.	+	0	ID=LDENT00272650:cds;Parent=LDENT00272650;
scaffold804_size109270	maker	CDS	34093	34164	.	+	2	ID=LDENT00272650:cds;Parent=LDENT00272650;
scaffold804_size109270	maker	CDS	34262	34417	.	+	2	ID=LDENT00272650:cds;Parent=LDENT00272650;
scaffold804_size109270	maker	CDS	34841	34924	.	+	2	ID=LDENT00272650:cds;Parent=LDENT00272650;
scaffold804_size109270	maker	CDS	35035	35106	.	+	2	ID=LDENT00272650:cds;Parent=LDENT00272650;
scaffold804_size109270	maker	CDS	35200	35231	.	+	2	ID=LDENT00272650:cds;Parent=LDENT00272650;
scaffold804_size109270	maker	CDS	35355	35412	.	+	0	ID=LDENT00272650:cds;Parent=LDENT00272650;
scaffold804_size109270	maker	CDS	35848	36059	.	+	2	ID=LDENT00272650:cds;Parent=LDENT00272650;
scaffold804_size109270	maker	CDS	36138	36236	.	+	0	ID=LDENT00272650:cds;Parent=LDENT00272650;
scaffold804_size109270	maker	CDS	36752	36861	.	+	0	ID=LDENT00272650:cds;Parent=LDENT00272650;
scaffold804_size109270	maker	CDS	36941	37073	.	+	1	ID=LDENT00272650:cds;Parent=LDENT00272650;
scaffold804_size109270	maker	CDS	37328	37424	.	+	0	ID=LDENT00272650:cds;Parent=LDENT00272650;
scaffold804_size109270	maker	CDS	38946	39092	.	+	2	ID=LDENT00272650:cds;Parent=LDENT00272650;
scaffold804_size109270	maker	CDS	39175	39346	.	+	2	ID=LDENT00272650:cds;Parent=LDENT00272650;
scaffold804_size109270	maker	CDS	39467	39528	.	+	1	ID=LDENT00272650:cds;Parent=LDENT00272650;
scaffold804_size109270	maker	CDS	40211	40329	.	+	2	ID=LDENT00272650:cds;Parent=LDENT00272650;
scaffold804_size109270	maker	CDS	40445	40528	.	+	0	ID=LDENT00272650:cds;Parent=LDENT00272650;
scaffold804_size109270	maker	three_prime_UTR	40529	40737	.	+	.	ID=LDENT00272650:three_prime_utr;Parent=LDENT00272650;
scaffold804_size109270	maker	gene	43511	46123	.	+	.	ID=LDENG00272670;Name=LDENG00272670;Note=Similar to Rpl37a-ps1: Putative 60S ribosomal protein L37a (Rattus norvegicus OX%3D10116);
scaffold804_size109270	maker	mRNA	43511	46123	.	+	.	ID=LDENT00272670;Parent=LDENG00272670;Name=LDENT00272670;Note=Similar to Rpl37a-ps1: Putative 60S ribosomal protein L37a (Rattus norvegicus OX%3D10116);
scaffold804_size109270	maker	exon	43511	43513	.	+	.	ID=LDENT00272670:1;Parent=LDENT00272670;
scaffold804_size109270	maker	exon	44218	44346	.	+	.	ID=LDENT00272670:2;Parent=LDENT00272670;
scaffold804_size109270	maker	exon	44467	44549	.	+	.	ID=LDENT00272670:3;Parent=LDENT00272670;
scaffold804_size109270	maker	exon	46060	46123	.	+	.	ID=LDENT00272670:4;Parent=LDENT00272670;
scaffold804_size109270	maker	CDS	43511	43513	.	+	0	ID=LDENT00272670:cds;Parent=LDENT00272670;
scaffold804_size109270	maker	CDS	44218	44346	.	+	0	ID=LDENT00272670:cds;Parent=LDENT00272670;
scaffold804_size109270	maker	CDS	44467	44549	.	+	0	ID=LDENT00272670:cds;Parent=LDENT00272670;
scaffold804_size109270	maker	CDS	46060	46123	.	+	1	ID=LDENT00272670:cds;Parent=LDENT00272670;
scaffold804_size109270	maker	gene	48927	52347	.	+	.	ID=LDENG00272680;Name=LDENG00272680;Note=Similar to PECR: Peroxisomal trans-2-enoyl-CoA reductase (Homo sapiens OX%3D9606);
scaffold804_size109270	maker	mRNA	48927	52347	.	+	.	ID=LDENT00272680;Parent=LDENG00272680;Name=LDENT00272680;Note=Similar to PECR: Peroxisomal trans-2-enoyl-CoA reductase (Homo sapiens OX%3D9606);
scaffold804_size109270	maker	exon	48927	49038	.	+	.	ID=LDENT00272680:1;Parent=LDENT00272680;
scaffold804_size109270	maker	exon	49965	50098	.	+	.	ID=LDENT00272680:2;Parent=LDENT00272680;
scaffold804_size109270	maker	exon	50636	50801	.	+	.	ID=LDENT00272680:3;Parent=LDENT00272680;
scaffold804_size109270	maker	exon	51192	51273	.	+	.	ID=LDENT00272680:4;Parent=LDENT00272680;
scaffold804_size109270	maker	exon	51406	51502	.	+	.	ID=LDENT00272680:5;Parent=LDENT00272680;
scaffold804_size109270	maker	exon	51596	51706	.	+	.	ID=LDENT00272680:6;Parent=LDENT00272680;
scaffold804_size109270	maker	exon	52065	52176	.	+	.	ID=LDENT00272680:7;Parent=LDENT00272680;
scaffold804_size109270	maker	exon	52265	52347	.	+	.	ID=LDENT00272680:8;Parent=LDENT00272680;
scaffold804_size109270	maker	CDS	48927	49038	.	+	0	ID=LDENT00272680:cds;Parent=LDENT00272680;
scaffold804_size109270	maker	CDS	49965	50098	.	+	2	ID=LDENT00272680:cds;Parent=LDENT00272680;
scaffold804_size109270	maker	CDS	50636	50801	.	+	0	ID=LDENT00272680:cds;Parent=LDENT00272680;
scaffold804_size109270	maker	CDS	51192	51273	.	+	2	ID=LDENT00272680:cds;Parent=LDENT00272680;
scaffold804_size109270	maker	CDS	51406	51502	.	+	1	ID=LDENT00272680:cds;Parent=LDENT00272680;
scaffold804_size109270	maker	CDS	51596	51706	.	+	0	ID=LDENT00272680:cds;Parent=LDENT00272680;
scaffold804_size109270	maker	CDS	52065	52176	.	+	0	ID=LDENT00272680:cds;Parent=LDENT00272680;
scaffold804_size109270	maker	CDS	52265	52347	.	+	2	ID=LDENT00272680:cds;Parent=LDENT00272680;
scaffold804_size109270	maker	gene	53150	54411	.	+	.	ID=LDENG00272690;Name=LDENG00272690;Note=Similar to NDUFB3: NADH dehydrogenase [ubiquinone] 1 beta subcomplex subunit 3 (Pongo pygmaeus OX%3D9600);
scaffold804_size109270	maker	mRNA	53150	54411	.	+	.	ID=LDENT00272690;Parent=LDENG00272690;Name=LDENT00272690;Note=Similar to NDUFB3: NADH dehydrogenase [ubiquinone] 1 beta subcomplex subunit 3 (Pongo pygmaeus OX%3D9600);
scaffold804_size109270	maker	exon	53150	53229	.	+	.	ID=LDENT00272690:1;Parent=LDENT00272690;
scaffold804_size109270	maker	exon	54032	54160	.	+	.	ID=LDENT00272690:2;Parent=LDENT00272690;
scaffold804_size109270	maker	exon	54261	54411	.	+	.	ID=LDENT00272690:3;Parent=LDENT00272690;
scaffold804_size109270	maker	CDS	53150	53229	.	+	0	ID=LDENT00272690:cds;Parent=LDENT00272690;
scaffold804_size109270	maker	CDS	54032	54160	.	+	1	ID=LDENT00272690:cds;Parent=LDENT00272690;
scaffold804_size109270	maker	CDS	54261	54411	.	+	1	ID=LDENT00272690:cds;Parent=LDENT00272690;
scaffold804_size109270	maker	gene	59869	63084	.	+	.	ID=LDENG00272710;Name=LDENG00272710;Note=Protein of unknown function;
scaffold804_size109270	maker	mRNA	59869	63084	.	+	.	ID=LDENT00272710;Parent=LDENG00272710;Name=LDENT00272710;Note=Protein of unknown function;
scaffold804_size109270	maker	exon	59869	59882	.	+	.	ID=LDENT00272710:1;Parent=LDENT00272710;
scaffold804_size109270	maker	exon	60597	60607	.	+	.	ID=LDENT00272710:2;Parent=LDENT00272710;
scaffold804_size109270	maker	exon	61373	61771	.	+	.	ID=LDENT00272710:3;Parent=LDENT00272710;
scaffold804_size109270	maker	exon	62151	62226	.	+	.	ID=LDENT00272710:4;Parent=LDENT00272710;
scaffold804_size109270	maker	exon	62331	62447	.	+	.	ID=LDENT00272710:5;Parent=LDENT00272710;
scaffold804_size109270	maker	exon	62676	63084	.	+	.	ID=LDENT00272710:6;Parent=LDENT00272710;
scaffold804_size109270	maker	CDS	59869	59882	.	+	0	ID=LDENT00272710:cds;Parent=LDENT00272710;
scaffold804_size109270	maker	CDS	60597	60607	.	+	1	ID=LDENT00272710:cds;Parent=LDENT00272710;
scaffold804_size109270	maker	CDS	61373	61771	.	+	2	ID=LDENT00272710:cds;Parent=LDENT00272710;
scaffold804_size109270	maker	CDS	62151	62226	.	+	2	ID=LDENT00272710:cds;Parent=LDENT00272710;
scaffold804_size109270	maker	CDS	62331	62447	.	+	1	ID=LDENT00272710:cds;Parent=LDENT00272710;
scaffold804_size109270	maker	CDS	62676	63084	.	+	1	ID=LDENT00272710:cds;Parent=LDENT00272710;
scaffold804_size109270	maker	gene	66009	67684	.	+	.	ID=LDENG00272720;Name=LDENG00272720;Note=Similar to CXCR4: C-X-C chemokine receptor type 4 (Sus scrofa OX%3D9823);
scaffold804_size109270	maker	mRNA	66009	67684	.	+	.	ID=LDENT00272720;Parent=LDENG00272720;Name=LDENT00272720;Note=Similar to CXCR4: C-X-C chemokine receptor type 4 (Sus scrofa OX%3D9823);
scaffold804_size109270	maker	exon	66009	66122	.	+	.	ID=LDENT00272720:1;Parent=LDENT00272720;
scaffold804_size109270	maker	exon	66271	66352	.	+	.	ID=LDENT00272720:2;Parent=LDENT00272720;
scaffold804_size109270	maker	exon	66532	66544	.	+	.	ID=LDENT00272720:3;Parent=LDENT00272720;
scaffold804_size109270	maker	exon	66646	66929	.	+	.	ID=LDENT00272720:4;Parent=LDENT00272720;
scaffold804_size109270	maker	exon	67027	67178	.	+	.	ID=LDENT00272720:5;Parent=LDENT00272720;
scaffold804_size109270	maker	exon	67232	67684	.	+	.	ID=LDENT00272720:6;Parent=LDENT00272720;
scaffold804_size109270	maker	CDS	66009	66122	.	+	0	ID=LDENT00272720:cds;Parent=LDENT00272720;
scaffold804_size109270	maker	CDS	66271	66352	.	+	0	ID=LDENT00272720:cds;Parent=LDENT00272720;
scaffold804_size109270	maker	CDS	66532	66544	.	+	2	ID=LDENT00272720:cds;Parent=LDENT00272720;
scaffold804_size109270	maker	CDS	66646	66929	.	+	1	ID=LDENT00272720:cds;Parent=LDENT00272720;
scaffold804_size109270	maker	CDS	67027	67178	.	+	2	ID=LDENT00272720:cds;Parent=LDENT00272720;
scaffold804_size109270	maker	CDS	67232	67684	.	+	0	ID=LDENT00272720:cds;Parent=LDENT00272720;
scaffold804_size109270	maker	gene	73587	82311	.	+	.	ID=LDENG00272730;Name=LDENG00272730;Note=Similar to zmcm6-b: Zygotic DNA replication licensing factor mcm6-B (Xenopus laevis OX%3D8355);
scaffold804_size109270	maker	mRNA	73587	82311	.	+	.	ID=LDENT00272730;Parent=LDENG00272730;Name=LDENT00272730;Note=Similar to zmcm6-b: Zygotic DNA replication licensing factor mcm6-B (Xenopus laevis OX%3D8355);
scaffold804_size109270	maker	exon	73587	73760	.	+	.	ID=LDENT00272730:1;Parent=LDENT00272730;
scaffold804_size109270	maker	exon	73884	74030	.	+	.	ID=LDENT00272730:2;Parent=LDENT00272730;
scaffold804_size109270	maker	exon	74296	74406	.	+	.	ID=LDENT00272730:3;Parent=LDENT00272730;
scaffold804_size109270	maker	exon	74740	74827	.	+	.	ID=LDENT00272730:4;Parent=LDENT00272730;
scaffold804_size109270	maker	exon	74937	75098	.	+	.	ID=LDENT00272730:5;Parent=LDENT00272730;
scaffold804_size109270	maker	exon	75185	75350	.	+	.	ID=LDENT00272730:6;Parent=LDENT00272730;
scaffold804_size109270	maker	exon	75519	75667	.	+	.	ID=LDENT00272730:7;Parent=LDENT00272730;
scaffold804_size109270	maker	exon	76452	76602	.	+	.	ID=LDENT00272730:8;Parent=LDENT00272730;
scaffold804_size109270	maker	exon	76743	76884	.	+	.	ID=LDENT00272730:9;Parent=LDENT00272730;
scaffold804_size109270	maker	exon	77119	77260	.	+	.	ID=LDENT00272730:10;Parent=LDENT00272730;
scaffold804_size109270	maker	exon	77396	77503	.	+	.	ID=LDENT00272730:11;Parent=LDENT00272730;
scaffold804_size109270	maker	exon	77957	78112	.	+	.	ID=LDENT00272730:12;Parent=LDENT00272730;
scaffold804_size109270	maker	exon	78377	78505	.	+	.	ID=LDENT00272730:13;Parent=LDENT00272730;
scaffold804_size109270	maker	exon	78598	78762	.	+	.	ID=LDENT00272730:14;Parent=LDENT00272730;
scaffold804_size109270	maker	exon	79651	79694	.	+	.	ID=LDENT00272730:15;Parent=LDENT00272730;
scaffold804_size109270	maker	exon	79775	79839	.	+	.	ID=LDENT00272730:16;Parent=LDENT00272730;
scaffold804_size109270	maker	exon	80431	80604	.	+	.	ID=LDENT00272730:17;Parent=LDENT00272730;
scaffold804_size109270	maker	exon	80821	80960	.	+	.	ID=LDENT00272730:18;Parent=LDENT00272730;
scaffold804_size109270	maker	exon	81795	82311	.	+	.	ID=LDENT00272730:19;Parent=LDENT00272730;
scaffold804_size109270	maker	five_prime_UTR	73587	73662	.	+	.	ID=LDENT00272730:five_prime_utr;Parent=LDENT00272730;
scaffold804_size109270	maker	CDS	73663	73760	.	+	0	ID=LDENT00272730:cds;Parent=LDENT00272730;
scaffold804_size109270	maker	CDS	73884	74030	.	+	1	ID=LDENT00272730:cds;Parent=LDENT00272730;
scaffold804_size109270	maker	CDS	74296	74406	.	+	1	ID=LDENT00272730:cds;Parent=LDENT00272730;
scaffold804_size109270	maker	CDS	74740	74827	.	+	1	ID=LDENT00272730:cds;Parent=LDENT00272730;
scaffold804_size109270	maker	CDS	74937	75098	.	+	0	ID=LDENT00272730:cds;Parent=LDENT00272730;
scaffold804_size109270	maker	CDS	75185	75350	.	+	0	ID=LDENT00272730:cds;Parent=LDENT00272730;
scaffold804_size109270	maker	CDS	75519	75667	.	+	2	ID=LDENT00272730:cds;Parent=LDENT00272730;
scaffold804_size109270	maker	CDS	76452	76602	.	+	0	ID=LDENT00272730:cds;Parent=LDENT00272730;
scaffold804_size109270	maker	CDS	76743	76884	.	+	2	ID=LDENT00272730:cds;Parent=LDENT00272730;
scaffold804_size109270	maker	CDS	77119	77260	.	+	1	ID=LDENT00272730:cds;Parent=LDENT00272730;
scaffold804_size109270	maker	CDS	77396	77503	.	+	0	ID=LDENT00272730:cds;Parent=LDENT00272730;
scaffold804_size109270	maker	CDS	77957	78112	.	+	0	ID=LDENT00272730:cds;Parent=LDENT00272730;
scaffold804_size109270	maker	CDS	78377	78505	.	+	0	ID=LDENT00272730:cds;Parent=LDENT00272730;
scaffold804_size109270	maker	CDS	78598	78762	.	+	0	ID=LDENT00272730:cds;Parent=LDENT00272730;
scaffold804_size109270	maker	CDS	79651	79694	.	+	0	ID=LDENT00272730:cds;Parent=LDENT00272730;
scaffold804_size109270	maker	CDS	79775	79839	.	+	1	ID=LDENT00272730:cds;Parent=LDENT00272730;
scaffold804_size109270	maker	CDS	80431	80604	.	+	2	ID=LDENT00272730:cds;Parent=LDENT00272730;
scaffold804_size109270	maker	CDS	80821	80960	.	+	2	ID=LDENT00272730:cds;Parent=LDENT00272730;
scaffold804_size109270	maker	CDS	81795	81905	.	+	0	ID=LDENT00272730:cds;Parent=LDENT00272730;
scaffold804_size109270	maker	three_prime_UTR	81906	82311	.	+	.	ID=LDENT00272730:three_prime_utr;Parent=LDENT00272730;
scaffold804_size109270	maker	gene	83081	83945	.	+	.	ID=LDENG00272740;Name=LDENG00272740;Note=Protein of unknown function;
scaffold804_size109270	maker	mRNA	83081	83945	.	+	.	ID=LDENT00272740;Parent=LDENG00272740;Name=LDENT00272740;Note=Protein of unknown function;
scaffold804_size109270	maker	exon	83081	83123	.	+	.	ID=LDENT00272740:1;Parent=LDENT00272740;
scaffold804_size109270	maker	exon	83281	83524	.	+	.	ID=LDENT00272740:2;Parent=LDENT00272740;
scaffold804_size109270	maker	exon	83774	83945	.	+	.	ID=LDENT00272740:3;Parent=LDENT00272740;
scaffold804_size109270	maker	CDS	83081	83123	.	+	0	ID=LDENT00272740:cds;Parent=LDENT00272740;
scaffold804_size109270	maker	CDS	83281	83524	.	+	2	ID=LDENT00272740:cds;Parent=LDENT00272740;
scaffold804_size109270	maker	CDS	83774	83945	.	+	1	ID=LDENT00272740:cds;Parent=LDENT00272740;
scaffold804_size109270	maker	gene	40742	43101	.	-	.	ID=LDENG00272660;Name=LDENG00272660;Note=Similar to CFAP410: Cilia- and flagella-associated protein 410 (Homo sapiens OX%3D9606);
scaffold804_size109270	maker	mRNA	40742	43101	.	-	.	ID=LDENT00272660;Parent=LDENG00272660;Name=LDENT00272660;Note=Similar to CFAP410: Cilia- and flagella-associated protein 410 (Homo sapiens OX%3D9606);
scaffold804_size109270	maker	exon	40742	41209	.	-	.	ID=LDENT00272660:1;Parent=LDENT00272660;
scaffold804_size109270	maker	exon	41304	41403	.	-	.	ID=LDENT00272660:2;Parent=LDENT00272660;
scaffold804_size109270	maker	exon	41728	41875	.	-	.	ID=LDENT00272660:3;Parent=LDENT00272660;
scaffold804_size109270	maker	exon	41952	42181	.	-	.	ID=LDENT00272660:4;Parent=LDENT00272660;
scaffold804_size109270	maker	exon	42515	42561	.	-	.	ID=LDENT00272660:5;Parent=LDENT00272660;
scaffold804_size109270	maker	exon	42721	42739	.	-	.	ID=LDENT00272660:6;Parent=LDENT00272660;
scaffold804_size109270	maker	exon	42850	43101	.	-	.	ID=LDENT00272660:7;Parent=LDENT00272660;
scaffold804_size109270	maker	five_prime_UTR	42927	43101	.	-	.	ID=LDENT00272660:five_prime_utr;Parent=LDENT00272660;
scaffold804_size109270	maker	CDS	42850	42926	.	-	0	ID=LDENT00272660:cds;Parent=LDENT00272660;
scaffold804_size109270	maker	CDS	42721	42739	.	-	1	ID=LDENT00272660:cds;Parent=LDENT00272660;
scaffold804_size109270	maker	CDS	42515	42561	.	-	0	ID=LDENT00272660:cds;Parent=LDENT00272660;
scaffold804_size109270	maker	CDS	41952	42181	.	-	1	ID=LDENT00272660:cds;Parent=LDENT00272660;
scaffold804_size109270	maker	CDS	41728	41875	.	-	2	ID=LDENT00272660:cds;Parent=LDENT00272660;
scaffold804_size109270	maker	CDS	41304	41403	.	-	1	ID=LDENT00272660:cds;Parent=LDENT00272660;
scaffold804_size109270	maker	CDS	41045	41209	.	-	0	ID=LDENT00272660:cds;Parent=LDENT00272660;
scaffold804_size109270	maker	three_prime_UTR	40742	41044	.	-	.	ID=LDENT00272660:three_prime_utr;Parent=LDENT00272660;
scaffold804_size109270	maker	gene	54473	59437	.	-	.	ID=LDENG00272700;Name=LDENG00272700;Note=Similar to Ugt1a1: UDP-glucuronosyltransferase 1-1 (Rattus norvegicus OX%3D10116);
scaffold804_size109270	maker	mRNA	54473	59437	.	-	.	ID=LDENT00272700;Parent=LDENG00272700;Name=LDENT00272700;Note=Similar to Ugt1a1: UDP-glucuronosyltransferase 1-1 (Rattus norvegicus OX%3D10116);
scaffold804_size109270	maker	exon	54473	54905	.	-	.	ID=LDENT00272700:1;Parent=LDENT00272700;
scaffold804_size109270	maker	exon	55407	55626	.	-	.	ID=LDENT00272700:2;Parent=LDENT00272700;
scaffold804_size109270	maker	exon	55716	55803	.	-	.	ID=LDENT00272700:3;Parent=LDENT00272700;
scaffold804_size109270	maker	exon	56097	56222	.	-	.	ID=LDENT00272700:4;Parent=LDENT00272700;
scaffold804_size109270	maker	exon	56342	56435	.	-	.	ID=LDENT00272700:5;Parent=LDENT00272700;
scaffold804_size109270	maker	exon	56847	56974	.	-	.	ID=LDENT00272700:6;Parent=LDENT00272700;
scaffold804_size109270	maker	exon	57166	57314	.	-	.	ID=LDENT00272700:7;Parent=LDENT00272700;
scaffold804_size109270	maker	exon	57423	57486	.	-	.	ID=LDENT00272700:8;Parent=LDENT00272700;
scaffold804_size109270	maker	exon	58777	59437	.	-	.	ID=LDENT00272700:9;Parent=LDENT00272700;
scaffold804_size109270	maker	five_prime_UTR	59305	59437	.	-	.	ID=LDENT00272700:five_prime_utr;Parent=LDENT00272700;
scaffold804_size109270	maker	CDS	58777	59304	.	-	0	ID=LDENT00272700:cds;Parent=LDENT00272700;
scaffold804_size109270	maker	CDS	57423	57486	.	-	0	ID=LDENT00272700:cds;Parent=LDENT00272700;
scaffold804_size109270	maker	CDS	57166	57314	.	-	2	ID=LDENT00272700:cds;Parent=LDENT00272700;
scaffold804_size109270	maker	CDS	56847	56974	.	-	0	ID=LDENT00272700:cds;Parent=LDENT00272700;
scaffold804_size109270	maker	CDS	56342	56435	.	-	1	ID=LDENT00272700:cds;Parent=LDENT00272700;
scaffold804_size109270	maker	CDS	56097	56222	.	-	0	ID=LDENT00272700:cds;Parent=LDENT00272700;
scaffold804_size109270	maker	CDS	55716	55803	.	-	0	ID=LDENT00272700:cds;Parent=LDENT00272700;
scaffold804_size109270	maker	CDS	55407	55626	.	-	2	ID=LDENT00272700:cds;Parent=LDENT00272700;
scaffold804_size109270	maker	CDS	54635	54905	.	-	1	ID=LDENT00272700:cds;Parent=LDENT00272700;
scaffold804_size109270	maker	three_prime_UTR	54473	54634	.	-	.	ID=LDENT00272700:three_prime_utr;Parent=LDENT00272700;
scaffold804_size109270	maker	gene	84899	99899	.	-	.	ID=LDENG00272750;Name=LDENG00272750;Note=Similar to TMBIM1: Protein lifeguard 3 (Homo sapiens OX%3D9606);
scaffold804_size109270	maker	mRNA	84899	99899	.	-	.	ID=LDENT00272750;Parent=LDENG00272750;Name=LDENT00272750;Note=Similar to TMBIM1: Protein lifeguard 3 (Homo sapiens OX%3D9606);
scaffold804_size109270	maker	exon	84899	87381	.	-	.	ID=LDENT00272750:1;Parent=LDENT00272750;
scaffold804_size109270	maker	exon	88797	88850	.	-	.	ID=LDENT00272750:2;Parent=LDENT00272750;
scaffold804_size109270	maker	exon	89543	89638	.	-	.	ID=LDENT00272750:3;Parent=LDENT00272750;
scaffold804_size109270	maker	exon	89757	89844	.	-	.	ID=LDENT00272750:4;Parent=LDENT00272750;
scaffold804_size109270	maker	exon	89929	89966	.	-	.	ID=LDENT00272750:5;Parent=LDENT00272750;
scaffold804_size109270	maker	exon	91389	91428	.	-	.	ID=LDENT00272750:6;Parent=LDENT00272750;
scaffold804_size109270	maker	exon	91538	91588	.	-	.	ID=LDENT00272750:7;Parent=LDENT00272750;
scaffold804_size109270	maker	exon	91693	91746	.	-	.	ID=LDENT00272750:8;Parent=LDENT00272750;
scaffold804_size109270	maker	exon	92754	92818	.	-	.	ID=LDENT00272750:9;Parent=LDENT00272750;
scaffold804_size109270	maker	exon	92897	92964	.	-	.	ID=LDENT00272750:10;Parent=LDENT00272750;
scaffold804_size109270	maker	exon	94528	94845	.	-	.	ID=LDENT00272750:11;Parent=LDENT00272750;
scaffold804_size109270	maker	exon	99658	99899	.	-	.	ID=LDENT00272750:12;Parent=LDENT00272750;
scaffold804_size109270	maker	five_prime_UTR	99658	99899	.	-	.	ID=LDENT00272750:five_prime_utr;Parent=LDENT00272750;
scaffold804_size109270	maker	five_prime_UTR	94841	94845	.	-	.	ID=LDENT00272750:five_prime_utr;Parent=LDENT00272750;
scaffold804_size109270	maker	CDS	94528	94840	.	-	0	ID=LDENT00272750:cds;Parent=LDENT00272750;
scaffold804_size109270	maker	CDS	92897	92964	.	-	2	ID=LDENT00272750:cds;Parent=LDENT00272750;
scaffold804_size109270	maker	CDS	92754	92818	.	-	0	ID=LDENT00272750:cds;Parent=LDENT00272750;
scaffold804_size109270	maker	CDS	91693	91746	.	-	1	ID=LDENT00272750:cds;Parent=LDENT00272750;
scaffold804_size109270	maker	CDS	91538	91588	.	-	1	ID=LDENT00272750:cds;Parent=LDENT00272750;
scaffold804_size109270	maker	CDS	91389	91428	.	-	1	ID=LDENT00272750:cds;Parent=LDENT00272750;
scaffold804_size109270	maker	CDS	89929	89966	.	-	0	ID=LDENT00272750:cds;Parent=LDENT00272750;
scaffold804_size109270	maker	CDS	89757	89844	.	-	1	ID=LDENT00272750:cds;Parent=LDENT00272750;
scaffold804_size109270	maker	CDS	89543	89638	.	-	0	ID=LDENT00272750:cds;Parent=LDENT00272750;
scaffold804_size109270	maker	CDS	88797	88850	.	-	0	ID=LDENT00272750:cds;Parent=LDENT00272750;
scaffold804_size109270	maker	CDS	87235	87381	.	-	0	ID=LDENT00272750:cds;Parent=LDENT00272750;
scaffold804_size109270	maker	three_prime_UTR	84899	87234	.	-	.	ID=LDENT00272750:three_prime_utr;Parent=LDENT00272750;
scaffold804_size109270	maker	gene	105232	108177	.	-	.	ID=LDENG00272760;Name=LDENG00272760;Note=Similar to CASP8: Caspase-8 (Homo sapiens OX%3D9606);
scaffold804_size109270	maker	mRNA	105232	108177	.	-	.	ID=LDENT00272760;Parent=LDENG00272760;Name=LDENT00272760;Note=Similar to CASP8: Caspase-8 (Homo sapiens OX%3D9606);
scaffold804_size109270	maker	exon	105232	105367	.	-	.	ID=LDENT00272760:1;Parent=LDENT00272760;
scaffold804_size109270	maker	exon	106276	106475	.	-	.	ID=LDENT00272760:2;Parent=LDENT00272760;
scaffold804_size109270	maker	exon	107941	108177	.	-	.	ID=LDENT00272760:3;Parent=LDENT00272760;
scaffold804_size109270	maker	CDS	107941	108177	.	-	0	ID=LDENT00272760:cds;Parent=LDENT00272760;
scaffold804_size109270	maker	CDS	106276	106475	.	-	0	ID=LDENT00272760:cds;Parent=LDENT00272760;
scaffold804_size109270	maker	CDS	105232	105367	.	-	1	ID=LDENT00272760:cds;Parent=LDENT00272760;
scaffold807_size137265_1_41018	maker	gene	5674	13950	.	+	.	ID=LDENG00273060;Name=LDENG00273060;Note=Protein of unknown function;
scaffold807_size137265_1_41018	maker	mRNA	5674	13950	.	+	.	ID=LDENT00273060;Parent=LDENG00273060;Name=LDENT00273060;Note=Protein of unknown function;
scaffold807_size137265_1_41018	maker	exon	5674	6080	.	+	.	ID=LDENT00273060:1;Parent=LDENT00273060;
scaffold807_size137265_1_41018	maker	exon	6504	6581	.	+	.	ID=LDENT00273060:2;Parent=LDENT00273060;
scaffold807_size137265_1_41018	maker	exon	6928	6963	.	+	.	ID=LDENT00273060:3;Parent=LDENT00273060;
scaffold807_size137265_1_41018	maker	exon	7329	7387	.	+	.	ID=LDENT00273060:4;Parent=LDENT00273060;
scaffold807_size137265_1_41018	maker	exon	7691	7769	.	+	.	ID=LDENT00273060:5;Parent=LDENT00273060;
scaffold807_size137265_1_41018	maker	exon	8517	8645	.	+	.	ID=LDENT00273060:6;Parent=LDENT00273060;
scaffold807_size137265_1_41018	maker	exon	10555	10767	.	+	.	ID=LDENT00273060:7;Parent=LDENT00273060;
scaffold807_size137265_1_41018	maker	exon	10879	12094	.	+	.	ID=LDENT00273060:8;Parent=LDENT00273060;
scaffold807_size137265_1_41018	maker	exon	12759	13950	.	+	.	ID=LDENT00273060:9;Parent=LDENT00273060;
scaffold807_size137265_1_41018	maker	five_prime_UTR	5674	5963	.	+	.	ID=LDENT00273060:five_prime_utr;Parent=LDENT00273060;
scaffold807_size137265_1_41018	maker	CDS	5964	6080	.	+	0	ID=LDENT00273060:cds;Parent=LDENT00273060;
scaffold807_size137265_1_41018	maker	CDS	6504	6581	.	+	0	ID=LDENT00273060:cds;Parent=LDENT00273060;
scaffold807_size137265_1_41018	maker	CDS	6928	6963	.	+	0	ID=LDENT00273060:cds;Parent=LDENT00273060;
scaffold807_size137265_1_41018	maker	CDS	7329	7387	.	+	0	ID=LDENT00273060:cds;Parent=LDENT00273060;
scaffold807_size137265_1_41018	maker	CDS	7691	7769	.	+	1	ID=LDENT00273060:cds;Parent=LDENT00273060;
scaffold807_size137265_1_41018	maker	CDS	8517	8645	.	+	0	ID=LDENT00273060:cds;Parent=LDENT00273060;
scaffold807_size137265_1_41018	maker	CDS	10555	10767	.	+	0	ID=LDENT00273060:cds;Parent=LDENT00273060;
scaffold807_size137265_1_41018	maker	CDS	10879	12094	.	+	0	ID=LDENT00273060:cds;Parent=LDENT00273060;
scaffold807_size137265_1_41018	maker	CDS	12759	12862	.	+	2	ID=LDENT00273060:cds;Parent=LDENT00273060;
scaffold807_size137265_1_41018	maker	three_prime_UTR	12863	13950	.	+	.	ID=LDENT00273060:three_prime_utr;Parent=LDENT00273060;
scaffold807_size137265_1_41018	maker	gene	22940	39221	.	-	.	ID=LDENG00273070;Name=LDENG00273070;Note=Similar to Git1: ARF GTPase-activating protein GIT1 (Mus musculus OX%3D10090);
scaffold807_size137265_1_41018	maker	mRNA	22940	39221	.	-	.	ID=LDENT00273070;Parent=LDENG00273070;Name=LDENT00273070;Note=Similar to Git1: ARF GTPase-activating protein GIT1 (Mus musculus OX%3D10090);
scaffold807_size137265_1_41018	maker	exon	22940	24358	.	-	.	ID=LDENT00273070:1;Parent=LDENT00273070;
scaffold807_size137265_1_41018	maker	exon	24516	24579	.	-	.	ID=LDENT00273070:2;Parent=LDENT00273070;
scaffold807_size137265_1_41018	maker	exon	25682	25852	.	-	.	ID=LDENT00273070:3;Parent=LDENT00273070;
scaffold807_size137265_1_41018	maker	exon	26284	26360	.	-	.	ID=LDENT00273070:4;Parent=LDENT00273070;
scaffold807_size137265_1_41018	maker	exon	26851	26931	.	-	.	ID=LDENT00273070:5;Parent=LDENT00273070;
scaffold807_size137265_1_41018	maker	exon	28278	28625	.	-	.	ID=LDENT00273070:6;Parent=LDENT00273070;
scaffold807_size137265_1_41018	maker	exon	29688	29840	.	-	.	ID=LDENT00273070:7;Parent=LDENT00273070;
scaffold807_size137265_1_41018	maker	exon	31182	31306	.	-	.	ID=LDENT00273070:8;Parent=LDENT00273070;
scaffold807_size137265_1_41018	maker	exon	31659	31770	.	-	.	ID=LDENT00273070:9;Parent=LDENT00273070;
scaffold807_size137265_1_41018	maker	exon	32870	32967	.	-	.	ID=LDENT00273070:10;Parent=LDENT00273070;
scaffold807_size137265_1_41018	maker	exon	33612	33684	.	-	.	ID=LDENT00273070:11;Parent=LDENT00273070;
scaffold807_size137265_1_41018	maker	exon	34741	34789	.	-	.	ID=LDENT00273070:12;Parent=LDENT00273070;
scaffold807_size137265_1_41018	maker	exon	35742	35768	.	-	.	ID=LDENT00273070:13;Parent=LDENT00273070;
scaffold807_size137265_1_41018	maker	exon	36550	36592	.	-	.	ID=LDENT00273070:14;Parent=LDENT00273070;
scaffold807_size137265_1_41018	maker	exon	36700	36794	.	-	.	ID=LDENT00273070:15;Parent=LDENT00273070;
scaffold807_size137265_1_41018	maker	exon	36885	36961	.	-	.	ID=LDENT00273070:16;Parent=LDENT00273070;
scaffold807_size137265_1_41018	maker	exon	37028	37081	.	-	.	ID=LDENT00273070:17;Parent=LDENT00273070;
scaffold807_size137265_1_41018	maker	exon	37215	37301	.	-	.	ID=LDENT00273070:18;Parent=LDENT00273070;
scaffold807_size137265_1_41018	maker	exon	37716	37821	.	-	.	ID=LDENT00273070:19;Parent=LDENT00273070;
scaffold807_size137265_1_41018	maker	exon	38018	38130	.	-	.	ID=LDENT00273070:20;Parent=LDENT00273070;
scaffold807_size137265_1_41018	maker	exon	38984	39221	.	-	.	ID=LDENT00273070:21;Parent=LDENT00273070;
scaffold807_size137265_1_41018	maker	five_prime_UTR	39149	39221	.	-	.	ID=LDENT00273070:five_prime_utr;Parent=LDENT00273070;
scaffold807_size137265_1_41018	maker	CDS	38984	39148	.	-	0	ID=LDENT00273070:cds;Parent=LDENT00273070;
scaffold807_size137265_1_41018	maker	CDS	38018	38130	.	-	0	ID=LDENT00273070:cds;Parent=LDENT00273070;
scaffold807_size137265_1_41018	maker	CDS	37716	37821	.	-	1	ID=LDENT00273070:cds;Parent=LDENT00273070;
scaffold807_size137265_1_41018	maker	CDS	37215	37301	.	-	0	ID=LDENT00273070:cds;Parent=LDENT00273070;
scaffold807_size137265_1_41018	maker	CDS	37028	37081	.	-	0	ID=LDENT00273070:cds;Parent=LDENT00273070;
scaffold807_size137265_1_41018	maker	CDS	36885	36961	.	-	0	ID=LDENT00273070:cds;Parent=LDENT00273070;
scaffold807_size137265_1_41018	maker	CDS	36700	36794	.	-	1	ID=LDENT00273070:cds;Parent=LDENT00273070;
scaffold807_size137265_1_41018	maker	CDS	36550	36592	.	-	2	ID=LDENT00273070:cds;Parent=LDENT00273070;
scaffold807_size137265_1_41018	maker	CDS	35742	35768	.	-	1	ID=LDENT00273070:cds;Parent=LDENT00273070;
scaffold807_size137265_1_41018	maker	CDS	34741	34789	.	-	1	ID=LDENT00273070:cds;Parent=LDENT00273070;
scaffold807_size137265_1_41018	maker	CDS	33612	33684	.	-	0	ID=LDENT00273070:cds;Parent=LDENT00273070;
scaffold807_size137265_1_41018	maker	CDS	32870	32967	.	-	2	ID=LDENT00273070:cds;Parent=LDENT00273070;
scaffold807_size137265_1_41018	maker	CDS	31659	31770	.	-	0	ID=LDENT00273070:cds;Parent=LDENT00273070;
scaffold807_size137265_1_41018	maker	CDS	31182	31306	.	-	2	ID=LDENT00273070:cds;Parent=LDENT00273070;
scaffold807_size137265_1_41018	maker	CDS	29688	29840	.	-	0	ID=LDENT00273070:cds;Parent=LDENT00273070;
scaffold807_size137265_1_41018	maker	CDS	28278	28625	.	-	0	ID=LDENT00273070:cds;Parent=LDENT00273070;
scaffold807_size137265_1_41018	maker	CDS	26851	26931	.	-	0	ID=LDENT00273070:cds;Parent=LDENT00273070;
scaffold807_size137265_1_41018	maker	CDS	26284	26360	.	-	0	ID=LDENT00273070:cds;Parent=LDENT00273070;
scaffold807_size137265_1_41018	maker	CDS	25682	25852	.	-	1	ID=LDENT00273070:cds;Parent=LDENT00273070;
scaffold807_size137265_1_41018	maker	CDS	24516	24579	.	-	1	ID=LDENT00273070:cds;Parent=LDENT00273070;
scaffold807_size137265_1_41018	maker	CDS	24143	24358	.	-	0	ID=LDENT00273070:cds;Parent=LDENT00273070;
scaffold807_size137265_1_41018	maker	three_prime_UTR	22940	24142	.	-	.	ID=LDENT00273070:three_prime_utr;Parent=LDENT00273070;
scaffold807_size137265_41020_120438	maker	gene	3759	48527	.	+	.	ID=LDENG00273080;Name=LDENG00273080;Note=Similar to ANKRD13B: Ankyrin repeat domain-containing protein 13B (Homo sapiens OX%3D9606);
scaffold807_size137265_41020_120438	maker	mRNA	3759	48527	.	+	.	ID=LDENT00273080;Parent=LDENG00273080;Name=LDENT00273080;Note=Similar to ANKRD13B: Ankyrin repeat domain-containing protein 13B (Homo sapiens OX%3D9606);
scaffold807_size137265_41020_120438	maker	exon	3759	4227	.	+	.	ID=LDENT00273080:1;Parent=LDENT00273080;
scaffold807_size137265_41020_120438	maker	exon	23443	23578	.	+	.	ID=LDENT00273080:2;Parent=LDENT00273080;
scaffold807_size137265_41020_120438	maker	exon	26735	26925	.	+	.	ID=LDENT00273080:3;Parent=LDENT00273080;
scaffold807_size137265_41020_120438	maker	exon	27808	27853	.	+	.	ID=LDENT00273080:4;Parent=LDENT00273080;
scaffold807_size137265_41020_120438	maker	exon	28319	28462	.	+	.	ID=LDENT00273080:5;Parent=LDENT00273080;
scaffold807_size137265_41020_120438	maker	exon	29055	29295	.	+	.	ID=LDENT00273080:6;Parent=LDENT00273080;
scaffold807_size137265_41020_120438	maker	exon	32696	32762	.	+	.	ID=LDENT00273080:7;Parent=LDENT00273080;
scaffold807_size137265_41020_120438	maker	exon	33819	33900	.	+	.	ID=LDENT00273080:8;Parent=LDENT00273080;
scaffold807_size137265_41020_120438	maker	exon	35108	35172	.	+	.	ID=LDENT00273080:9;Parent=LDENT00273080;
scaffold807_size137265_41020_120438	maker	exon	38197	38333	.	+	.	ID=LDENT00273080:10;Parent=LDENT00273080;
scaffold807_size137265_41020_120438	maker	exon	39351	39508	.	+	.	ID=LDENT00273080:11;Parent=LDENT00273080;
scaffold807_size137265_41020_120438	maker	exon	40222	40410	.	+	.	ID=LDENT00273080:12;Parent=LDENT00273080;
scaffold807_size137265_41020_120438	maker	exon	42097	42260	.	+	.	ID=LDENT00273080:13;Parent=LDENT00273080;
scaffold807_size137265_41020_120438	maker	exon	46583	46659	.	+	.	ID=LDENT00273080:14;Parent=LDENT00273080;
scaffold807_size137265_41020_120438	maker	exon	48069	48527	.	+	.	ID=LDENT00273080:15;Parent=LDENT00273080;
scaffold807_size137265_41020_120438	maker	five_prime_UTR	3759	4119	.	+	.	ID=LDENT00273080:five_prime_utr;Parent=LDENT00273080;
scaffold807_size137265_41020_120438	maker	CDS	4120	4227	.	+	0	ID=LDENT00273080:cds;Parent=LDENT00273080;
scaffold807_size137265_41020_120438	maker	CDS	23443	23578	.	+	0	ID=LDENT00273080:cds;Parent=LDENT00273080;
scaffold807_size137265_41020_120438	maker	CDS	26735	26925	.	+	2	ID=LDENT00273080:cds;Parent=LDENT00273080;
scaffold807_size137265_41020_120438	maker	CDS	27808	27853	.	+	0	ID=LDENT00273080:cds;Parent=LDENT00273080;
scaffold807_size137265_41020_120438	maker	CDS	28319	28462	.	+	2	ID=LDENT00273080:cds;Parent=LDENT00273080;
scaffold807_size137265_41020_120438	maker	CDS	29055	29295	.	+	2	ID=LDENT00273080:cds;Parent=LDENT00273080;
scaffold807_size137265_41020_120438	maker	CDS	32696	32762	.	+	1	ID=LDENT00273080:cds;Parent=LDENT00273080;
scaffold807_size137265_41020_120438	maker	CDS	33819	33900	.	+	0	ID=LDENT00273080:cds;Parent=LDENT00273080;
scaffold807_size137265_41020_120438	maker	CDS	35108	35172	.	+	2	ID=LDENT00273080:cds;Parent=LDENT00273080;
scaffold807_size137265_41020_120438	maker	CDS	38197	38333	.	+	0	ID=LDENT00273080:cds;Parent=LDENT00273080;
scaffold807_size137265_41020_120438	maker	CDS	39351	39508	.	+	1	ID=LDENT00273080:cds;Parent=LDENT00273080;
scaffold807_size137265_41020_120438	maker	CDS	40222	40410	.	+	2	ID=LDENT00273080:cds;Parent=LDENT00273080;
scaffold807_size137265_41020_120438	maker	CDS	42097	42260	.	+	2	ID=LDENT00273080:cds;Parent=LDENT00273080;
scaffold807_size137265_41020_120438	maker	CDS	46583	46659	.	+	0	ID=LDENT00273080:cds;Parent=LDENT00273080;
scaffold807_size137265_41020_120438	maker	CDS	48069	48270	.	+	1	ID=LDENT00273080:cds;Parent=LDENT00273080;
scaffold807_size137265_41020_120438	maker	three_prime_UTR	48271	48527	.	+	.	ID=LDENT00273080:three_prime_utr;Parent=LDENT00273080;
scaffold807_size137265_41020_120438	maker	gene	57055	78347	.	-	.	ID=LDENG00273090;Name=LDENG00273090;Note=Similar to SSH2: Protein phosphatase Slingshot homolog 2 (Homo sapiens OX%3D9606);
scaffold807_size137265_41020_120438	maker	mRNA	57055	78347	.	-	.	ID=LDENT00273090;Parent=LDENG00273090;Name=LDENT00273090;Note=Similar to SSH2: Protein phosphatase Slingshot homolog 2 (Homo sapiens OX%3D9606);
scaffold807_size137265_41020_120438	maker	exon	57055	57277	.	-	.	ID=LDENT00273090:1;Parent=LDENT00273090;
scaffold807_size137265_41020_120438	maker	exon	57555	58903	.	-	.	ID=LDENT00273090:2;Parent=LDENT00273090;
scaffold807_size137265_41020_120438	maker	exon	59197	60160	.	-	.	ID=LDENT00273090:3;Parent=LDENT00273090;
scaffold807_size137265_41020_120438	maker	exon	60295	60495	.	-	.	ID=LDENT00273090:4;Parent=LDENT00273090;
scaffold807_size137265_41020_120438	maker	exon	61206	61352	.	-	.	ID=LDENT00273090:5;Parent=LDENT00273090;
scaffold807_size137265_41020_120438	maker	exon	61736	61782	.	-	.	ID=LDENT00273090:6;Parent=LDENT00273090;
scaffold807_size137265_41020_120438	maker	exon	62067	62195	.	-	.	ID=LDENT00273090:7;Parent=LDENT00273090;
scaffold807_size137265_41020_120438	maker	exon	62482	62575	.	-	.	ID=LDENT00273090:8;Parent=LDENT00273090;
scaffold807_size137265_41020_120438	maker	exon	66092	66286	.	-	.	ID=LDENT00273090:9;Parent=LDENT00273090;
scaffold807_size137265_41020_120438	maker	exon	66968	67033	.	-	.	ID=LDENT00273090:10;Parent=LDENT00273090;
scaffold807_size137265_41020_120438	maker	exon	67174	67239	.	-	.	ID=LDENT00273090:11;Parent=LDENT00273090;
scaffold807_size137265_41020_120438	maker	exon	67364	67485	.	-	.	ID=LDENT00273090:12;Parent=LDENT00273090;
scaffold807_size137265_41020_120438	maker	exon	68045	68109	.	-	.	ID=LDENT00273090:13;Parent=LDENT00273090;
scaffold807_size137265_41020_120438	maker	exon	68994	69106	.	-	.	ID=LDENT00273090:14;Parent=LDENT00273090;
scaffold807_size137265_41020_120438	maker	exon	77900	78347	.	-	.	ID=LDENT00273090:15;Parent=LDENT00273090;
scaffold807_size137265_41020_120438	maker	five_prime_UTR	78028	78347	.	-	.	ID=LDENT00273090:five_prime_utr;Parent=LDENT00273090;
scaffold807_size137265_41020_120438	maker	CDS	77900	78027	.	-	0	ID=LDENT00273090:cds;Parent=LDENT00273090;
scaffold807_size137265_41020_120438	maker	CDS	68994	69106	.	-	1	ID=LDENT00273090:cds;Parent=LDENT00273090;
scaffold807_size137265_41020_120438	maker	CDS	68045	68109	.	-	2	ID=LDENT00273090:cds;Parent=LDENT00273090;
scaffold807_size137265_41020_120438	maker	CDS	67364	67485	.	-	0	ID=LDENT00273090:cds;Parent=LDENT00273090;
scaffold807_size137265_41020_120438	maker	CDS	67174	67239	.	-	1	ID=LDENT00273090:cds;Parent=LDENT00273090;
scaffold807_size137265_41020_120438	maker	CDS	66968	67033	.	-	1	ID=LDENT00273090:cds;Parent=LDENT00273090;
scaffold807_size137265_41020_120438	maker	CDS	66092	66286	.	-	1	ID=LDENT00273090:cds;Parent=LDENT00273090;
scaffold807_size137265_41020_120438	maker	CDS	62482	62575	.	-	1	ID=LDENT00273090:cds;Parent=LDENT00273090;
scaffold807_size137265_41020_120438	maker	CDS	62067	62195	.	-	0	ID=LDENT00273090:cds;Parent=LDENT00273090;
scaffold807_size137265_41020_120438	maker	CDS	61736	61782	.	-	0	ID=LDENT00273090:cds;Parent=LDENT00273090;
scaffold807_size137265_41020_120438	maker	CDS	61206	61352	.	-	1	ID=LDENT00273090:cds;Parent=LDENT00273090;
scaffold807_size137265_41020_120438	maker	CDS	60295	60495	.	-	1	ID=LDENT00273090:cds;Parent=LDENT00273090;
scaffold807_size137265_41020_120438	maker	CDS	59197	60160	.	-	1	ID=LDENT00273090:cds;Parent=LDENT00273090;
scaffold807_size137265_41020_120438	maker	CDS	57555	58903	.	-	0	ID=LDENT00273090:cds;Parent=LDENT00273090;
scaffold807_size137265_41020_120438	maker	CDS	57055	57277	.	-	1	ID=LDENT00273090:cds;Parent=LDENT00273090;
scaffold802_size111661	maker	gene	106665	106889	.	-	.	ID=LDENG00272440;Name=LDENG00272440;Note=Protein of unknown function;
scaffold802_size111661	maker	mRNA	106665	106889	35.12565	-	.	ID=LDENT00272440;Parent=LDENG00272440;Name=LDENT00272440;Note=Protein of unknown function;
scaffold802_size111661	maker	exon	106665	106889	.	-	.	ID=LDENT00272440:1;Parent=LDENT00272440;
scaffold802_size111661	maker	CDS	106665	106889	.	-	0	ID=LDENT00272440:cds;Parent=LDENT00272440;
scaffold801_size224015_177149_224015	maker	gene	1847	3110	.	+	.	ID=LDENG00272300;Name=LDENG00272300;Note=Similar to Il17f: Interleukin-17F (Rattus norvegicus OX%3D10116);
scaffold801_size224015_177149_224015	maker	mRNA	1847	3110	.	+	.	ID=LDENT00272300;Parent=LDENG00272300;Name=LDENT00272300;Note=Similar to Il17f: Interleukin-17F (Rattus norvegicus OX%3D10116);
scaffold801_size224015_177149_224015	maker	exon	1847	2031	.	+	.	ID=LDENT00272300:1;Parent=LDENT00272300;
scaffold801_size224015_177149_224015	maker	exon	2846	3110	.	+	.	ID=LDENT00272300:2;Parent=LDENT00272300;
scaffold801_size224015_177149_224015	maker	CDS	1847	2031	.	+	0	ID=LDENT00272300:cds;Parent=LDENT00272300;
scaffold801_size224015_177149_224015	maker	CDS	2846	3110	.	+	1	ID=LDENT00272300:cds;Parent=LDENT00272300;
scaffold801_size224015_177149_224015	maker	gene	3959	8986	.	-	.	ID=LDENG00272310;Name=LDENG00272310;Note=Similar to STMN4: Stathmin-4 (Pongo abelii OX%3D9601);
scaffold801_size224015_177149_224015	maker	mRNA	3959	8986	.	-	.	ID=LDENT00272310;Parent=LDENG00272310;Name=LDENT00272310;Note=Similar to STMN4: Stathmin-4 (Pongo abelii OX%3D9601);
scaffold801_size224015_177149_224015	maker	exon	3959	4964	.	-	.	ID=LDENT00272310:1;Parent=LDENT00272310;
scaffold801_size224015_177149_224015	maker	exon	5729	5746	.	-	.	ID=LDENT00272310:2;Parent=LDENT00272310;
scaffold801_size224015_177149_224015	maker	exon	5837	5992	.	-	.	ID=LDENT00272310:3;Parent=LDENT00272310;
scaffold801_size224015_177149_224015	maker	exon	6139	6344	.	-	.	ID=LDENT00272310:4;Parent=LDENT00272310;
scaffold801_size224015_177149_224015	maker	exon	6604	6699	.	-	.	ID=LDENT00272310:5;Parent=LDENT00272310;
scaffold801_size224015_177149_224015	maker	exon	6807	6867	.	-	.	ID=LDENT00272310:6;Parent=LDENT00272310;
scaffold801_size224015_177149_224015	maker	exon	7818	7839	.	-	.	ID=LDENT00272310:7;Parent=LDENT00272310;
scaffold801_size224015_177149_224015	maker	exon	8979	8986	.	-	.	ID=LDENT00272310:8;Parent=LDENT00272310;
scaffold801_size224015_177149_224015	maker	CDS	8979	8986	.	-	0	ID=LDENT00272310:cds;Parent=LDENT00272310;
scaffold801_size224015_177149_224015	maker	CDS	7818	7839	.	-	1	ID=LDENT00272310:cds;Parent=LDENT00272310;
scaffold801_size224015_177149_224015	maker	CDS	6807	6867	.	-	0	ID=LDENT00272310:cds;Parent=LDENT00272310;
scaffold801_size224015_177149_224015	maker	CDS	6604	6699	.	-	2	ID=LDENT00272310:cds;Parent=LDENT00272310;
scaffold801_size224015_177149_224015	maker	CDS	6139	6344	.	-	2	ID=LDENT00272310:cds;Parent=LDENT00272310;
scaffold801_size224015_177149_224015	maker	CDS	5837	5992	.	-	0	ID=LDENT00272310:cds;Parent=LDENT00272310;
scaffold801_size224015_177149_224015	maker	CDS	5729	5746	.	-	0	ID=LDENT00272310:cds;Parent=LDENT00272310;
scaffold801_size224015_177149_224015	maker	CDS	4956	4964	.	-	0	ID=LDENT00272310:cds;Parent=LDENT00272310;
scaffold801_size224015_177149_224015	maker	three_prime_UTR	3959	4955	.	-	.	ID=LDENT00272310:three_prime_utr;Parent=LDENT00272310;
scaffold801_size224015_177149_224015	maker	gene	11475	22199	.	-	.	ID=LDENG00272320;Name=LDENG00272320;Note=Similar to GPN1: GPN-loop GTPase 1 (Homo sapiens OX%3D9606);
scaffold801_size224015_177149_224015	maker	mRNA	11475	22199	.	-	.	ID=LDENT00272320;Parent=LDENG00272320;Name=LDENT00272320;Note=Similar to GPN1: GPN-loop GTPase 1 (Homo sapiens OX%3D9606);
scaffold801_size224015_177149_224015	maker	exon	11475	13151	.	-	.	ID=LDENT00272320:1;Parent=LDENT00272320;
scaffold801_size224015_177149_224015	maker	exon	14228	14329	.	-	.	ID=LDENT00272320:2;Parent=LDENT00272320;
scaffold801_size224015_177149_224015	maker	exon	14530	14620	.	-	.	ID=LDENT00272320:3;Parent=LDENT00272320;
scaffold801_size224015_177149_224015	maker	exon	15918	15957	.	-	.	ID=LDENT00272320:4;Parent=LDENT00272320;
scaffold801_size224015_177149_224015	maker	exon	17156	17238	.	-	.	ID=LDENT00272320:5;Parent=LDENT00272320;
scaffold801_size224015_177149_224015	maker	exon	17351	17497	.	-	.	ID=LDENT00272320:6;Parent=LDENT00272320;
scaffold801_size224015_177149_224015	maker	exon	18877	18922	.	-	.	ID=LDENT00272320:7;Parent=LDENT00272320;
scaffold801_size224015_177149_224015	maker	exon	19224	19318	.	-	.	ID=LDENT00272320:8;Parent=LDENT00272320;
scaffold801_size224015_177149_224015	maker	exon	19888	19966	.	-	.	ID=LDENT00272320:9;Parent=LDENT00272320;
scaffold801_size224015_177149_224015	maker	exon	20089	20126	.	-	.	ID=LDENT00272320:10;Parent=LDENT00272320;
scaffold801_size224015_177149_224015	maker	exon	21093	21199	.	-	.	ID=LDENT00272320:11;Parent=LDENT00272320;
scaffold801_size224015_177149_224015	maker	exon	21344	21437	.	-	.	ID=LDENT00272320:12;Parent=LDENT00272320;
scaffold801_size224015_177149_224015	maker	exon	22035	22199	.	-	.	ID=LDENT00272320:13;Parent=LDENT00272320;
scaffold801_size224015_177149_224015	maker	CDS	22035	22199	.	-	0	ID=LDENT00272320:cds;Parent=LDENT00272320;
scaffold801_size224015_177149_224015	maker	CDS	21344	21437	.	-	0	ID=LDENT00272320:cds;Parent=LDENT00272320;
scaffold801_size224015_177149_224015	maker	CDS	21093	21199	.	-	2	ID=LDENT00272320:cds;Parent=LDENT00272320;
scaffold801_size224015_177149_224015	maker	CDS	20089	20126	.	-	0	ID=LDENT00272320:cds;Parent=LDENT00272320;
scaffold801_size224015_177149_224015	maker	CDS	19888	19966	.	-	1	ID=LDENT00272320:cds;Parent=LDENT00272320;
scaffold801_size224015_177149_224015	maker	CDS	19224	19318	.	-	0	ID=LDENT00272320:cds;Parent=LDENT00272320;
scaffold801_size224015_177149_224015	maker	CDS	18877	18922	.	-	1	ID=LDENT00272320:cds;Parent=LDENT00272320;
scaffold801_size224015_177149_224015	maker	CDS	17351	17497	.	-	0	ID=LDENT00272320:cds;Parent=LDENT00272320;
scaffold801_size224015_177149_224015	maker	CDS	17156	17238	.	-	0	ID=LDENT00272320:cds;Parent=LDENT00272320;
scaffold801_size224015_177149_224015	maker	CDS	15918	15957	.	-	1	ID=LDENT00272320:cds;Parent=LDENT00272320;
scaffold801_size224015_177149_224015	maker	CDS	14530	14620	.	-	0	ID=LDENT00272320:cds;Parent=LDENT00272320;
scaffold801_size224015_177149_224015	maker	CDS	14228	14329	.	-	2	ID=LDENT00272320:cds;Parent=LDENT00272320;
scaffold801_size224015_177149_224015	maker	CDS	13045	13151	.	-	2	ID=LDENT00272320:cds;Parent=LDENT00272320;
scaffold801_size224015_177149_224015	maker	three_prime_UTR	11475	13044	.	-	.	ID=LDENT00272320:three_prime_utr;Parent=LDENT00272320;
scaffold801_size224015_1_177147	maker	gene	50834	65169	.	+	.	ID=LDENG00272250;Name=LDENG00272250;Note=Similar to anxa2-b: Annexin A2-B (Xenopus laevis OX%3D8355);
scaffold801_size224015_1_177147	maker	mRNA	50834	65169	.	+	.	ID=LDENT00272250;Parent=LDENG00272250;Name=LDENT00272250;Note=Similar to anxa2-b: Annexin A2-B (Xenopus laevis OX%3D8355);
scaffold801_size224015_1_177147	maker	exon	50834	50886	.	+	.	ID=LDENT00272250:1;Parent=LDENT00272250;
scaffold801_size224015_1_177147	maker	exon	51299	51333	.	+	.	ID=LDENT00272250:2;Parent=LDENT00272250;
scaffold801_size224015_1_177147	maker	exon	55910	55971	.	+	.	ID=LDENT00272250:3;Parent=LDENT00272250;
scaffold801_size224015_1_177147	maker	exon	56571	56664	.	+	.	ID=LDENT00272250:4;Parent=LDENT00272250;
scaffold801_size224015_1_177147	maker	exon	57827	57921	.	+	.	ID=LDENT00272250:5;Parent=LDENT00272250;
scaffold801_size224015_1_177147	maker	exon	58405	58518	.	+	.	ID=LDENT00272250:6;Parent=LDENT00272250;
scaffold801_size224015_1_177147	maker	exon	58939	59029	.	+	.	ID=LDENT00272250:7;Parent=LDENT00272250;
scaffold801_size224015_1_177147	maker	exon	59769	59848	.	+	.	ID=LDENT00272250:8;Parent=LDENT00272250;
scaffold801_size224015_1_177147	maker	exon	60515	60574	.	+	.	ID=LDENT00272250:9;Parent=LDENT00272250;
scaffold801_size224015_1_177147	maker	exon	62314	62407	.	+	.	ID=LDENT00272250:10;Parent=LDENT00272250;
scaffold801_size224015_1_177147	maker	exon	62565	62660	.	+	.	ID=LDENT00272250:11;Parent=LDENT00272250;
scaffold801_size224015_1_177147	maker	exon	64016	64074	.	+	.	ID=LDENT00272250:12;Parent=LDENT00272250;
scaffold801_size224015_1_177147	maker	exon	64249	64371	.	+	.	ID=LDENT00272250:13;Parent=LDENT00272250;
scaffold801_size224015_1_177147	maker	exon	64789	65169	.	+	.	ID=LDENT00272250:14;Parent=LDENT00272250;
scaffold801_size224015_1_177147	maker	CDS	50834	50886	.	+	0	ID=LDENT00272250:cds;Parent=LDENT00272250;
scaffold801_size224015_1_177147	maker	CDS	51299	51333	.	+	1	ID=LDENT00272250:cds;Parent=LDENT00272250;
scaffold801_size224015_1_177147	maker	CDS	55910	55971	.	+	2	ID=LDENT00272250:cds;Parent=LDENT00272250;
scaffold801_size224015_1_177147	maker	CDS	56571	56664	.	+	0	ID=LDENT00272250:cds;Parent=LDENT00272250;
scaffold801_size224015_1_177147	maker	CDS	57827	57921	.	+	2	ID=LDENT00272250:cds;Parent=LDENT00272250;
scaffold801_size224015_1_177147	maker	CDS	58405	58518	.	+	0	ID=LDENT00272250:cds;Parent=LDENT00272250;
scaffold801_size224015_1_177147	maker	CDS	58939	59029	.	+	0	ID=LDENT00272250:cds;Parent=LDENT00272250;
scaffold801_size224015_1_177147	maker	CDS	59769	59848	.	+	2	ID=LDENT00272250:cds;Parent=LDENT00272250;
scaffold801_size224015_1_177147	maker	CDS	60515	60574	.	+	0	ID=LDENT00272250:cds;Parent=LDENT00272250;
scaffold801_size224015_1_177147	maker	CDS	62314	62407	.	+	0	ID=LDENT00272250:cds;Parent=LDENT00272250;
scaffold801_size224015_1_177147	maker	CDS	62565	62660	.	+	2	ID=LDENT00272250:cds;Parent=LDENT00272250;
scaffold801_size224015_1_177147	maker	CDS	64016	64074	.	+	2	ID=LDENT00272250:cds;Parent=LDENT00272250;
scaffold801_size224015_1_177147	maker	CDS	64249	64371	.	+	0	ID=LDENT00272250:cds;Parent=LDENT00272250;
scaffold801_size224015_1_177147	maker	CDS	64789	64848	.	+	0	ID=LDENT00272250:cds;Parent=LDENT00272250;
scaffold801_size224015_1_177147	maker	three_prime_UTR	64849	65169	.	+	.	ID=LDENT00272250:three_prime_utr;Parent=LDENT00272250;
scaffold801_size224015_1_177147	maker	gene	8023	19347	.	-	.	ID=LDENG00272230;Name=LDENG00272230;Note=Similar to CNGB1: Cyclic nucleotide-gated cation channel beta-1 (Bos taurus OX%3D9913);
scaffold801_size224015_1_177147	maker	mRNA	8023	19347	.	-	.	ID=LDENT00272230;Parent=LDENG00272230;Name=LDENT00272230;Note=Similar to CNGB1: Cyclic nucleotide-gated cation channel beta-1 (Bos taurus OX%3D9913);
scaffold801_size224015_1_177147	maker	exon	19284	19347	.	-	.	ID=LDENT00272230:1;Parent=LDENT00272230;
scaffold801_size224015_1_177147	maker	exon	18079	18287	.	-	.	ID=LDENT00272230:2;Parent=LDENT00272230;
scaffold801_size224015_1_177147	maker	exon	16514	16564	.	-	.	ID=LDENT00272230:3;Parent=LDENT00272230;
scaffold801_size224015_1_177147	maker	exon	16274	16360	.	-	.	ID=LDENT00272230:4;Parent=LDENT00272230;
scaffold801_size224015_1_177147	maker	exon	16055	16119	.	-	.	ID=LDENT00272230:5;Parent=LDENT00272230;
scaffold801_size224015_1_177147	maker	exon	15469	15591	.	-	.	ID=LDENT00272230:6;Parent=LDENT00272230;
scaffold801_size224015_1_177147	maker	exon	14539	14680	.	-	.	ID=LDENT00272230:7;Parent=LDENT00272230;
scaffold801_size224015_1_177147	maker	exon	12869	13028	.	-	.	ID=LDENT00272230:8;Parent=LDENT00272230;
scaffold801_size224015_1_177147	maker	exon	12409	12506	.	-	.	ID=LDENT00272230:9;Parent=LDENT00272230;
scaffold801_size224015_1_177147	maker	exon	11185	11268	.	-	.	ID=LDENT00272230:10;Parent=LDENT00272230;
scaffold801_size224015_1_177147	maker	exon	10510	10628	.	-	.	ID=LDENT00272230:11;Parent=LDENT00272230;
scaffold801_size224015_1_177147	maker	exon	9568	9714	.	-	.	ID=LDENT00272230:12;Parent=LDENT00272230;
scaffold801_size224015_1_177147	maker	exon	8023	8206	.	-	.	ID=LDENT00272230:13;Parent=LDENT00272230;
scaffold801_size224015_1_177147	maker	CDS	19284	19347	.	-	0	ID=LDENT00272230:cds;Parent=LDENT00272230;
scaffold801_size224015_1_177147	maker	CDS	18079	18287	.	-	2	ID=LDENT00272230:cds;Parent=LDENT00272230;
scaffold801_size224015_1_177147	maker	CDS	16514	16564	.	-	0	ID=LDENT00272230:cds;Parent=LDENT00272230;
scaffold801_size224015_1_177147	maker	CDS	16274	16360	.	-	0	ID=LDENT00272230:cds;Parent=LDENT00272230;
scaffold801_size224015_1_177147	maker	CDS	16055	16119	.	-	0	ID=LDENT00272230:cds;Parent=LDENT00272230;
scaffold801_size224015_1_177147	maker	CDS	15469	15591	.	-	1	ID=LDENT00272230:cds;Parent=LDENT00272230;
scaffold801_size224015_1_177147	maker	CDS	14539	14680	.	-	1	ID=LDENT00272230:cds;Parent=LDENT00272230;
scaffold801_size224015_1_177147	maker	CDS	12869	13028	.	-	0	ID=LDENT00272230:cds;Parent=LDENT00272230;
scaffold801_size224015_1_177147	maker	CDS	12409	12506	.	-	2	ID=LDENT00272230:cds;Parent=LDENT00272230;
scaffold801_size224015_1_177147	maker	CDS	11185	11268	.	-	0	ID=LDENT00272230:cds;Parent=LDENT00272230;
scaffold801_size224015_1_177147	maker	CDS	10510	10628	.	-	0	ID=LDENT00272230:cds;Parent=LDENT00272230;
scaffold801_size224015_1_177147	maker	CDS	9568	9714	.	-	1	ID=LDENT00272230:cds;Parent=LDENT00272230;
scaffold801_size224015_1_177147	maker	CDS	8023	8206	.	-	1	ID=LDENT00272230:cds;Parent=LDENT00272230;
scaffold801_size224015_1_177147	maker	gene	21111	21407	.	-	.	ID=LDENG00272240;Name=LDENG00272240;Note=Similar to CNGB1: Cyclic nucleotide-gated cation channel beta-1 (Bos taurus OX%3D9913);
scaffold801_size224015_1_177147	maker	mRNA	21111	21407	.	-	.	ID=LDENT00272240;Parent=LDENG00272240;Name=LDENT00272240;Note=Similar to CNGB1: Cyclic nucleotide-gated cation channel beta-1 (Bos taurus OX%3D9913);
scaffold801_size224015_1_177147	maker	exon	21111	21407	.	-	.	ID=LDENT00272240:1;Parent=LDENT00272240;
scaffold801_size224015_1_177147	maker	CDS	21111	21407	.	-	0	ID=LDENT00272240:cds;Parent=LDENT00272240;
scaffold801_size224015_1_177147	maker	gene	144421	153140	.	-	.	ID=LDENG00272270;Name=LDENG00272270;Note=Similar to znf395: Zinc finger protein 395 (Xenopus laevis OX%3D8355);
scaffold801_size224015_1_177147	maker	mRNA	144421	153140	.	-	.	ID=LDENT00272270;Parent=LDENG00272270;Name=LDENT00272270;Note=Similar to znf395: Zinc finger protein 395 (Xenopus laevis OX%3D8355);
scaffold801_size224015_1_177147	maker	exon	144421	146303	.	-	.	ID=LDENT00272270:1;Parent=LDENT00272270;
scaffold801_size224015_1_177147	maker	exon	146463	146518	.	-	.	ID=LDENT00272270:2;Parent=LDENT00272270;
scaffold801_size224015_1_177147	maker	exon	147792	147866	.	-	.	ID=LDENT00272270:3;Parent=LDENT00272270;
scaffold801_size224015_1_177147	maker	exon	147951	147984	.	-	.	ID=LDENT00272270:4;Parent=LDENT00272270;
scaffold801_size224015_1_177147	maker	exon	148166	148240	.	-	.	ID=LDENT00272270:5;Parent=LDENT00272270;
scaffold801_size224015_1_177147	maker	exon	148514	148614	.	-	.	ID=LDENT00272270:6;Parent=LDENT00272270;
scaffold801_size224015_1_177147	maker	exon	148930	149132	.	-	.	ID=LDENT00272270:7;Parent=LDENT00272270;
scaffold801_size224015_1_177147	maker	exon	149515	149618	.	-	.	ID=LDENT00272270:8;Parent=LDENT00272270;
scaffold801_size224015_1_177147	maker	exon	149716	149894	.	-	.	ID=LDENT00272270:9;Parent=LDENT00272270;
scaffold801_size224015_1_177147	maker	exon	150003	150233	.	-	.	ID=LDENT00272270:10;Parent=LDENT00272270;
scaffold801_size224015_1_177147	maker	exon	153057	153140	.	-	.	ID=LDENT00272270:11;Parent=LDENT00272270;
scaffold801_size224015_1_177147	maker	five_prime_UTR	153057	153140	.	-	.	ID=LDENT00272270:five_prime_utr;Parent=LDENT00272270;
scaffold801_size224015_1_177147	maker	five_prime_UTR	150171	150233	.	-	.	ID=LDENT00272270:five_prime_utr;Parent=LDENT00272270;
scaffold801_size224015_1_177147	maker	CDS	150003	150170	.	-	0	ID=LDENT00272270:cds;Parent=LDENT00272270;
scaffold801_size224015_1_177147	maker	CDS	149716	149894	.	-	0	ID=LDENT00272270:cds;Parent=LDENT00272270;
scaffold801_size224015_1_177147	maker	CDS	149515	149618	.	-	1	ID=LDENT00272270:cds;Parent=LDENT00272270;
scaffold801_size224015_1_177147	maker	CDS	148930	149132	.	-	2	ID=LDENT00272270:cds;Parent=LDENT00272270;
scaffold801_size224015_1_177147	maker	CDS	148514	148614	.	-	0	ID=LDENT00272270:cds;Parent=LDENT00272270;
scaffold801_size224015_1_177147	maker	CDS	148166	148240	.	-	1	ID=LDENT00272270:cds;Parent=LDENT00272270;
scaffold801_size224015_1_177147	maker	CDS	147951	147984	.	-	1	ID=LDENT00272270:cds;Parent=LDENT00272270;
scaffold801_size224015_1_177147	maker	CDS	147792	147866	.	-	0	ID=LDENT00272270:cds;Parent=LDENT00272270;
scaffold801_size224015_1_177147	maker	CDS	146463	146518	.	-	0	ID=LDENT00272270:cds;Parent=LDENT00272270;
scaffold801_size224015_1_177147	maker	CDS	146192	146303	.	-	1	ID=LDENT00272270:cds;Parent=LDENT00272270;
scaffold801_size224015_1_177147	maker	three_prime_UTR	144421	146191	.	-	.	ID=LDENT00272270:three_prime_utr;Parent=LDENT00272270;
scaffold801_size224015_1_177147	maker	gene	166525	169751	.	-	.	ID=LDENG00272280;Name=LDENG00272280;Note=Similar to Paqr8: Membrane progestin receptor beta (Mus musculus OX%3D10090);
scaffold801_size224015_1_177147	maker	mRNA	166525	169751	.	-	.	ID=LDENT00272280;Parent=LDENG00272280;Name=LDENT00272280;Note=Similar to Paqr8: Membrane progestin receptor beta (Mus musculus OX%3D10090);
scaffold801_size224015_1_177147	maker	exon	166525	167016	.	-	.	ID=LDENT00272280:1;Parent=LDENT00272280;
scaffold801_size224015_1_177147	maker	exon	167616	167831	.	-	.	ID=LDENT00272280:2;Parent=LDENT00272280;
scaffold801_size224015_1_177147	maker	exon	167908	168064	.	-	.	ID=LDENT00272280:3;Parent=LDENT00272280;
scaffold801_size224015_1_177147	maker	exon	168368	168480	.	-	.	ID=LDENT00272280:4;Parent=LDENT00272280;
scaffold801_size224015_1_177147	maker	exon	169467	169751	.	-	.	ID=LDENT00272280:5;Parent=LDENT00272280;
scaffold801_size224015_1_177147	maker	CDS	169467	169751	.	-	0	ID=LDENT00272280:cds;Parent=LDENT00272280;
scaffold801_size224015_1_177147	maker	CDS	168368	168480	.	-	0	ID=LDENT00272280:cds;Parent=LDENT00272280;
scaffold801_size224015_1_177147	maker	CDS	167908	168064	.	-	1	ID=LDENT00272280:cds;Parent=LDENT00272280;
scaffold801_size224015_1_177147	maker	CDS	167616	167831	.	-	0	ID=LDENT00272280:cds;Parent=LDENT00272280;
scaffold801_size224015_1_177147	maker	CDS	166525	167016	.	-	0	ID=LDENT00272280:cds;Parent=LDENT00272280;
scaffold801_size224015_1_177147	maker	gene	171037	171455	.	-	.	ID=LDENG00272290;Name=LDENG00272290;Note=Similar to IL17C: Interleukin-17C (Homo sapiens OX%3D9606);
scaffold801_size224015_1_177147	maker	mRNA	171037	171455	.	-	.	ID=LDENT00272290;Parent=LDENG00272290;Name=LDENT00272290;Note=Similar to IL17C: Interleukin-17C (Homo sapiens OX%3D9606);
scaffold801_size224015_1_177147	maker	exon	171037	171271	.	-	.	ID=LDENT00272290:1;Parent=LDENT00272290;
scaffold801_size224015_1_177147	maker	exon	171370	171455	.	-	.	ID=LDENT00272290:2;Parent=LDENT00272290;
scaffold801_size224015_1_177147	maker	CDS	171370	171455	.	-	0	ID=LDENT00272290:cds;Parent=LDENT00272290;
scaffold801_size224015_1_177147	maker	CDS	171037	171271	.	-	1	ID=LDENT00272290:cds;Parent=LDENT00272290;
scaffold801_size224015_1_177147	maker	gene	107021	107563	.	+	.	ID=LDENG00272260;Name=LDENG00272260;Note=Protein of unknown function;
scaffold801_size224015_1_177147	maker	mRNA	107021	107563	33.93024	+	.	ID=LDENT00272260;Parent=LDENG00272260;Name=LDENT00272260;Note=Protein of unknown function;
scaffold801_size224015_1_177147	maker	exon	107021	107563	.	+	.	ID=LDENT00272260:1;Parent=LDENT00272260;
scaffold801_size224015_1_177147	maker	CDS	107021	107563	.	+	0	ID=LDENT00272260:cds;Parent=LDENT00272260;
scaffold807_size137265_120440_137265	maker	gene	110	16951	.	+	.	ID=LDENG00273050;Name=LDENG00273050;Note=Similar to PLCB3: 1-phosphatidylinositol 4%2C5-bisphosphate phosphodiesterase beta-3 (Homo sapiens OX%3D9606);
scaffold807_size137265_120440_137265	maker	mRNA	110	16951	.	+	.	ID=LDENT00273050;Parent=LDENG00273050;Name=LDENT00273050;Note=Similar to PLCB3: 1-phosphatidylinositol 4%2C5-bisphosphate phosphodiesterase beta-3 (Homo sapiens OX%3D9606);
scaffold807_size137265_120440_137265	maker	exon	110	589	.	+	.	ID=LDENT00273050:1;Parent=LDENT00273050;
scaffold807_size137265_120440_137265	maker	exon	940	1019	.	+	.	ID=LDENT00273050:2;Parent=LDENT00273050;
scaffold807_size137265_120440_137265	maker	exon	1120	1173	.	+	.	ID=LDENT00273050:3;Parent=LDENT00273050;
scaffold807_size137265_120440_137265	maker	exon	1443	1515	.	+	.	ID=LDENT00273050:4;Parent=LDENT00273050;
scaffold807_size137265_120440_137265	maker	exon	3235	3335	.	+	.	ID=LDENT00273050:5;Parent=LDENT00273050;
scaffold807_size137265_120440_137265	maker	exon	3586	3752	.	+	.	ID=LDENT00273050:6;Parent=LDENT00273050;
scaffold807_size137265_120440_137265	maker	exon	4215	4361	.	+	.	ID=LDENT00273050:7;Parent=LDENT00273050;
scaffold807_size137265_120440_137265	maker	exon	4471	4628	.	+	.	ID=LDENT00273050:8;Parent=LDENT00273050;
scaffold807_size137265_120440_137265	maker	exon	4721	4803	.	+	.	ID=LDENT00273050:9;Parent=LDENT00273050;
scaffold807_size137265_120440_137265	maker	exon	4911	4995	.	+	.	ID=LDENT00273050:10;Parent=LDENT00273050;
scaffold807_size137265_120440_137265	maker	exon	5489	5633	.	+	.	ID=LDENT00273050:11;Parent=LDENT00273050;
scaffold807_size137265_120440_137265	maker	exon	5759	5857	.	+	.	ID=LDENT00273050:12;Parent=LDENT00273050;
scaffold807_size137265_120440_137265	maker	exon	5952	6025	.	+	.	ID=LDENT00273050:13;Parent=LDENT00273050;
scaffold807_size137265_120440_137265	maker	exon	6111	6207	.	+	.	ID=LDENT00273050:14;Parent=LDENT00273050;
scaffold807_size137265_120440_137265	maker	exon	6471	6555	.	+	.	ID=LDENT00273050:15;Parent=LDENT00273050;
scaffold807_size137265_120440_137265	maker	exon	6760	6884	.	+	.	ID=LDENT00273050:16;Parent=LDENT00273050;
scaffold807_size137265_120440_137265	maker	exon	7847	8001	.	+	.	ID=LDENT00273050:17;Parent=LDENT00273050;
scaffold807_size137265_120440_137265	maker	exon	8080	8241	.	+	.	ID=LDENT00273050:18;Parent=LDENT00273050;
scaffold807_size137265_120440_137265	maker	exon	8333	8432	.	+	.	ID=LDENT00273050:19;Parent=LDENT00273050;
scaffold807_size137265_120440_137265	maker	exon	8545	8649	.	+	.	ID=LDENT00273050:20;Parent=LDENT00273050;
scaffold807_size137265_120440_137265	maker	exon	8826	8920	.	+	.	ID=LDENT00273050:21;Parent=LDENT00273050;
scaffold807_size137265_120440_137265	maker	exon	9031	9163	.	+	.	ID=LDENT00273050:22;Parent=LDENT00273050;
scaffold807_size137265_120440_137265	maker	exon	10605	10640	.	+	.	ID=LDENT00273050:23;Parent=LDENT00273050;
scaffold807_size137265_120440_137265	maker	exon	10947	11056	.	+	.	ID=LDENT00273050:24;Parent=LDENT00273050;
scaffold807_size137265_120440_137265	maker	exon	11210	11319	.	+	.	ID=LDENT00273050:25;Parent=LDENT00273050;
scaffold807_size137265_120440_137265	maker	exon	11556	11715	.	+	.	ID=LDENT00273050:26;Parent=LDENT00273050;
scaffold807_size137265_120440_137265	maker	exon	11921	11997	.	+	.	ID=LDENT00273050:27;Parent=LDENT00273050;
scaffold807_size137265_120440_137265	maker	exon	12995	13084	.	+	.	ID=LDENT00273050:28;Parent=LDENT00273050;
scaffold807_size137265_120440_137265	maker	exon	13252	13309	.	+	.	ID=LDENT00273050:29;Parent=LDENT00273050;
scaffold807_size137265_120440_137265	maker	exon	13630	13716	.	+	.	ID=LDENT00273050:30;Parent=LDENT00273050;
scaffold807_size137265_120440_137265	maker	exon	13795	16951	.	+	.	ID=LDENT00273050:31;Parent=LDENT00273050;
scaffold807_size137265_120440_137265	maker	five_prime_UTR	110	568	.	+	.	ID=LDENT00273050:five_prime_utr;Parent=LDENT00273050;
scaffold807_size137265_120440_137265	maker	CDS	569	589	.	+	0	ID=LDENT00273050:cds;Parent=LDENT00273050;
scaffold807_size137265_120440_137265	maker	CDS	940	1019	.	+	0	ID=LDENT00273050:cds;Parent=LDENT00273050;
scaffold807_size137265_120440_137265	maker	CDS	1120	1173	.	+	1	ID=LDENT00273050:cds;Parent=LDENT00273050;
scaffold807_size137265_120440_137265	maker	CDS	1443	1515	.	+	1	ID=LDENT00273050:cds;Parent=LDENT00273050;
scaffold807_size137265_120440_137265	maker	CDS	3235	3335	.	+	0	ID=LDENT00273050:cds;Parent=LDENT00273050;
scaffold807_size137265_120440_137265	maker	CDS	3586	3752	.	+	1	ID=LDENT00273050:cds;Parent=LDENT00273050;
scaffold807_size137265_120440_137265	maker	CDS	4215	4361	.	+	2	ID=LDENT00273050:cds;Parent=LDENT00273050;
scaffold807_size137265_120440_137265	maker	CDS	4471	4628	.	+	2	ID=LDENT00273050:cds;Parent=LDENT00273050;
scaffold807_size137265_120440_137265	maker	CDS	4721	4803	.	+	0	ID=LDENT00273050:cds;Parent=LDENT00273050;
scaffold807_size137265_120440_137265	maker	CDS	4911	4995	.	+	1	ID=LDENT00273050:cds;Parent=LDENT00273050;
scaffold807_size137265_120440_137265	maker	CDS	5489	5633	.	+	0	ID=LDENT00273050:cds;Parent=LDENT00273050;
scaffold807_size137265_120440_137265	maker	CDS	5759	5857	.	+	2	ID=LDENT00273050:cds;Parent=LDENT00273050;
scaffold807_size137265_120440_137265	maker	CDS	5952	6025	.	+	2	ID=LDENT00273050:cds;Parent=LDENT00273050;
scaffold807_size137265_120440_137265	maker	CDS	6111	6207	.	+	0	ID=LDENT00273050:cds;Parent=LDENT00273050;
scaffold807_size137265_120440_137265	maker	CDS	6471	6555	.	+	2	ID=LDENT00273050:cds;Parent=LDENT00273050;
scaffold807_size137265_120440_137265	maker	CDS	6760	6884	.	+	1	ID=LDENT00273050:cds;Parent=LDENT00273050;
scaffold807_size137265_120440_137265	maker	CDS	7847	8001	.	+	2	ID=LDENT00273050:cds;Parent=LDENT00273050;
scaffold807_size137265_120440_137265	maker	CDS	8080	8241	.	+	0	ID=LDENT00273050:cds;Parent=LDENT00273050;
scaffold807_size137265_120440_137265	maker	CDS	8333	8432	.	+	0	ID=LDENT00273050:cds;Parent=LDENT00273050;
scaffold807_size137265_120440_137265	maker	CDS	8545	8649	.	+	2	ID=LDENT00273050:cds;Parent=LDENT00273050;
scaffold807_size137265_120440_137265	maker	CDS	8826	8920	.	+	2	ID=LDENT00273050:cds;Parent=LDENT00273050;
scaffold807_size137265_120440_137265	maker	CDS	9031	9163	.	+	0	ID=LDENT00273050:cds;Parent=LDENT00273050;
scaffold807_size137265_120440_137265	maker	CDS	10605	10640	.	+	2	ID=LDENT00273050:cds;Parent=LDENT00273050;
scaffold807_size137265_120440_137265	maker	CDS	10947	11056	.	+	2	ID=LDENT00273050:cds;Parent=LDENT00273050;
scaffold807_size137265_120440_137265	maker	CDS	11210	11319	.	+	0	ID=LDENT00273050:cds;Parent=LDENT00273050;
scaffold807_size137265_120440_137265	maker	CDS	11556	11715	.	+	1	ID=LDENT00273050:cds;Parent=LDENT00273050;
scaffold807_size137265_120440_137265	maker	CDS	11921	11997	.	+	0	ID=LDENT00273050:cds;Parent=LDENT00273050;
scaffold807_size137265_120440_137265	maker	CDS	12995	13084	.	+	1	ID=LDENT00273050:cds;Parent=LDENT00273050;
scaffold807_size137265_120440_137265	maker	CDS	13252	13309	.	+	1	ID=LDENT00273050:cds;Parent=LDENT00273050;
scaffold807_size137265_120440_137265	maker	CDS	13630	13716	.	+	0	ID=LDENT00273050:cds;Parent=LDENT00273050;
scaffold807_size137265_120440_137265	maker	CDS	13795	14112	.	+	0	ID=LDENT00273050:cds;Parent=LDENT00273050;
scaffold807_size137265_120440_137265	maker	three_prime_UTR	14113	16951	.	+	.	ID=LDENT00273050:three_prime_utr;Parent=LDENT00273050;
scaffold806_size142797	maker	gene	76551	111672	.	-	.	ID=LDENG00273000;Name=LDENG00273000;Note=Similar to ANKRD50: Ankyrin repeat domain-containing protein 50 (Homo sapiens OX%3D9606);
scaffold806_size142797	maker	mRNA	76551	111672	.	-	.	ID=LDENT00273000;Parent=LDENG00273000;Name=LDENT00273000;Note=Similar to ANKRD50: Ankyrin repeat domain-containing protein 50 (Homo sapiens OX%3D9606);
scaffold806_size142797	maker	exon	111101	111672	.	-	.	ID=LDENT00273000:1;Parent=LDENT00273000;
scaffold806_size142797	maker	exon	97000	97232	.	-	.	ID=LDENT00273000:2;Parent=LDENT00273000;
scaffold806_size142797	maker	exon	76551	79954	.	-	.	ID=LDENT00273000:3;Parent=LDENT00273000;
scaffold806_size142797	maker	CDS	111101	111672	.	-	0	ID=LDENT00273000:cds;Parent=LDENT00273000;
scaffold806_size142797	maker	CDS	97000	97232	.	-	1	ID=LDENT00273000:cds;Parent=LDENT00273000;
scaffold806_size142797	maker	CDS	76551	79954	.	-	2	ID=LDENT00273000:cds;Parent=LDENT00273000;
scaffold806_size142797	maker	gene	36095	36901	.	+	.	ID=LDENG00272990;Name=LDENG00272990;Note=Similar to F52C9.6: Putative uncharacterized transposon-derived protein F52C9.6 (Caenorhabditis elegans OX%3D6239);
scaffold806_size142797	maker	mRNA	36095	36901	27.03294	+	.	ID=LDENT00272990;Parent=LDENG00272990;Name=LDENT00272990;Note=Similar to F52C9.6: Putative uncharacterized transposon-derived protein F52C9.6 (Caenorhabditis elegans OX%3D6239);
scaffold806_size142797	maker	exon	36095	36901	.	+	.	ID=LDENT00272990:1;Parent=LDENT00272990;
scaffold806_size142797	maker	CDS	36095	36901	.	+	0	ID=LDENT00272990:cds;Parent=LDENT00272990;
scaffold798_size188454	maker	gene	616	6879	.	+	.	ID=LDENG00271370;Name=LDENG00271370;Note=Similar to ITGA11: Integrin alpha-11 (Homo sapiens OX%3D9606);
scaffold798_size188454	maker	mRNA	616	6879	.	+	.	ID=LDENT00271370;Parent=LDENG00271370;Name=LDENT00271370;Note=Similar to ITGA11: Integrin alpha-11 (Homo sapiens OX%3D9606);
scaffold798_size188454	maker	exon	616	691	.	+	.	ID=LDENT00271370:1;Parent=LDENT00271370;
scaffold798_size188454	maker	exon	1560	1643	.	+	.	ID=LDENT00271370:2;Parent=LDENT00271370;
scaffold798_size188454	maker	exon	1943	2033	.	+	.	ID=LDENT00271370:3;Parent=LDENT00271370;
scaffold798_size188454	maker	exon	2131	2244	.	+	.	ID=LDENT00271370:4;Parent=LDENT00271370;
scaffold798_size188454	maker	exon	3087	3170	.	+	.	ID=LDENT00271370:5;Parent=LDENT00271370;
scaffold798_size188454	maker	exon	3266	3376	.	+	.	ID=LDENT00271370:6;Parent=LDENT00271370;
scaffold798_size188454	maker	exon	3589	3684	.	+	.	ID=LDENT00271370:7;Parent=LDENT00271370;
scaffold798_size188454	maker	exon	4814	4927	.	+	.	ID=LDENT00271370:8;Parent=LDENT00271370;
scaffold798_size188454	maker	exon	6237	6879	.	+	.	ID=LDENT00271370:9;Parent=LDENT00271370;
scaffold798_size188454	maker	five_prime_UTR	616	691	.	+	.	ID=LDENT00271370:five_prime_utr;Parent=LDENT00271370;
scaffold798_size188454	maker	five_prime_UTR	1560	1572	.	+	.	ID=LDENT00271370:five_prime_utr;Parent=LDENT00271370;
scaffold798_size188454	maker	CDS	1573	1643	.	+	0	ID=LDENT00271370:cds;Parent=LDENT00271370;
scaffold798_size188454	maker	CDS	1943	2033	.	+	1	ID=LDENT00271370:cds;Parent=LDENT00271370;
scaffold798_size188454	maker	CDS	2131	2244	.	+	0	ID=LDENT00271370:cds;Parent=LDENT00271370;
scaffold798_size188454	maker	CDS	3087	3170	.	+	0	ID=LDENT00271370:cds;Parent=LDENT00271370;
scaffold798_size188454	maker	CDS	3266	3376	.	+	0	ID=LDENT00271370:cds;Parent=LDENT00271370;
scaffold798_size188454	maker	CDS	3589	3684	.	+	0	ID=LDENT00271370:cds;Parent=LDENT00271370;
scaffold798_size188454	maker	CDS	4814	4927	.	+	0	ID=LDENT00271370:cds;Parent=LDENT00271370;
scaffold798_size188454	maker	CDS	6237	6314	.	+	0	ID=LDENT00271370:cds;Parent=LDENT00271370;
scaffold798_size188454	maker	three_prime_UTR	6315	6879	.	+	.	ID=LDENT00271370:three_prime_utr;Parent=LDENT00271370;
scaffold798_size188454	maker	gene	12176	54158	.	+	.	ID=LDENG00271390;Name=LDENG00271390;Note=Similar to ADAMTS7: A disintegrin and metalloproteinase with thrombospondin motifs 7 (Homo sapiens OX%3D9606);
scaffold798_size188454	maker	mRNA	12176	54158	.	+	.	ID=LDENT00271390;Parent=LDENG00271390;Name=LDENT00271390;Note=Similar to ADAMTS7: A disintegrin and metalloproteinase with thrombospondin motifs 7 (Homo sapiens OX%3D9606);
scaffold798_size188454	maker	exon	12176	12302	.	+	.	ID=LDENT00271390:1;Parent=LDENT00271390;
scaffold798_size188454	maker	exon	15238	15605	.	+	.	ID=LDENT00271390:2;Parent=LDENT00271390;
scaffold798_size188454	maker	exon	23335	23518	.	+	.	ID=LDENT00271390:3;Parent=LDENT00271390;
scaffold798_size188454	maker	exon	25726	25925	.	+	.	ID=LDENT00271390:4;Parent=LDENT00271390;
scaffold798_size188454	maker	exon	29517	29600	.	+	.	ID=LDENT00271390:5;Parent=LDENT00271390;
scaffold798_size188454	maker	exon	31132	31256	.	+	.	ID=LDENT00271390:6;Parent=LDENT00271390;
scaffold798_size188454	maker	exon	34266	34415	.	+	.	ID=LDENT00271390:7;Parent=LDENT00271390;
scaffold798_size188454	maker	exon	36481	36624	.	+	.	ID=LDENT00271390:8;Parent=LDENT00271390;
scaffold798_size188454	maker	exon	40211	40355	.	+	.	ID=LDENT00271390:9;Parent=LDENT00271390;
scaffold798_size188454	maker	exon	43459	43551	.	+	.	ID=LDENT00271390:10;Parent=LDENT00271390;
scaffold798_size188454	maker	exon	44141	44286	.	+	.	ID=LDENT00271390:11;Parent=LDENT00271390;
scaffold798_size188454	maker	exon	44839	45008	.	+	.	ID=LDENT00271390:12;Parent=LDENT00271390;
scaffold798_size188454	maker	exon	45135	45268	.	+	.	ID=LDENT00271390:13;Parent=LDENT00271390;
scaffold798_size188454	maker	exon	46051	46171	.	+	.	ID=LDENT00271390:14;Parent=LDENT00271390;
scaffold798_size188454	maker	exon	46399	46643	.	+	.	ID=LDENT00271390:15;Parent=LDENT00271390;
scaffold798_size188454	maker	exon	46930	47071	.	+	.	ID=LDENT00271390:16;Parent=LDENT00271390;
scaffold798_size188454	maker	exon	49299	49425	.	+	.	ID=LDENT00271390:17;Parent=LDENT00271390;
scaffold798_size188454	maker	exon	52389	52602	.	+	.	ID=LDENT00271390:18;Parent=LDENT00271390;
scaffold798_size188454	maker	exon	52748	53548	.	+	.	ID=LDENT00271390:19;Parent=LDENT00271390;
scaffold798_size188454	maker	exon	54123	54158	.	+	.	ID=LDENT00271390:20;Parent=LDENT00271390;
scaffold798_size188454	maker	CDS	12176	12302	.	+	0	ID=LDENT00271390:cds;Parent=LDENT00271390;
scaffold798_size188454	maker	CDS	15238	15605	.	+	2	ID=LDENT00271390:cds;Parent=LDENT00271390;
scaffold798_size188454	maker	CDS	23335	23518	.	+	0	ID=LDENT00271390:cds;Parent=LDENT00271390;
scaffold798_size188454	maker	CDS	25726	25925	.	+	2	ID=LDENT00271390:cds;Parent=LDENT00271390;
scaffold798_size188454	maker	CDS	29517	29600	.	+	0	ID=LDENT00271390:cds;Parent=LDENT00271390;
scaffold798_size188454	maker	CDS	31132	31256	.	+	0	ID=LDENT00271390:cds;Parent=LDENT00271390;
scaffold798_size188454	maker	CDS	34266	34415	.	+	1	ID=LDENT00271390:cds;Parent=LDENT00271390;
scaffold798_size188454	maker	CDS	36481	36624	.	+	1	ID=LDENT00271390:cds;Parent=LDENT00271390;
scaffold798_size188454	maker	CDS	40211	40355	.	+	1	ID=LDENT00271390:cds;Parent=LDENT00271390;
scaffold798_size188454	maker	CDS	43459	43551	.	+	0	ID=LDENT00271390:cds;Parent=LDENT00271390;
scaffold798_size188454	maker	CDS	44141	44286	.	+	0	ID=LDENT00271390:cds;Parent=LDENT00271390;
scaffold798_size188454	maker	CDS	44839	45008	.	+	1	ID=LDENT00271390:cds;Parent=LDENT00271390;
scaffold798_size188454	maker	CDS	45135	45268	.	+	2	ID=LDENT00271390:cds;Parent=LDENT00271390;
scaffold798_size188454	maker	CDS	46051	46171	.	+	0	ID=LDENT00271390:cds;Parent=LDENT00271390;
scaffold798_size188454	maker	CDS	46399	46643	.	+	2	ID=LDENT00271390:cds;Parent=LDENT00271390;
scaffold798_size188454	maker	CDS	46930	47071	.	+	0	ID=LDENT00271390:cds;Parent=LDENT00271390;
scaffold798_size188454	maker	CDS	49299	49425	.	+	2	ID=LDENT00271390:cds;Parent=LDENT00271390;
scaffold798_size188454	maker	CDS	52389	52602	.	+	1	ID=LDENT00271390:cds;Parent=LDENT00271390;
scaffold798_size188454	maker	CDS	52748	53548	.	+	0	ID=LDENT00271390:cds;Parent=LDENT00271390;
scaffold798_size188454	maker	CDS	54123	54158	.	+	0	ID=LDENT00271390:cds;Parent=LDENT00271390;
scaffold798_size188454	maker	gene	54218	69316	.	+	.	ID=LDENG00271400;Name=LDENG00271400;Note=Similar to ADAMTS7: A disintegrin and metalloproteinase with thrombospondin motifs 7 (Homo sapiens OX%3D9606);
scaffold798_size188454	maker	mRNA	54218	69316	.	+	.	ID=LDENT00271400;Parent=LDENG00271400;Name=LDENT00271400;Note=Similar to ADAMTS7: A disintegrin and metalloproteinase with thrombospondin motifs 7 (Homo sapiens OX%3D9606);
scaffold798_size188454	maker	exon	54218	54544	.	+	.	ID=LDENT00271400:1;Parent=LDENT00271400;
scaffold798_size188454	maker	exon	54986	55138	.	+	.	ID=LDENT00271400:2;Parent=LDENT00271400;
scaffold798_size188454	maker	exon	55483	55656	.	+	.	ID=LDENT00271400:3;Parent=LDENT00271400;
scaffold798_size188454	maker	exon	56502	56648	.	+	.	ID=LDENT00271400:4;Parent=LDENT00271400;
scaffold798_size188454	maker	exon	57376	57538	.	+	.	ID=LDENT00271400:5;Parent=LDENT00271400;
scaffold798_size188454	maker	exon	69177	69316	.	+	.	ID=LDENT00271400:6;Parent=LDENT00271400;
scaffold798_size188454	maker	CDS	54218	54544	.	+	0	ID=LDENT00271400:cds;Parent=LDENT00271400;
scaffold798_size188454	maker	CDS	54986	55138	.	+	0	ID=LDENT00271400:cds;Parent=LDENT00271400;
scaffold798_size188454	maker	CDS	55483	55656	.	+	0	ID=LDENT00271400:cds;Parent=LDENT00271400;
scaffold798_size188454	maker	CDS	56502	56648	.	+	0	ID=LDENT00271400:cds;Parent=LDENT00271400;
scaffold798_size188454	maker	CDS	57376	57538	.	+	0	ID=LDENT00271400:cds;Parent=LDENT00271400;
scaffold798_size188454	maker	CDS	69177	69316	.	+	2	ID=LDENT00271400:cds;Parent=LDENT00271400;
scaffold798_size188454	maker	gene	88269	91365	.	+	.	ID=LDENG00271420;Name=LDENG00271420;Note=Similar to Slc35c1: GDP-fucose transporter 1 (Mus musculus OX%3D10090);
scaffold798_size188454	maker	mRNA	88269	91365	.	+	.	ID=LDENT00271420;Parent=LDENG00271420;Name=LDENT00271420;Note=Similar to Slc35c1: GDP-fucose transporter 1 (Mus musculus OX%3D10090);
scaffold798_size188454	maker	exon	88269	88788	.	+	.	ID=LDENT00271420:1;Parent=LDENT00271420;
scaffold798_size188454	maker	exon	89811	91365	.	+	.	ID=LDENT00271420:2;Parent=LDENT00271420;
scaffold798_size188454	maker	CDS	88269	88788	.	+	0	ID=LDENT00271420:cds;Parent=LDENT00271420;
scaffold798_size188454	maker	CDS	89811	90400	.	+	2	ID=LDENT00271420:cds;Parent=LDENT00271420;
scaffold798_size188454	maker	three_prime_UTR	90401	91365	.	+	.	ID=LDENT00271420:three_prime_utr;Parent=LDENT00271420;
scaffold798_size188454	maker	gene	99343	104538	.	+	.	ID=LDENG00271430;Name=LDENG00271430;Note=Similar to pamr1: Inactive serine protease PAMR1 (Xenopus tropicalis OX%3D8364);
scaffold798_size188454	maker	mRNA	99343	104538	.	+	.	ID=LDENT00271430;Parent=LDENG00271430;Name=LDENT00271430;Note=Similar to pamr1: Inactive serine protease PAMR1 (Xenopus tropicalis OX%3D8364);
scaffold798_size188454	maker	exon	99343	99514	.	+	.	ID=LDENT00271430:1;Parent=LDENT00271430;
scaffold798_size188454	maker	exon	100452	100577	.	+	.	ID=LDENT00271430:2;Parent=LDENT00271430;
scaffold798_size188454	maker	exon	103129	103243	.	+	.	ID=LDENT00271430:3;Parent=LDENT00271430;
scaffold798_size188454	maker	exon	104292	104538	.	+	.	ID=LDENT00271430:4;Parent=LDENT00271430;
scaffold798_size188454	maker	CDS	99343	99514	.	+	0	ID=LDENT00271430:cds;Parent=LDENT00271430;
scaffold798_size188454	maker	CDS	100452	100577	.	+	2	ID=LDENT00271430:cds;Parent=LDENT00271430;
scaffold798_size188454	maker	CDS	103129	103243	.	+	2	ID=LDENT00271430:cds;Parent=LDENT00271430;
scaffold798_size188454	maker	CDS	104292	104538	.	+	1	ID=LDENT00271430:cds;Parent=LDENT00271430;
scaffold798_size188454	maker	gene	105447	112956	.	+	.	ID=LDENG00271440;Name=LDENG00271440;Note=Similar to pamr1: Inactive serine protease PAMR1 (Xenopus tropicalis OX%3D8364);
scaffold798_size188454	maker	mRNA	105447	112956	.	+	.	ID=LDENT00271440;Parent=LDENG00271440;Name=LDENT00271440;Note=Similar to pamr1: Inactive serine protease PAMR1 (Xenopus tropicalis OX%3D8364);
scaffold798_size188454	maker	exon	105447	105669	.	+	.	ID=LDENT00271440:1;Parent=LDENT00271440;
scaffold798_size188454	maker	exon	105895	106089	.	+	.	ID=LDENT00271440:2;Parent=LDENT00271440;
scaffold798_size188454	maker	exon	106531	106597	.	+	.	ID=LDENT00271440:3;Parent=LDENT00271440;
scaffold798_size188454	maker	exon	107698	107960	.	+	.	ID=LDENT00271440:4;Parent=LDENT00271440;
scaffold798_size188454	maker	exon	109414	109751	.	+	.	ID=LDENT00271440:5;Parent=LDENT00271440;
scaffold798_size188454	maker	exon	112396	112956	.	+	.	ID=LDENT00271440:6;Parent=LDENT00271440;
scaffold798_size188454	maker	CDS	105447	105669	.	+	0	ID=LDENT00271440:cds;Parent=LDENT00271440;
scaffold798_size188454	maker	CDS	105895	106089	.	+	2	ID=LDENT00271440:cds;Parent=LDENT00271440;
scaffold798_size188454	maker	CDS	106531	106597	.	+	2	ID=LDENT00271440:cds;Parent=LDENT00271440;
scaffold798_size188454	maker	CDS	107698	107960	.	+	1	ID=LDENT00271440:cds;Parent=LDENT00271440;
scaffold798_size188454	maker	CDS	109414	109751	.	+	2	ID=LDENT00271440:cds;Parent=LDENT00271440;
scaffold798_size188454	maker	CDS	112396	112956	.	+	0	ID=LDENT00271440:cds;Parent=LDENT00271440;
scaffold798_size188454	maker	gene	127182	130248	.	+	.	ID=LDENG00271450;Name=LDENG00271450;Note=Similar to Slc1a2: Excitatory amino acid transporter 2 (Mus musculus OX%3D10090);
scaffold798_size188454	maker	mRNA	127182	130248	.	+	.	ID=LDENT00271450;Parent=LDENG00271450;Name=LDENT00271450;Note=Similar to Slc1a2: Excitatory amino acid transporter 2 (Mus musculus OX%3D10090);
scaffold798_size188454	maker	exon	127182	127311	.	+	.	ID=LDENT00271450:1;Parent=LDENT00271450;
scaffold798_size188454	maker	exon	128912	129064	.	+	.	ID=LDENT00271450:2;Parent=LDENT00271450;
scaffold798_size188454	maker	exon	129802	130052	.	+	.	ID=LDENT00271450:3;Parent=LDENT00271450;
scaffold798_size188454	maker	exon	130132	130248	.	+	.	ID=LDENT00271450:4;Parent=LDENT00271450;
scaffold798_size188454	maker	CDS	127182	127311	.	+	0	ID=LDENT00271450:cds;Parent=LDENT00271450;
scaffold798_size188454	maker	CDS	128912	129064	.	+	2	ID=LDENT00271450:cds;Parent=LDENT00271450;
scaffold798_size188454	maker	CDS	129802	130052	.	+	2	ID=LDENT00271450:cds;Parent=LDENT00271450;
scaffold798_size188454	maker	CDS	130132	130248	.	+	0	ID=LDENT00271450:cds;Parent=LDENT00271450;
scaffold798_size188454	maker	gene	133329	134312	.	+	.	ID=LDENG00271460;Name=LDENG00271460;Note=Similar to Slc1a2: Excitatory amino acid transporter 2 (Rattus norvegicus OX%3D10116);
scaffold798_size188454	maker	mRNA	133329	134312	.	+	.	ID=LDENT00271460;Parent=LDENG00271460;Name=LDENT00271460;Note=Similar to Slc1a2: Excitatory amino acid transporter 2 (Rattus norvegicus OX%3D10116);
scaffold798_size188454	maker	exon	133329	133423	.	+	.	ID=LDENT00271460:1;Parent=LDENT00271460;
scaffold798_size188454	maker	exon	133519	133653	.	+	.	ID=LDENT00271460:2;Parent=LDENT00271460;
scaffold798_size188454	maker	exon	134204	134312	.	+	.	ID=LDENT00271460:3;Parent=LDENT00271460;
scaffold798_size188454	maker	CDS	133329	133423	.	+	0	ID=LDENT00271460:cds;Parent=LDENT00271460;
scaffold798_size188454	maker	CDS	133519	133653	.	+	1	ID=LDENT00271460:cds;Parent=LDENT00271460;
scaffold798_size188454	maker	CDS	134204	134312	.	+	1	ID=LDENT00271460:cds;Parent=LDENT00271460;
scaffold798_size188454	maker	gene	159681	172980	.	+	.	ID=LDENG00271480;Name=LDENG00271480;Note=Similar to apip: Methylthioribulose-1-phosphate dehydratase (Osmerus mordax OX%3D8014);
scaffold798_size188454	maker	mRNA	159681	172980	.	+	.	ID=LDENT00271480;Parent=LDENG00271480;Name=LDENT00271480;Note=Similar to apip: Methylthioribulose-1-phosphate dehydratase (Osmerus mordax OX%3D8014);
scaffold798_size188454	maker	exon	159681	160246	.	+	.	ID=LDENT00271480:1;Parent=LDENT00271480;
scaffold798_size188454	maker	exon	161588	161949	.	+	.	ID=LDENT00271480:2;Parent=LDENT00271480;
scaffold798_size188454	maker	exon	164132	164200	.	+	.	ID=LDENT00271480:3;Parent=LDENT00271480;
scaffold798_size188454	maker	exon	164448	164548	.	+	.	ID=LDENT00271480:4;Parent=LDENT00271480;
scaffold798_size188454	maker	exon	166111	166159	.	+	.	ID=LDENT00271480:5;Parent=LDENT00271480;
scaffold798_size188454	maker	exon	166279	166396	.	+	.	ID=LDENT00271480:6;Parent=LDENT00271480;
scaffold798_size188454	maker	exon	168185	168320	.	+	.	ID=LDENT00271480:7;Parent=LDENT00271480;
scaffold798_size188454	maker	exon	170617	170784	.	+	.	ID=LDENT00271480:8;Parent=LDENT00271480;
scaffold798_size188454	maker	exon	172237	172980	.	+	.	ID=LDENT00271480:9;Parent=LDENT00271480;
scaffold798_size188454	maker	five_prime_UTR	159681	159789	.	+	.	ID=LDENT00271480:five_prime_utr;Parent=LDENT00271480;
scaffold798_size188454	maker	CDS	159790	160246	.	+	0	ID=LDENT00271480:cds;Parent=LDENT00271480;
scaffold798_size188454	maker	CDS	161588	161949	.	+	2	ID=LDENT00271480:cds;Parent=LDENT00271480;
scaffold798_size188454	maker	CDS	164132	164200	.	+	0	ID=LDENT00271480:cds;Parent=LDENT00271480;
scaffold798_size188454	maker	CDS	164448	164548	.	+	0	ID=LDENT00271480:cds;Parent=LDENT00271480;
scaffold798_size188454	maker	CDS	166111	166159	.	+	1	ID=LDENT00271480:cds;Parent=LDENT00271480;
scaffold798_size188454	maker	CDS	166279	166396	.	+	0	ID=LDENT00271480:cds;Parent=LDENT00271480;
scaffold798_size188454	maker	CDS	168185	168320	.	+	2	ID=LDENT00271480:cds;Parent=LDENT00271480;
scaffold798_size188454	maker	CDS	170617	170784	.	+	1	ID=LDENT00271480:cds;Parent=LDENT00271480;
scaffold798_size188454	maker	CDS	172237	172336	.	+	1	ID=LDENT00271480:cds;Parent=LDENT00271480;
scaffold798_size188454	maker	three_prime_UTR	172337	172980	.	+	.	ID=LDENT00271480:three_prime_utr;Parent=LDENT00271480;
scaffold798_size188454	maker	gene	9308	10408	.	-	.	ID=LDENG00271380;Name=LDENG00271380;Note=Similar to RXFP3: Relaxin-3 receptor 1 (Homo sapiens OX%3D9606);
scaffold798_size188454	maker	mRNA	9308	10408	.	-	.	ID=LDENT00271380;Parent=LDENG00271380;Name=LDENT00271380;Note=Similar to RXFP3: Relaxin-3 receptor 1 (Homo sapiens OX%3D9606);
scaffold798_size188454	maker	exon	9308	10408	.	-	.	ID=LDENT00271380:1;Parent=LDENT00271380;
scaffold798_size188454	maker	CDS	9308	10408	.	-	0	ID=LDENT00271380:cds;Parent=LDENT00271380;
scaffold798_size188454	maker	gene	72300	79116	.	-	.	ID=LDENG00271410;Name=LDENG00271410;Note=Similar to CALML4: Calmodulin-like protein 4 (Bos taurus OX%3D9913);
scaffold798_size188454	maker	mRNA	72300	79116	.	-	.	ID=LDENT00271410;Parent=LDENG00271410;Name=LDENT00271410;Note=Similar to CALML4: Calmodulin-like protein 4 (Bos taurus OX%3D9913);
scaffold798_size188454	maker	exon	72300	72936	.	-	.	ID=LDENT00271410:1;Parent=LDENT00271410;
scaffold798_size188454	maker	exon	78005	78193	.	-	.	ID=LDENT00271410:2;Parent=LDENT00271410;
scaffold798_size188454	maker	exon	78401	78541	.	-	.	ID=LDENT00271410:3;Parent=LDENT00271410;
scaffold798_size188454	maker	exon	78919	78949	.	-	.	ID=LDENT00271410:4;Parent=LDENT00271410;
scaffold798_size188454	maker	exon	79059	79116	.	-	.	ID=LDENT00271410:5;Parent=LDENT00271410;
scaffold798_size188454	maker	five_prime_UTR	79062	79116	.	-	.	ID=LDENT00271410:five_prime_utr;Parent=LDENT00271410;
scaffold798_size188454	maker	CDS	79059	79061	.	-	0	ID=LDENT00271410:cds;Parent=LDENT00271410;
scaffold798_size188454	maker	CDS	78919	78949	.	-	0	ID=LDENT00271410:cds;Parent=LDENT00271410;
scaffold798_size188454	maker	CDS	78401	78541	.	-	2	ID=LDENT00271410:cds;Parent=LDENT00271410;
scaffold798_size188454	maker	CDS	78005	78193	.	-	2	ID=LDENT00271410:cds;Parent=LDENT00271410;
scaffold798_size188454	maker	CDS	72839	72936	.	-	2	ID=LDENT00271410:cds;Parent=LDENT00271410;
scaffold798_size188454	maker	three_prime_UTR	72300	72838	.	-	.	ID=LDENT00271410:three_prime_utr;Parent=LDENT00271410;
scaffold798_size188454	maker	gene	138745	143745	.	-	.	ID=LDENG00271470;Name=LDENG00271470;Note=Protein of unknown function;
scaffold798_size188454	maker	mRNA	138745	143745	.	-	.	ID=LDENT00271470;Parent=LDENG00271470;Name=LDENT00271470;Note=Protein of unknown function;
scaffold798_size188454	maker	exon	138745	140677	.	-	.	ID=LDENT00271470:1;Parent=LDENT00271470;
scaffold798_size188454	maker	exon	140789	140867	.	-	.	ID=LDENT00271470:2;Parent=LDENT00271470;
scaffold798_size188454	maker	exon	140952	141002	.	-	.	ID=LDENT00271470:3;Parent=LDENT00271470;
scaffold798_size188454	maker	exon	141137	142432	.	-	.	ID=LDENT00271470:4;Parent=LDENT00271470;
scaffold798_size188454	maker	exon	143595	143745	.	-	.	ID=LDENT00271470:5;Parent=LDENT00271470;
scaffold798_size188454	maker	five_prime_UTR	143662	143745	.	-	.	ID=LDENT00271470:five_prime_utr;Parent=LDENT00271470;
scaffold798_size188454	maker	CDS	143595	143661	.	-	0	ID=LDENT00271470:cds;Parent=LDENT00271470;
scaffold798_size188454	maker	CDS	141137	142432	.	-	2	ID=LDENT00271470:cds;Parent=LDENT00271470;
scaffold798_size188454	maker	CDS	140952	141002	.	-	2	ID=LDENT00271470:cds;Parent=LDENT00271470;
scaffold798_size188454	maker	CDS	140789	140867	.	-	2	ID=LDENT00271470:cds;Parent=LDENT00271470;
scaffold798_size188454	maker	CDS	140521	140677	.	-	1	ID=LDENT00271470:cds;Parent=LDENT00271470;
scaffold798_size188454	maker	three_prime_UTR	138745	140520	.	-	.	ID=LDENT00271470:three_prime_utr;Parent=LDENT00271470;
scaffold798_size188454	maker	gene	171453	188493	.	-	.	ID=LDENG00271490;Name=LDENG00271490;Note=Protein of unknown function;
scaffold798_size188454	maker	mRNA	171453	188493	2401	-	.	ID=LDENT00271490;Parent=LDENG00271490;Name=LDENT00271490;Note=Protein of unknown function;
scaffold798_size188454	maker	exon	171453	171623	.	-	.	ID=LDENT00271490:1;Parent=LDENT00271490;
scaffold798_size188454	maker	exon	188023	188493	.	-	.	ID=LDENT00271490:2;Parent=LDENT00271490;
scaffold798_size188454	maker	five_prime_UTR	188483	188493	.	-	.	ID=LDENT00271490:five_prime_utr;Parent=LDENT00271490;
scaffold798_size188454	maker	CDS	188213	188482	.	-	0	ID=LDENT00271490:cds;Parent=LDENT00271490;
scaffold798_size188454	maker	three_prime_UTR	188023	188212	.	-	.	ID=LDENT00271490:three_prime_utr;Parent=LDENT00271490;
scaffold798_size188454	maker	three_prime_UTR	171453	171623	.	-	.	ID=LDENT00271490:three_prime_utr;Parent=LDENT00271490;
scaffold803_size106699	maker	gene	28370	33791	.	-	.	ID=LDENG00272530;Name=LDENG00272530;Note=Similar to Srm: Spermidine synthase (Mus musculus OX%3D10090);
scaffold803_size106699	maker	mRNA	28370	33791	.	-	.	ID=LDENT00272530;Parent=LDENG00272530;Name=LDENT00272530;Note=Similar to Srm: Spermidine synthase (Mus musculus OX%3D10090);
scaffold803_size106699	maker	exon	28370	29826	.	-	.	ID=LDENT00272530:1;Parent=LDENT00272530;
scaffold803_size106699	maker	exon	30606	30728	.	-	.	ID=LDENT00272530:2;Parent=LDENT00272530;
scaffold803_size106699	maker	exon	30866	31011	.	-	.	ID=LDENT00272530:3;Parent=LDENT00272530;
scaffold803_size106699	maker	exon	31248	31331	.	-	.	ID=LDENT00272530:4;Parent=LDENT00272530;
scaffold803_size106699	maker	exon	32074	32227	.	-	.	ID=LDENT00272530:5;Parent=LDENT00272530;
scaffold803_size106699	maker	exon	32316	32408	.	-	.	ID=LDENT00272530:6;Parent=LDENT00272530;
scaffold803_size106699	maker	exon	32509	32629	.	-	.	ID=LDENT00272530:7;Parent=LDENT00272530;
scaffold803_size106699	maker	exon	33617	33791	.	-	.	ID=LDENT00272530:8;Parent=LDENT00272530;
scaffold803_size106699	maker	five_prime_UTR	33760	33791	.	-	.	ID=LDENT00272530:five_prime_utr;Parent=LDENT00272530;
scaffold803_size106699	maker	CDS	33617	33759	.	-	0	ID=LDENT00272530:cds;Parent=LDENT00272530;
scaffold803_size106699	maker	CDS	32509	32629	.	-	1	ID=LDENT00272530:cds;Parent=LDENT00272530;
scaffold803_size106699	maker	CDS	32316	32408	.	-	0	ID=LDENT00272530:cds;Parent=LDENT00272530;
scaffold803_size106699	maker	CDS	32074	32227	.	-	0	ID=LDENT00272530:cds;Parent=LDENT00272530;
scaffold803_size106699	maker	CDS	31248	31331	.	-	2	ID=LDENT00272530:cds;Parent=LDENT00272530;
scaffold803_size106699	maker	CDS	30866	31011	.	-	2	ID=LDENT00272530:cds;Parent=LDENT00272530;
scaffold803_size106699	maker	CDS	30606	30728	.	-	0	ID=LDENT00272530:cds;Parent=LDENT00272530;
scaffold803_size106699	maker	CDS	29566	29826	.	-	0	ID=LDENT00272530:cds;Parent=LDENT00272530;
scaffold803_size106699	maker	three_prime_UTR	28370	29565	.	-	.	ID=LDENT00272530:three_prime_utr;Parent=LDENT00272530;
scaffold803_size106699	maker	gene	34959	44637	.	-	.	ID=LDENG00272540;Name=LDENG00272540;Note=Similar to EXOSC10: Exosome component 10 (Homo sapiens OX%3D9606);
scaffold803_size106699	maker	mRNA	34959	44637	.	-	.	ID=LDENT00272540;Parent=LDENG00272540;Name=LDENT00272540;Note=Similar to EXOSC10: Exosome component 10 (Homo sapiens OX%3D9606);
scaffold803_size106699	maker	exon	34959	35162	.	-	.	ID=LDENT00272540:1;Parent=LDENT00272540;
scaffold803_size106699	maker	exon	35334	35410	.	-	.	ID=LDENT00272540:2;Parent=LDENT00272540;
scaffold803_size106699	maker	exon	35581	35645	.	-	.	ID=LDENT00272540:3;Parent=LDENT00272540;
scaffold803_size106699	maker	exon	35772	35949	.	-	.	ID=LDENT00272540:4;Parent=LDENT00272540;
scaffold803_size106699	maker	exon	37304	37377	.	-	.	ID=LDENT00272540:5;Parent=LDENT00272540;
scaffold803_size106699	maker	exon	37461	37566	.	-	.	ID=LDENT00272540:6;Parent=LDENT00272540;
scaffold803_size106699	maker	exon	37672	37740	.	-	.	ID=LDENT00272540:7;Parent=LDENT00272540;
scaffold803_size106699	maker	exon	37829	37921	.	-	.	ID=LDENT00272540:8;Parent=LDENT00272540;
scaffold803_size106699	maker	exon	38016	38125	.	-	.	ID=LDENT00272540:9;Parent=LDENT00272540;
scaffold803_size106699	maker	exon	38228	38303	.	-	.	ID=LDENT00272540:10;Parent=LDENT00272540;
scaffold803_size106699	maker	exon	38413	38460	.	-	.	ID=LDENT00272540:11;Parent=LDENT00272540;
scaffold803_size106699	maker	exon	38544	38655	.	-	.	ID=LDENT00272540:12;Parent=LDENT00272540;
scaffold803_size106699	maker	exon	39051	39101	.	-	.	ID=LDENT00272540:13;Parent=LDENT00272540;
scaffold803_size106699	maker	exon	39229	39377	.	-	.	ID=LDENT00272540:14;Parent=LDENT00272540;
scaffold803_size106699	maker	exon	39562	39718	.	-	.	ID=LDENT00272540:15;Parent=LDENT00272540;
scaffold803_size106699	maker	exon	40568	40758	.	-	.	ID=LDENT00272540:16;Parent=LDENT00272540;
scaffold803_size106699	maker	exon	41700	41843	.	-	.	ID=LDENT00272540:17;Parent=LDENT00272540;
scaffold803_size106699	maker	exon	41951	42061	.	-	.	ID=LDENT00272540:18;Parent=LDENT00272540;
scaffold803_size106699	maker	exon	42149	42224	.	-	.	ID=LDENT00272540:19;Parent=LDENT00272540;
scaffold803_size106699	maker	exon	42311	42419	.	-	.	ID=LDENT00272540:20;Parent=LDENT00272540;
scaffold803_size106699	maker	exon	42534	42693	.	-	.	ID=LDENT00272540:21;Parent=LDENT00272540;
scaffold803_size106699	maker	exon	42927	43031	.	-	.	ID=LDENT00272540:22;Parent=LDENT00272540;
scaffold803_size106699	maker	exon	43117	43240	.	-	.	ID=LDENT00272540:23;Parent=LDENT00272540;
scaffold803_size106699	maker	exon	43331	43467	.	-	.	ID=LDENT00272540:24;Parent=LDENT00272540;
scaffold803_size106699	maker	exon	44479	44637	.	-	.	ID=LDENT00272540:25;Parent=LDENT00272540;
scaffold803_size106699	maker	five_prime_UTR	44602	44637	.	-	.	ID=LDENT00272540:five_prime_utr;Parent=LDENT00272540;
scaffold803_size106699	maker	CDS	44479	44601	.	-	0	ID=LDENT00272540:cds;Parent=LDENT00272540;
scaffold803_size106699	maker	CDS	43331	43467	.	-	0	ID=LDENT00272540:cds;Parent=LDENT00272540;
scaffold803_size106699	maker	CDS	43117	43240	.	-	1	ID=LDENT00272540:cds;Parent=LDENT00272540;
scaffold803_size106699	maker	CDS	42927	43031	.	-	0	ID=LDENT00272540:cds;Parent=LDENT00272540;
scaffold803_size106699	maker	CDS	42534	42693	.	-	0	ID=LDENT00272540:cds;Parent=LDENT00272540;
scaffold803_size106699	maker	CDS	42311	42419	.	-	2	ID=LDENT00272540:cds;Parent=LDENT00272540;
scaffold803_size106699	maker	CDS	42149	42224	.	-	1	ID=LDENT00272540:cds;Parent=LDENT00272540;
scaffold803_size106699	maker	CDS	41951	42061	.	-	0	ID=LDENT00272540:cds;Parent=LDENT00272540;
scaffold803_size106699	maker	CDS	41700	41843	.	-	0	ID=LDENT00272540:cds;Parent=LDENT00272540;
scaffold803_size106699	maker	CDS	40568	40758	.	-	0	ID=LDENT00272540:cds;Parent=LDENT00272540;
scaffold803_size106699	maker	CDS	39562	39718	.	-	1	ID=LDENT00272540:cds;Parent=LDENT00272540;
scaffold803_size106699	maker	CDS	39229	39377	.	-	0	ID=LDENT00272540:cds;Parent=LDENT00272540;
scaffold803_size106699	maker	CDS	39051	39101	.	-	1	ID=LDENT00272540:cds;Parent=LDENT00272540;
scaffold803_size106699	maker	CDS	38544	38655	.	-	1	ID=LDENT00272540:cds;Parent=LDENT00272540;
scaffold803_size106699	maker	CDS	38413	38460	.	-	0	ID=LDENT00272540:cds;Parent=LDENT00272540;
scaffold803_size106699	maker	CDS	38228	38303	.	-	0	ID=LDENT00272540:cds;Parent=LDENT00272540;
scaffold803_size106699	maker	CDS	38016	38125	.	-	2	ID=LDENT00272540:cds;Parent=LDENT00272540;
scaffold803_size106699	maker	CDS	37829	37921	.	-	0	ID=LDENT00272540:cds;Parent=LDENT00272540;
scaffold803_size106699	maker	CDS	37672	37740	.	-	0	ID=LDENT00272540:cds;Parent=LDENT00272540;
scaffold803_size106699	maker	CDS	37461	37566	.	-	0	ID=LDENT00272540:cds;Parent=LDENT00272540;
scaffold803_size106699	maker	CDS	37304	37377	.	-	2	ID=LDENT00272540:cds;Parent=LDENT00272540;
scaffold803_size106699	maker	CDS	35772	35949	.	-	0	ID=LDENT00272540:cds;Parent=LDENT00272540;
scaffold803_size106699	maker	CDS	35581	35645	.	-	2	ID=LDENT00272540:cds;Parent=LDENT00272540;
scaffold803_size106699	maker	CDS	35334	35410	.	-	0	ID=LDENT00272540:cds;Parent=LDENT00272540;
scaffold803_size106699	maker	CDS	35132	35162	.	-	1	ID=LDENT00272540:cds;Parent=LDENT00272540;
scaffold803_size106699	maker	three_prime_UTR	34959	35131	.	-	.	ID=LDENT00272540:three_prime_utr;Parent=LDENT00272540;
scaffold803_size106699	maker	gene	48888	94743	.	-	.	ID=LDENG00272550;Name=LDENG00272550;Note=Similar to Cntn3: Contactin-3 (Rattus norvegicus OX%3D10116);
scaffold803_size106699	maker	mRNA	48888	94743	.	-	.	ID=LDENT00272550;Parent=LDENG00272550;Name=LDENT00272550;Note=Similar to Cntn3: Contactin-3 (Rattus norvegicus OX%3D10116);
scaffold803_size106699	maker	exon	48888	49100	.	-	.	ID=LDENT00272550:1;Parent=LDENT00272550;
scaffold803_size106699	maker	exon	50851	51016	.	-	.	ID=LDENT00272550:2;Parent=LDENT00272550;
scaffold803_size106699	maker	exon	52650	52762	.	-	.	ID=LDENT00272550:3;Parent=LDENT00272550;
scaffold803_size106699	maker	exon	53113	53299	.	-	.	ID=LDENT00272550:4;Parent=LDENT00272550;
scaffold803_size106699	maker	exon	56878	56987	.	-	.	ID=LDENT00272550:5;Parent=LDENT00272550;
scaffold803_size106699	maker	exon	57489	57723	.	-	.	ID=LDENT00272550:6;Parent=LDENT00272550;
scaffold803_size106699	maker	exon	58937	59007	.	-	.	ID=LDENT00272550:7;Parent=LDENT00272550;
scaffold803_size106699	maker	exon	59155	59304	.	-	.	ID=LDENT00272550:8;Parent=LDENT00272550;
scaffold803_size106699	maker	exon	60887	61045	.	-	.	ID=LDENT00272550:9;Parent=LDENT00272550;
scaffold803_size106699	maker	exon	66031	66148	.	-	.	ID=LDENT00272550:10;Parent=LDENT00272550;
scaffold803_size106699	maker	exon	67466	67635	.	-	.	ID=LDENT00272550:11;Parent=LDENT00272550;
scaffold803_size106699	maker	exon	69788	69915	.	-	.	ID=LDENT00272550:12;Parent=LDENT00272550;
scaffold803_size106699	maker	exon	71305	71455	.	-	.	ID=LDENT00272550:13;Parent=LDENT00272550;
scaffold803_size106699	maker	exon	72375	72504	.	-	.	ID=LDENT00272550:14;Parent=LDENT00272550;
scaffold803_size106699	maker	exon	74333	74469	.	-	.	ID=LDENT00272550:15;Parent=LDENT00272550;
scaffold803_size106699	maker	exon	75647	75831	.	-	.	ID=LDENT00272550:16;Parent=LDENT00272550;
scaffold803_size106699	maker	exon	76060	76162	.	-	.	ID=LDENT00272550:17;Parent=LDENT00272550;
scaffold803_size106699	maker	exon	76964	77167	.	-	.	ID=LDENT00272550:18;Parent=LDENT00272550;
scaffold803_size106699	maker	exon	78732	78827	.	-	.	ID=LDENT00272550:19;Parent=LDENT00272550;
scaffold803_size106699	maker	exon	81545	81720	.	-	.	ID=LDENT00272550:20;Parent=LDENT00272550;
scaffold803_size106699	maker	exon	86607	86742	.	-	.	ID=LDENT00272550:21;Parent=LDENT00272550;
scaffold803_size106699	maker	exon	88194	88331	.	-	.	ID=LDENT00272550:22;Parent=LDENT00272550;
scaffold803_size106699	maker	exon	94494	94743	.	-	.	ID=LDENT00272550:23;Parent=LDENT00272550;
scaffold803_size106699	maker	five_prime_UTR	94494	94743	.	-	.	ID=LDENT00272550:five_prime_utr;Parent=LDENT00272550;
scaffold803_size106699	maker	five_prime_UTR	88249	88331	.	-	.	ID=LDENT00272550:five_prime_utr;Parent=LDENT00272550;
scaffold803_size106699	maker	CDS	88194	88248	.	-	0	ID=LDENT00272550:cds;Parent=LDENT00272550;
scaffold803_size106699	maker	CDS	86607	86742	.	-	2	ID=LDENT00272550:cds;Parent=LDENT00272550;
scaffold803_size106699	maker	CDS	81545	81720	.	-	1	ID=LDENT00272550:cds;Parent=LDENT00272550;
scaffold803_size106699	maker	CDS	78732	78827	.	-	2	ID=LDENT00272550:cds;Parent=LDENT00272550;
scaffold803_size106699	maker	CDS	76964	77167	.	-	2	ID=LDENT00272550:cds;Parent=LDENT00272550;
scaffold803_size106699	maker	CDS	76060	76162	.	-	2	ID=LDENT00272550:cds;Parent=LDENT00272550;
scaffold803_size106699	maker	CDS	75647	75831	.	-	1	ID=LDENT00272550:cds;Parent=LDENT00272550;
scaffold803_size106699	maker	CDS	74333	74469	.	-	2	ID=LDENT00272550:cds;Parent=LDENT00272550;
scaffold803_size106699	maker	CDS	72375	72504	.	-	0	ID=LDENT00272550:cds;Parent=LDENT00272550;
scaffold803_size106699	maker	CDS	71305	71455	.	-	2	ID=LDENT00272550:cds;Parent=LDENT00272550;
scaffold803_size106699	maker	CDS	69788	69915	.	-	1	ID=LDENT00272550:cds;Parent=LDENT00272550;
scaffold803_size106699	maker	CDS	67466	67635	.	-	2	ID=LDENT00272550:cds;Parent=LDENT00272550;
scaffold803_size106699	maker	CDS	66031	66148	.	-	0	ID=LDENT00272550:cds;Parent=LDENT00272550;
scaffold803_size106699	maker	CDS	60887	61045	.	-	2	ID=LDENT00272550:cds;Parent=LDENT00272550;
scaffold803_size106699	maker	CDS	59155	59304	.	-	2	ID=LDENT00272550:cds;Parent=LDENT00272550;
scaffold803_size106699	maker	CDS	58937	59007	.	-	2	ID=LDENT00272550:cds;Parent=LDENT00272550;
scaffold803_size106699	maker	CDS	57489	57723	.	-	0	ID=LDENT00272550:cds;Parent=LDENT00272550;
scaffold803_size106699	maker	CDS	56878	56987	.	-	2	ID=LDENT00272550:cds;Parent=LDENT00272550;
scaffold803_size106699	maker	CDS	53113	53299	.	-	0	ID=LDENT00272550:cds;Parent=LDENT00272550;
scaffold803_size106699	maker	CDS	52650	52762	.	-	2	ID=LDENT00272550:cds;Parent=LDENT00272550;
scaffold803_size106699	maker	CDS	50851	51016	.	-	0	ID=LDENT00272550:cds;Parent=LDENT00272550;
scaffold803_size106699	maker	CDS	49003	49100	.	-	2	ID=LDENT00272550:cds;Parent=LDENT00272550;
scaffold803_size106699	maker	three_prime_UTR	48888	49002	.	-	.	ID=LDENT00272550:three_prime_utr;Parent=LDENT00272550;
scaffold803_size106699	maker	gene	23404	23688	.	+	.	ID=LDENG00272520;Name=LDENG00272520;Note=Protein of unknown function;
scaffold803_size106699	maker	mRNA	23404	23688	21.47604	+	.	ID=LDENT00272520;Parent=LDENG00272520;Name=LDENT00272520;Note=Protein of unknown function;
scaffold803_size106699	maker	exon	23404	23688	.	+	.	ID=LDENT00272520:1;Parent=LDENT00272520;
scaffold803_size106699	maker	CDS	23404	23688	.	+	0	ID=LDENT00272520:cds;Parent=LDENT00272520;
scaffold813_size201533_82475_201533	maker	gene	14771	15655	.	+	.	ID=LDENG00273900;Name=LDENG00273900;Note=Protein of unknown function;
scaffold813_size201533_82475_201533	maker	mRNA	14771	15655	.	+	.	ID=LDENT00273900;Parent=LDENG00273900;Name=LDENT00273900;Note=Protein of unknown function;
scaffold813_size201533_82475_201533	maker	exon	14771	14801	.	+	.	ID=LDENT00273900:1;Parent=LDENT00273900;
scaffold813_size201533_82475_201533	maker	exon	15043	15446	.	+	.	ID=LDENT00273900:2;Parent=LDENT00273900;
scaffold813_size201533_82475_201533	maker	exon	15581	15655	.	+	.	ID=LDENT00273900:3;Parent=LDENT00273900;
scaffold813_size201533_82475_201533	maker	CDS	14771	14801	.	+	0	ID=LDENT00273900:cds;Parent=LDENT00273900;
scaffold813_size201533_82475_201533	maker	CDS	15043	15446	.	+	2	ID=LDENT00273900:cds;Parent=LDENT00273900;
scaffold813_size201533_82475_201533	maker	CDS	15581	15655	.	+	0	ID=LDENT00273900:cds;Parent=LDENT00273900;
scaffold813_size201533_82475_201533	maker	gene	90820	98511	.	+	.	ID=LDENG00273920;Name=LDENG00273920;Note=Similar to AP3S2: AP-3 complex subunit sigma-2 (Pongo abelii OX%3D9601);
scaffold813_size201533_82475_201533	maker	mRNA	90820	98511	.	+	.	ID=LDENT00273920;Parent=LDENG00273920;Name=LDENT00273920;Note=Similar to AP3S2: AP-3 complex subunit sigma-2 (Pongo abelii OX%3D9601);
scaffold813_size201533_82475_201533	maker	exon	90820	90888	.	+	.	ID=LDENT00273920:1;Parent=LDENT00273920;
scaffold813_size201533_82475_201533	maker	exon	92751	92842	.	+	.	ID=LDENT00273920:2;Parent=LDENT00273920;
scaffold813_size201533_82475_201533	maker	exon	93468	93579	.	+	.	ID=LDENT00273920:3;Parent=LDENT00273920;
scaffold813_size201533_82475_201533	maker	exon	94494	94565	.	+	.	ID=LDENT00273920:4;Parent=LDENT00273920;
scaffold813_size201533_82475_201533	maker	exon	95672	95779	.	+	.	ID=LDENT00273920:5;Parent=LDENT00273920;
scaffold813_size201533_82475_201533	maker	exon	98386	98511	.	+	.	ID=LDENT00273920:6;Parent=LDENT00273920;
scaffold813_size201533_82475_201533	maker	CDS	90820	90888	.	+	0	ID=LDENT00273920:cds;Parent=LDENT00273920;
scaffold813_size201533_82475_201533	maker	CDS	92751	92842	.	+	0	ID=LDENT00273920:cds;Parent=LDENT00273920;
scaffold813_size201533_82475_201533	maker	CDS	93468	93579	.	+	1	ID=LDENT00273920:cds;Parent=LDENT00273920;
scaffold813_size201533_82475_201533	maker	CDS	94494	94565	.	+	0	ID=LDENT00273920:cds;Parent=LDENT00273920;
scaffold813_size201533_82475_201533	maker	CDS	95672	95779	.	+	0	ID=LDENT00273920:cds;Parent=LDENT00273920;
scaffold813_size201533_82475_201533	maker	CDS	98386	98511	.	+	0	ID=LDENT00273920:cds;Parent=LDENT00273920;
scaffold813_size201533_82475_201533	maker	gene	100031	111590	.	+	.	ID=LDENG00273930;Name=LDENG00273930;Note=Protein of unknown function;
scaffold813_size201533_82475_201533	maker	mRNA	100031	111590	.	+	.	ID=LDENT00273930;Parent=LDENG00273930;Name=LDENT00273930;Note=Protein of unknown function;
scaffold813_size201533_82475_201533	maker	exon	100031	100084	.	+	.	ID=LDENT00273930:1;Parent=LDENT00273930;
scaffold813_size201533_82475_201533	maker	exon	100201	100444	.	+	.	ID=LDENT00273930:2;Parent=LDENT00273930;
scaffold813_size201533_82475_201533	maker	exon	111541	111590	.	+	.	ID=LDENT00273930:3;Parent=LDENT00273930;
scaffold813_size201533_82475_201533	maker	CDS	100031	100084	.	+	0	ID=LDENT00273930:cds;Parent=LDENT00273930;
scaffold813_size201533_82475_201533	maker	CDS	100201	100444	.	+	0	ID=LDENT00273930:cds;Parent=LDENT00273930;
scaffold813_size201533_82475_201533	maker	CDS	111541	111590	.	+	2	ID=LDENT00273930:cds;Parent=LDENT00273930;
scaffold813_size201533_82475_201533	maker	gene	111667	118544	.	+	.	ID=LDENG00273940;Name=LDENG00273940;Note=Similar to ANPEP: Aminopeptidase N (Oryctolagus cuniculus OX%3D9986);
scaffold813_size201533_82475_201533	maker	mRNA	111667	118544	.	+	.	ID=LDENT00273940;Parent=LDENG00273940;Name=LDENT00273940;Note=Similar to ANPEP: Aminopeptidase N (Oryctolagus cuniculus OX%3D9986);
scaffold813_size201533_82475_201533	maker	exon	111667	112265	.	+	.	ID=LDENT00273940:1;Parent=LDENT00273940;
scaffold813_size201533_82475_201533	maker	exon	113995	114137	.	+	.	ID=LDENT00273940:2;Parent=LDENT00273940;
scaffold813_size201533_82475_201533	maker	exon	114377	114516	.	+	.	ID=LDENT00273940:3;Parent=LDENT00273940;
scaffold813_size201533_82475_201533	maker	exon	115578	115704	.	+	.	ID=LDENT00273940:4;Parent=LDENT00273940;
scaffold813_size201533_82475_201533	maker	exon	116815	116969	.	+	.	ID=LDENT00273940:5;Parent=LDENT00273940;
scaffold813_size201533_82475_201533	maker	exon	118037	118150	.	+	.	ID=LDENT00273940:6;Parent=LDENT00273940;
scaffold813_size201533_82475_201533	maker	exon	118401	118544	.	+	.	ID=LDENT00273940:7;Parent=LDENT00273940;
scaffold813_size201533_82475_201533	maker	CDS	111667	112265	.	+	0	ID=LDENT00273940:cds;Parent=LDENT00273940;
scaffold813_size201533_82475_201533	maker	CDS	113995	114137	.	+	1	ID=LDENT00273940:cds;Parent=LDENT00273940;
scaffold813_size201533_82475_201533	maker	CDS	114377	114516	.	+	2	ID=LDENT00273940:cds;Parent=LDENT00273940;
scaffold813_size201533_82475_201533	maker	CDS	115578	115704	.	+	0	ID=LDENT00273940:cds;Parent=LDENT00273940;
scaffold813_size201533_82475_201533	maker	CDS	116815	116969	.	+	2	ID=LDENT00273940:cds;Parent=LDENT00273940;
scaffold813_size201533_82475_201533	maker	CDS	118037	118150	.	+	0	ID=LDENT00273940:cds;Parent=LDENT00273940;
scaffold813_size201533_82475_201533	maker	CDS	118401	118544	.	+	0	ID=LDENT00273940:cds;Parent=LDENT00273940;
scaffold813_size201533_82475_201533	maker	gene	4836	14204	.	-	.	ID=LDENG00273890;Name=LDENG00273890;Note=Similar to lrrc28: Leucine-rich repeat-containing protein 28 (Xenopus tropicalis OX%3D8364);
scaffold813_size201533_82475_201533	maker	mRNA	4836	14204	.	-	.	ID=LDENT00273890;Parent=LDENG00273890;Name=LDENT00273890;Note=Similar to lrrc28: Leucine-rich repeat-containing protein 28 (Xenopus tropicalis OX%3D8364);
scaffold813_size201533_82475_201533	maker	exon	4836	6185	.	-	.	ID=LDENT00273890:1;Parent=LDENT00273890;
scaffold813_size201533_82475_201533	maker	exon	6446	6605	.	-	.	ID=LDENT00273890:2;Parent=LDENT00273890;
scaffold813_size201533_82475_201533	maker	exon	7496	7668	.	-	.	ID=LDENT00273890:3;Parent=LDENT00273890;
scaffold813_size201533_82475_201533	maker	exon	8394	8496	.	-	.	ID=LDENT00273890:4;Parent=LDENT00273890;
scaffold813_size201533_82475_201533	maker	exon	8588	8794	.	-	.	ID=LDENT00273890:5;Parent=LDENT00273890;
scaffold813_size201533_82475_201533	maker	exon	11392	11529	.	-	.	ID=LDENT00273890:6;Parent=LDENT00273890;
scaffold813_size201533_82475_201533	maker	exon	12185	12222	.	-	.	ID=LDENT00273890:7;Parent=LDENT00273890;
scaffold813_size201533_82475_201533	maker	exon	12519	12559	.	-	.	ID=LDENT00273890:8;Parent=LDENT00273890;
scaffold813_size201533_82475_201533	maker	exon	13370	13612	.	-	.	ID=LDENT00273890:9;Parent=LDENT00273890;
scaffold813_size201533_82475_201533	maker	exon	14161	14204	.	-	.	ID=LDENT00273890:10;Parent=LDENT00273890;
scaffold813_size201533_82475_201533	maker	five_prime_UTR	14161	14204	.	-	.	ID=LDENT00273890:five_prime_utr;Parent=LDENT00273890;
scaffold813_size201533_82475_201533	maker	five_prime_UTR	13538	13612	.	-	.	ID=LDENT00273890:five_prime_utr;Parent=LDENT00273890;
scaffold813_size201533_82475_201533	maker	CDS	13370	13537	.	-	0	ID=LDENT00273890:cds;Parent=LDENT00273890;
scaffold813_size201533_82475_201533	maker	CDS	12519	12559	.	-	0	ID=LDENT00273890:cds;Parent=LDENT00273890;
scaffold813_size201533_82475_201533	maker	CDS	12185	12222	.	-	1	ID=LDENT00273890:cds;Parent=LDENT00273890;
scaffold813_size201533_82475_201533	maker	CDS	11392	11529	.	-	2	ID=LDENT00273890:cds;Parent=LDENT00273890;
scaffold813_size201533_82475_201533	maker	CDS	8588	8794	.	-	2	ID=LDENT00273890:cds;Parent=LDENT00273890;
scaffold813_size201533_82475_201533	maker	CDS	8394	8496	.	-	2	ID=LDENT00273890:cds;Parent=LDENT00273890;
scaffold813_size201533_82475_201533	maker	CDS	7496	7668	.	-	1	ID=LDENT00273890:cds;Parent=LDENT00273890;
scaffold813_size201533_82475_201533	maker	CDS	6446	6605	.	-	2	ID=LDENT00273890:cds;Parent=LDENT00273890;
scaffold813_size201533_82475_201533	maker	CDS	6116	6185	.	-	1	ID=LDENT00273890:cds;Parent=LDENT00273890;
scaffold813_size201533_82475_201533	maker	three_prime_UTR	4836	6115	.	-	.	ID=LDENT00273890:three_prime_utr;Parent=LDENT00273890;
scaffold813_size201533_82475_201533	maker	gene	23386	85355	.	-	.	ID=LDENG00273910;Name=LDENG00273910;Note=Similar to Igf1r: Insulin-like growth factor 1 receptor (Rattus norvegicus OX%3D10116);
scaffold813_size201533_82475_201533	maker	mRNA	23386	85355	.	-	.	ID=LDENT00273910;Parent=LDENG00273910;Name=LDENT00273910;Note=Similar to Igf1r: Insulin-like growth factor 1 receptor (Rattus norvegicus OX%3D10116);
scaffold813_size201533_82475_201533	maker	exon	23386	23893	.	-	.	ID=LDENT00273910:1;Parent=LDENT00273910;
scaffold813_size201533_82475_201533	maker	exon	24539	24673	.	-	.	ID=LDENT00273910:2;Parent=LDENT00273910;
scaffold813_size201533_82475_201533	maker	exon	24760	24889	.	-	.	ID=LDENT00273910:3;Parent=LDENT00273910;
scaffold813_size201533_82475_201533	maker	exon	26603	26765	.	-	.	ID=LDENT00273910:4;Parent=LDENT00273910;
scaffold813_size201533_82475_201533	maker	exon	27546	27653	.	-	.	ID=LDENT00273910:5;Parent=LDENT00273910;
scaffold813_size201533_82475_201533	maker	exon	27796	28025	.	-	.	ID=LDENT00273910:6;Parent=LDENT00273910;
scaffold813_size201533_82475_201533	maker	exon	28736	28806	.	-	.	ID=LDENT00273910:7;Parent=LDENT00273910;
scaffold813_size201533_82475_201533	maker	exon	29836	29935	.	-	.	ID=LDENT00273910:8;Parent=LDENT00273910;
scaffold813_size201533_82475_201533	maker	exon	30524	30683	.	-	.	ID=LDENT00273910:9;Parent=LDENT00273910;
scaffold813_size201533_82475_201533	maker	exon	30963	31096	.	-	.	ID=LDENT00273910:10;Parent=LDENT00273910;
scaffold813_size201533_82475_201533	maker	exon	31446	31750	.	-	.	ID=LDENT00273910:11;Parent=LDENT00273910;
scaffold813_size201533_82475_201533	maker	exon	33064	33271	.	-	.	ID=LDENT00273910:12;Parent=LDENT00273910;
scaffold813_size201533_82475_201533	maker	exon	33395	33562	.	-	.	ID=LDENT00273910:13;Parent=LDENT00273910;
scaffold813_size201533_82475_201533	maker	exon	35207	35448	.	-	.	ID=LDENT00273910:14;Parent=LDENT00273910;
scaffold813_size201533_82475_201533	maker	exon	35761	35887	.	-	.	ID=LDENT00273910:15;Parent=LDENT00273910;
scaffold813_size201533_82475_201533	maker	exon	36017	36225	.	-	.	ID=LDENT00273910:16;Parent=LDENT00273910;
scaffold813_size201533_82475_201533	maker	exon	38183	38327	.	-	.	ID=LDENT00273910:17;Parent=LDENT00273910;
scaffold813_size201533_82475_201533	maker	exon	39556	39692	.	-	.	ID=LDENT00273910:18;Parent=LDENT00273910;
scaffold813_size201533_82475_201533	maker	exon	40672	40975	.	-	.	ID=LDENT00273910:19;Parent=LDENT00273910;
scaffold813_size201533_82475_201533	maker	exon	73414	73977	.	-	.	ID=LDENT00273910:20;Parent=LDENT00273910;
scaffold813_size201533_82475_201533	maker	exon	84953	85355	.	-	.	ID=LDENT00273910:21;Parent=LDENT00273910;
scaffold813_size201533_82475_201533	maker	five_prime_UTR	85044	85355	.	-	.	ID=LDENT00273910:five_prime_utr;Parent=LDENT00273910;
scaffold813_size201533_82475_201533	maker	CDS	84953	85043	.	-	0	ID=LDENT00273910:cds;Parent=LDENT00273910;
scaffold813_size201533_82475_201533	maker	CDS	73414	73977	.	-	2	ID=LDENT00273910:cds;Parent=LDENT00273910;
scaffold813_size201533_82475_201533	maker	CDS	40672	40975	.	-	2	ID=LDENT00273910:cds;Parent=LDENT00273910;
scaffold813_size201533_82475_201533	maker	CDS	39556	39692	.	-	1	ID=LDENT00273910:cds;Parent=LDENT00273910;
scaffold813_size201533_82475_201533	maker	CDS	38183	38327	.	-	2	ID=LDENT00273910:cds;Parent=LDENT00273910;
scaffold813_size201533_82475_201533	maker	CDS	36017	36225	.	-	1	ID=LDENT00273910:cds;Parent=LDENT00273910;
scaffold813_size201533_82475_201533	maker	CDS	35761	35887	.	-	2	ID=LDENT00273910:cds;Parent=LDENT00273910;
scaffold813_size201533_82475_201533	maker	CDS	35207	35448	.	-	1	ID=LDENT00273910:cds;Parent=LDENT00273910;
scaffold813_size201533_82475_201533	maker	CDS	33395	33562	.	-	2	ID=LDENT00273910:cds;Parent=LDENT00273910;
scaffold813_size201533_82475_201533	maker	CDS	33064	33271	.	-	2	ID=LDENT00273910:cds;Parent=LDENT00273910;
scaffold813_size201533_82475_201533	maker	CDS	31446	31750	.	-	1	ID=LDENT00273910:cds;Parent=LDENT00273910;
scaffold813_size201533_82475_201533	maker	CDS	30963	31096	.	-	2	ID=LDENT00273910:cds;Parent=LDENT00273910;
scaffold813_size201533_82475_201533	maker	CDS	30524	30683	.	-	0	ID=LDENT00273910:cds;Parent=LDENT00273910;
scaffold813_size201533_82475_201533	maker	CDS	29836	29935	.	-	2	ID=LDENT00273910:cds;Parent=LDENT00273910;
scaffold813_size201533_82475_201533	maker	CDS	28736	28806	.	-	1	ID=LDENT00273910:cds;Parent=LDENT00273910;
scaffold813_size201533_82475_201533	maker	CDS	27796	28025	.	-	2	ID=LDENT00273910:cds;Parent=LDENT00273910;
scaffold813_size201533_82475_201533	maker	CDS	27546	27653	.	-	0	ID=LDENT00273910:cds;Parent=LDENT00273910;
scaffold813_size201533_82475_201533	maker	CDS	26603	26765	.	-	0	ID=LDENT00273910:cds;Parent=LDENT00273910;
scaffold813_size201533_82475_201533	maker	CDS	24760	24889	.	-	2	ID=LDENT00273910:cds;Parent=LDENT00273910;
scaffold813_size201533_82475_201533	maker	CDS	24539	24673	.	-	1	ID=LDENT00273910:cds;Parent=LDENT00273910;
scaffold813_size201533_82475_201533	maker	CDS	23386	23893	.	-	1	ID=LDENT00273910:cds;Parent=LDENT00273910;
scaffold811_size131651	maker	gene	48578	65200	.	+	.	ID=LDENG00273710;Name=LDENG00273710;Note=Similar to Ocrl: Inositol polyphosphate 5-phosphatase OCRL-1 (Rattus norvegicus OX%3D10116);
scaffold811_size131651	maker	mRNA	48578	65200	.	+	.	ID=LDENT00273710;Parent=LDENG00273710;Name=LDENT00273710;Note=Similar to Ocrl: Inositol polyphosphate 5-phosphatase OCRL-1 (Rattus norvegicus OX%3D10116);
scaffold811_size131651	maker	exon	48578	48714	.	+	.	ID=LDENT00273710:1;Parent=LDENT00273710;
scaffold811_size131651	maker	exon	51944	52035	.	+	.	ID=LDENT00273710:2;Parent=LDENT00273710;
scaffold811_size131651	maker	exon	52443	52481	.	+	.	ID=LDENT00273710:3;Parent=LDENT00273710;
scaffold811_size131651	maker	exon	52913	53026	.	+	.	ID=LDENT00273710:4;Parent=LDENT00273710;
scaffold811_size131651	maker	exon	54798	54992	.	+	.	ID=LDENT00273710:5;Parent=LDENT00273710;
scaffold811_size131651	maker	exon	55179	55431	.	+	.	ID=LDENT00273710:6;Parent=LDENT00273710;
scaffold811_size131651	maker	exon	56105	56206	.	+	.	ID=LDENT00273710:7;Parent=LDENT00273710;
scaffold811_size131651	maker	exon	56310	56424	.	+	.	ID=LDENT00273710:8;Parent=LDENT00273710;
scaffold811_size131651	maker	exon	56564	56680	.	+	.	ID=LDENT00273710:9;Parent=LDENT00273710;
scaffold811_size131651	maker	exon	56922	57103	.	+	.	ID=LDENT00273710:10;Parent=LDENT00273710;
scaffold811_size131651	maker	exon	57248	57359	.	+	.	ID=LDENT00273710:11;Parent=LDENT00273710;
scaffold811_size131651	maker	exon	57600	57709	.	+	.	ID=LDENT00273710:12;Parent=LDENT00273710;
scaffold811_size131651	maker	exon	57957	58092	.	+	.	ID=LDENT00273710:13;Parent=LDENT00273710;
scaffold811_size131651	maker	exon	58227	58337	.	+	.	ID=LDENT00273710:14;Parent=LDENT00273710;
scaffold811_size131651	maker	exon	58514	58679	.	+	.	ID=LDENT00273710:15;Parent=LDENT00273710;
scaffold811_size131651	maker	exon	59042	59277	.	+	.	ID=LDENT00273710:16;Parent=LDENT00273710;
scaffold811_size131651	maker	exon	60819	60938	.	+	.	ID=LDENT00273710:17;Parent=LDENT00273710;
scaffold811_size131651	maker	exon	61498	61582	.	+	.	ID=LDENT00273710:18;Parent=LDENT00273710;
scaffold811_size131651	maker	exon	61852	61979	.	+	.	ID=LDENT00273710:19;Parent=LDENT00273710;
scaffold811_size131651	maker	exon	62211	62322	.	+	.	ID=LDENT00273710:20;Parent=LDENT00273710;
scaffold811_size131651	maker	exon	62526	65200	.	+	.	ID=LDENT00273710:21;Parent=LDENT00273710;
scaffold811_size131651	maker	exon	55726	55899	.	+	.	ID=LDENT00273710:22;Parent=LDENT00273710;
scaffold811_size131651	maker	exon	60279	60302	.	+	.	ID=LDENT00273710:23;Parent=LDENT00273710;
scaffold811_size131651	maker	CDS	48578	48714	.	+	0	ID=LDENT00273710:cds;Parent=LDENT00273710;
scaffold811_size131651	maker	CDS	51944	52035	.	+	1	ID=LDENT00273710:cds;Parent=LDENT00273710;
scaffold811_size131651	maker	CDS	52443	52481	.	+	2	ID=LDENT00273710:cds;Parent=LDENT00273710;
scaffold811_size131651	maker	CDS	52913	53026	.	+	2	ID=LDENT00273710:cds;Parent=LDENT00273710;
scaffold811_size131651	maker	CDS	54798	54992	.	+	2	ID=LDENT00273710:cds;Parent=LDENT00273710;
scaffold811_size131651	maker	CDS	55179	55431	.	+	2	ID=LDENT00273710:cds;Parent=LDENT00273710;
scaffold811_size131651	maker	CDS	55726	55899	.	+	1	ID=LDENT00273710:cds;Parent=LDENT00273710;
scaffold811_size131651	maker	CDS	56105	56206	.	+	1	ID=LDENT00273710:cds;Parent=LDENT00273710;
scaffold811_size131651	maker	CDS	56310	56424	.	+	1	ID=LDENT00273710:cds;Parent=LDENT00273710;
scaffold811_size131651	maker	CDS	56564	56680	.	+	0	ID=LDENT00273710:cds;Parent=LDENT00273710;
scaffold811_size131651	maker	CDS	56922	57103	.	+	0	ID=LDENT00273710:cds;Parent=LDENT00273710;
scaffold811_size131651	maker	CDS	57248	57359	.	+	1	ID=LDENT00273710:cds;Parent=LDENT00273710;
scaffold811_size131651	maker	CDS	57600	57709	.	+	0	ID=LDENT00273710:cds;Parent=LDENT00273710;
scaffold811_size131651	maker	CDS	57957	58092	.	+	1	ID=LDENT00273710:cds;Parent=LDENT00273710;
scaffold811_size131651	maker	CDS	58227	58337	.	+	0	ID=LDENT00273710:cds;Parent=LDENT00273710;
scaffold811_size131651	maker	CDS	58514	58679	.	+	0	ID=LDENT00273710:cds;Parent=LDENT00273710;
scaffold811_size131651	maker	CDS	59042	59277	.	+	2	ID=LDENT00273710:cds;Parent=LDENT00273710;
scaffold811_size131651	maker	CDS	60279	60302	.	+	0	ID=LDENT00273710:cds;Parent=LDENT00273710;
scaffold811_size131651	maker	CDS	60819	60938	.	+	0	ID=LDENT00273710:cds;Parent=LDENT00273710;
scaffold811_size131651	maker	CDS	61498	61582	.	+	0	ID=LDENT00273710:cds;Parent=LDENT00273710;
scaffold811_size131651	maker	CDS	61852	61979	.	+	2	ID=LDENT00273710:cds;Parent=LDENT00273710;
scaffold811_size131651	maker	CDS	62211	62322	.	+	0	ID=LDENT00273710:cds;Parent=LDENT00273710;
scaffold811_size131651	maker	CDS	62526	62650	.	+	2	ID=LDENT00273710:cds;Parent=LDENT00273710;
scaffold811_size131651	maker	three_prime_UTR	62651	65200	.	+	.	ID=LDENT00273710:three_prime_utr;Parent=LDENT00273710;
scaffold811_size131651	maker	gene	65441	76332	.	+	.	ID=LDENG00273720;Name=LDENG00273720;Note=Similar to prph: Peripherin (Xenopus laevis OX%3D8355);
scaffold811_size131651	maker	mRNA	65441	76332	.	+	.	ID=LDENT00273720;Parent=LDENG00273720;Name=LDENT00273720;Note=Similar to prph: Peripherin (Xenopus laevis OX%3D8355);
scaffold811_size131651	maker	exon	65441	65547	.	+	.	ID=LDENT00273720:1;Parent=LDENT00273720;
scaffold811_size131651	maker	exon	66027	66171	.	+	.	ID=LDENT00273720:2;Parent=LDENT00273720;
scaffold811_size131651	maker	exon	66316	66468	.	+	.	ID=LDENT00273720:3;Parent=LDENT00273720;
scaffold811_size131651	maker	exon	66621	66740	.	+	.	ID=LDENT00273720:4;Parent=LDENT00273720;
scaffold811_size131651	maker	exon	68499	68594	.	+	.	ID=LDENT00273720:5;Parent=LDENT00273720;
scaffold811_size131651	maker	exon	69567	69698	.	+	.	ID=LDENT00273720:6;Parent=LDENT00273720;
scaffold811_size131651	maker	exon	70938	71069	.	+	.	ID=LDENT00273720:7;Parent=LDENT00273720;
scaffold811_size131651	maker	exon	72690	72800	.	+	.	ID=LDENT00273720:8;Parent=LDENT00273720;
scaffold811_size131651	maker	exon	72951	73075	.	+	.	ID=LDENT00273720:9;Parent=LDENT00273720;
scaffold811_size131651	maker	exon	75500	76332	.	+	.	ID=LDENT00273720:10;Parent=LDENT00273720;
scaffold811_size131651	maker	CDS	65441	65547	.	+	0	ID=LDENT00273720:cds;Parent=LDENT00273720;
scaffold811_size131651	maker	CDS	66027	66171	.	+	1	ID=LDENT00273720:cds;Parent=LDENT00273720;
scaffold811_size131651	maker	CDS	66316	66468	.	+	0	ID=LDENT00273720:cds;Parent=LDENT00273720;
scaffold811_size131651	maker	CDS	66621	66740	.	+	0	ID=LDENT00273720:cds;Parent=LDENT00273720;
scaffold811_size131651	maker	CDS	68499	68594	.	+	0	ID=LDENT00273720:cds;Parent=LDENT00273720;
scaffold811_size131651	maker	CDS	69567	69698	.	+	0	ID=LDENT00273720:cds;Parent=LDENT00273720;
scaffold811_size131651	maker	CDS	70938	71069	.	+	0	ID=LDENT00273720:cds;Parent=LDENT00273720;
scaffold811_size131651	maker	CDS	72690	72800	.	+	0	ID=LDENT00273720:cds;Parent=LDENT00273720;
scaffold811_size131651	maker	CDS	72951	73075	.	+	0	ID=LDENT00273720:cds;Parent=LDENT00273720;
scaffold811_size131651	maker	CDS	75500	75542	.	+	1	ID=LDENT00273720:cds;Parent=LDENT00273720;
scaffold811_size131651	maker	three_prime_UTR	75543	76332	.	+	.	ID=LDENT00273720:three_prime_utr;Parent=LDENT00273720;
scaffold811_size131651	maker	gene	1152	12436	.	-	.	ID=LDENG00273670;Name=LDENG00273670;Note=Similar to LAMP2: Lysosome-associated membrane glycoprotein 2 (Gallus gallus OX%3D9031);
scaffold811_size131651	maker	mRNA	2990	12436	.	-	.	ID=LDENT00273670;Parent=LDENG00273670;Name=LDENT00273670;Note=Similar to LAMP2: Lysosome-associated membrane glycoprotein 2 (Gallus gallus OX%3D9031);
scaffold811_size131651	maker	exon	2990	5191	.	-	.	ID=LDENT00273670:1;Parent=LDENT00273670;
scaffold811_size131651	maker	exon	7470	7640	.	-	.	ID=LDENT00273670:2;Parent=LDENT00273670;
scaffold811_size131651	maker	exon	7742	7796	.	-	.	ID=LDENT00273670:3;Parent=LDENT00273670;
scaffold811_size131651	maker	exon	8163	8282	.	-	.	ID=LDENT00273670:4;Parent=LDENT00273670;
scaffold811_size131651	maker	exon	8435	8670	.	-	.	ID=LDENT00273670:5;Parent=LDENT00273670;
scaffold811_size131651	maker	exon	8757	8918	.	-	.	ID=LDENT00273670:6;Parent=LDENT00273670;
scaffold811_size131651	maker	exon	9044	9254	.	-	.	ID=LDENT00273670:7;Parent=LDENT00273670;
scaffold811_size131651	maker	exon	9428	9543	.	-	.	ID=LDENT00273670:8;Parent=LDENT00273670;
scaffold811_size131651	maker	exon	12308	12436	.	-	.	ID=LDENT00273670:9;Parent=LDENT00273670;
scaffold811_size131651	maker	five_prime_UTR	12354	12436	.	-	.	ID=LDENT00273670:five_prime_utr;Parent=LDENT00273670;
scaffold811_size131651	maker	CDS	12308	12353	.	-	0	ID=LDENT00273670:cds;Parent=LDENT00273670;
scaffold811_size131651	maker	CDS	9428	9543	.	-	2	ID=LDENT00273670:cds;Parent=LDENT00273670;
scaffold811_size131651	maker	CDS	9044	9254	.	-	0	ID=LDENT00273670:cds;Parent=LDENT00273670;
scaffold811_size131651	maker	CDS	8757	8918	.	-	2	ID=LDENT00273670:cds;Parent=LDENT00273670;
scaffold811_size131651	maker	CDS	8435	8670	.	-	2	ID=LDENT00273670:cds;Parent=LDENT00273670;
scaffold811_size131651	maker	CDS	8163	8282	.	-	0	ID=LDENT00273670:cds;Parent=LDENT00273670;
scaffold811_size131651	maker	CDS	7742	7796	.	-	0	ID=LDENT00273670:cds;Parent=LDENT00273670;
scaffold811_size131651	maker	CDS	7470	7640	.	-	2	ID=LDENT00273670:cds;Parent=LDENT00273670;
scaffold811_size131651	maker	CDS	5052	5191	.	-	2	ID=LDENT00273670:cds;Parent=LDENT00273670;
scaffold811_size131651	maker	three_prime_UTR	2990	5051	.	-	.	ID=LDENT00273670:three_prime_utr;Parent=LDENT00273670;
scaffold811_size131651	maker	gene	12879	22849	.	-	.	ID=LDENG00273680;Name=LDENG00273680;Note=Similar to CUL4B: Cullin-4B (Homo sapiens OX%3D9606);
scaffold811_size131651	maker	mRNA	12879	22849	.	-	.	ID=LDENT00273680;Parent=LDENG00273680;Name=LDENT00273680;Note=Similar to CUL4B: Cullin-4B (Homo sapiens OX%3D9606);
scaffold811_size131651	maker	exon	12879	13700	.	-	.	ID=LDENT00273680:1;Parent=LDENT00273680;
scaffold811_size131651	maker	exon	14241	14393	.	-	.	ID=LDENT00273680:2;Parent=LDENT00273680;
scaffold811_size131651	maker	exon	14476	14648	.	-	.	ID=LDENT00273680:3;Parent=LDENT00273680;
scaffold811_size131651	maker	exon	14744	14849	.	-	.	ID=LDENT00273680:4;Parent=LDENT00273680;
scaffold811_size131651	maker	exon	14947	15060	.	-	.	ID=LDENT00273680:5;Parent=LDENT00273680;
scaffold811_size131651	maker	exon	15170	15277	.	-	.	ID=LDENT00273680:6;Parent=LDENT00273680;
scaffold811_size131651	maker	exon	15443	15528	.	-	.	ID=LDENT00273680:7;Parent=LDENT00273680;
scaffold811_size131651	maker	exon	16240	16350	.	-	.	ID=LDENT00273680:8;Parent=LDENT00273680;
scaffold811_size131651	maker	exon	16439	16543	.	-	.	ID=LDENT00273680:9;Parent=LDENT00273680;
scaffold811_size131651	maker	exon	16639	16831	.	-	.	ID=LDENT00273680:10;Parent=LDENT00273680;
scaffold811_size131651	maker	exon	16959	17077	.	-	.	ID=LDENT00273680:11;Parent=LDENT00273680;
scaffold811_size131651	maker	exon	17869	17936	.	-	.	ID=LDENT00273680:12;Parent=LDENT00273680;
scaffold811_size131651	maker	exon	18022	18104	.	-	.	ID=LDENT00273680:13;Parent=LDENT00273680;
scaffold811_size131651	maker	exon	18610	18699	.	-	.	ID=LDENT00273680:14;Parent=LDENT00273680;
scaffold811_size131651	maker	exon	19634	19796	.	-	.	ID=LDENT00273680:15;Parent=LDENT00273680;
scaffold811_size131651	maker	exon	19882	19955	.	-	.	ID=LDENT00273680:16;Parent=LDENT00273680;
scaffold811_size131651	maker	exon	20146	20215	.	-	.	ID=LDENT00273680:17;Parent=LDENT00273680;
scaffold811_size131651	maker	exon	20384	20487	.	-	.	ID=LDENT00273680:18;Parent=LDENT00273680;
scaffold811_size131651	maker	exon	20628	20743	.	-	.	ID=LDENT00273680:19;Parent=LDENT00273680;
scaffold811_size131651	maker	exon	21958	22360	.	-	.	ID=LDENT00273680:20;Parent=LDENT00273680;
scaffold811_size131651	maker	exon	22426	22849	.	-	.	ID=LDENT00273680:21;Parent=LDENT00273680;
scaffold811_size131651	maker	five_prime_UTR	22477	22849	.	-	.	ID=LDENT00273680:five_prime_utr;Parent=LDENT00273680;
scaffold811_size131651	maker	CDS	22426	22476	.	-	0	ID=LDENT00273680:cds;Parent=LDENT00273680;
scaffold811_size131651	maker	CDS	21958	22360	.	-	0	ID=LDENT00273680:cds;Parent=LDENT00273680;
scaffold811_size131651	maker	CDS	20628	20743	.	-	2	ID=LDENT00273680:cds;Parent=LDENT00273680;
scaffold811_size131651	maker	CDS	20384	20487	.	-	0	ID=LDENT00273680:cds;Parent=LDENT00273680;
scaffold811_size131651	maker	CDS	20146	20215	.	-	1	ID=LDENT00273680:cds;Parent=LDENT00273680;
scaffold811_size131651	maker	CDS	19882	19955	.	-	0	ID=LDENT00273680:cds;Parent=LDENT00273680;
scaffold811_size131651	maker	CDS	19634	19796	.	-	1	ID=LDENT00273680:cds;Parent=LDENT00273680;
scaffold811_size131651	maker	CDS	18610	18699	.	-	0	ID=LDENT00273680:cds;Parent=LDENT00273680;
scaffold811_size131651	maker	CDS	18022	18104	.	-	0	ID=LDENT00273680:cds;Parent=LDENT00273680;
scaffold811_size131651	maker	CDS	17869	17936	.	-	1	ID=LDENT00273680:cds;Parent=LDENT00273680;
scaffold811_size131651	maker	CDS	16959	17077	.	-	2	ID=LDENT00273680:cds;Parent=LDENT00273680;
scaffold811_size131651	maker	CDS	16639	16831	.	-	0	ID=LDENT00273680:cds;Parent=LDENT00273680;
scaffold811_size131651	maker	CDS	16439	16543	.	-	2	ID=LDENT00273680:cds;Parent=LDENT00273680;
scaffold811_size131651	maker	CDS	16240	16350	.	-	2	ID=LDENT00273680:cds;Parent=LDENT00273680;
scaffold811_size131651	maker	CDS	15443	15528	.	-	2	ID=LDENT00273680:cds;Parent=LDENT00273680;
scaffold811_size131651	maker	CDS	15170	15277	.	-	0	ID=LDENT00273680:cds;Parent=LDENT00273680;
scaffold811_size131651	maker	CDS	14947	15060	.	-	0	ID=LDENT00273680:cds;Parent=LDENT00273680;
scaffold811_size131651	maker	CDS	14744	14849	.	-	0	ID=LDENT00273680:cds;Parent=LDENT00273680;
scaffold811_size131651	maker	CDS	14476	14648	.	-	2	ID=LDENT00273680:cds;Parent=LDENT00273680;
scaffold811_size131651	maker	CDS	14241	14393	.	-	0	ID=LDENT00273680:cds;Parent=LDENT00273680;
scaffold811_size131651	maker	CDS	13605	13700	.	-	0	ID=LDENT00273680:cds;Parent=LDENT00273680;
scaffold811_size131651	maker	three_prime_UTR	12879	13604	.	-	.	ID=LDENT00273680:three_prime_utr;Parent=LDENT00273680;
scaffold811_size131651	maker	gene	30129	31082	.	-	.	ID=LDENG00273690;Name=LDENG00273690;Note=Similar to C1GALT1C1: C1GALT1-specific chaperone 1 (Bos taurus OX%3D9913);
scaffold811_size131651	maker	mRNA	30129	31082	.	-	.	ID=LDENT00273690;Parent=LDENG00273690;Name=LDENT00273690;Note=Similar to C1GALT1C1: C1GALT1-specific chaperone 1 (Bos taurus OX%3D9913);
scaffold811_size131651	maker	exon	30129	31082	.	-	.	ID=LDENT00273690:1;Parent=LDENT00273690;
scaffold811_size131651	maker	CDS	30129	31082	.	-	0	ID=LDENT00273690:cds;Parent=LDENT00273690;
scaffold811_size131651	maker	gene	35769	38627	.	-	.	ID=LDENG00273700;Name=LDENG00273700;Note=Similar to CLIC2: Chloride intracellular channel protein 2 (Homo sapiens OX%3D9606);
scaffold811_size131651	maker	mRNA	35769	38627	.	-	.	ID=LDENT00273700;Parent=LDENG00273700;Name=LDENT00273700;Note=Similar to CLIC2: Chloride intracellular channel protein 2 (Homo sapiens OX%3D9606);
scaffold811_size131651	maker	exon	35769	35930	.	-	.	ID=LDENT00273700:1;Parent=LDENT00273700;
scaffold811_size131651	maker	exon	36086	36267	.	-	.	ID=LDENT00273700:2;Parent=LDENT00273700;
scaffold811_size131651	maker	exon	36385	36485	.	-	.	ID=LDENT00273700:3;Parent=LDENT00273700;
scaffold811_size131651	maker	exon	36583	36708	.	-	.	ID=LDENT00273700:4;Parent=LDENT00273700;
scaffold811_size131651	maker	exon	37328	37437	.	-	.	ID=LDENT00273700:5;Parent=LDENT00273700;
scaffold811_size131651	maker	exon	38574	38627	.	-	.	ID=LDENT00273700:6;Parent=LDENT00273700;
scaffold811_size131651	maker	CDS	38574	38627	.	-	0	ID=LDENT00273700:cds;Parent=LDENT00273700;
scaffold811_size131651	maker	CDS	37328	37437	.	-	0	ID=LDENT00273700:cds;Parent=LDENT00273700;
scaffold811_size131651	maker	CDS	36583	36708	.	-	1	ID=LDENT00273700:cds;Parent=LDENT00273700;
scaffold811_size131651	maker	CDS	36385	36485	.	-	1	ID=LDENT00273700:cds;Parent=LDENT00273700;
scaffold811_size131651	maker	CDS	36086	36267	.	-	2	ID=LDENT00273700:cds;Parent=LDENT00273700;
scaffold811_size131651	maker	CDS	35769	35930	.	-	0	ID=LDENT00273700:cds;Parent=LDENT00273700;
scaffold811_size131651	maker	gene	93767	94312	.	-	.	ID=LDENG00273730;Name=LDENG00273730;Note=Protein of unknown function;
scaffold811_size131651	maker	mRNA	93767	94312	.	-	.	ID=LDENT00273730;Parent=LDENG00273730;Name=LDENT00273730;Note=Protein of unknown function;
scaffold811_size131651	maker	exon	93767	94312	.	-	.	ID=LDENT00273730:1;Parent=LDENT00273730;
scaffold811_size131651	maker	CDS	93971	94312	.	-	0	ID=LDENT00273730:cds;Parent=LDENT00273730;
scaffold811_size131651	maker	three_prime_UTR	93767	93970	.	-	.	ID=LDENT00273730:three_prime_utr;Parent=LDENT00273730;
scaffold811_size131651	maker	gene	98003	114838	.	-	.	ID=LDENG00273740;Name=LDENG00273740;Note=Protein of unknown function;
scaffold811_size131651	maker	mRNA	98003	114838	.	-	.	ID=LDENT00273740;Parent=LDENG00273740;Name=LDENT00273740;Note=Protein of unknown function;
scaffold811_size131651	maker	exon	98003	98028	.	-	.	ID=LDENT00273740:1;Parent=LDENT00273740;
scaffold811_size131651	maker	exon	101202	101274	.	-	.	ID=LDENT00273740:2;Parent=LDENT00273740;
scaffold811_size131651	maker	exon	101325	101374	.	-	.	ID=LDENT00273740:3;Parent=LDENT00273740;
scaffold811_size131651	maker	exon	114609	114838	.	-	.	ID=LDENT00273740:4;Parent=LDENT00273740;
scaffold811_size131651	maker	five_prime_UTR	114676	114838	.	-	.	ID=LDENT00273740:five_prime_utr;Parent=LDENT00273740;
scaffold811_size131651	maker	CDS	114609	114675	.	-	0	ID=LDENT00273740:cds;Parent=LDENT00273740;
scaffold811_size131651	maker	CDS	101325	101374	.	-	2	ID=LDENT00273740:cds;Parent=LDENT00273740;
scaffold811_size131651	maker	CDS	101202	101274	.	-	0	ID=LDENT00273740:cds;Parent=LDENT00273740;
scaffold811_size131651	maker	CDS	98003	98028	.	-	2	ID=LDENT00273740:cds;Parent=LDENT00273740;
scaffold814_size105725	maker	gene	7941	15800	.	+	.	ID=LDENG00274030;Name=LDENG00274030;Note=Similar to GABRB2: Gamma-aminobutyric acid receptor subunit beta-2 (Macaca mulatta OX%3D9544);
scaffold814_size105725	maker	mRNA	7941	15800	.	+	.	ID=LDENT00274030;Parent=LDENG00274030;Name=LDENT00274030;Note=Similar to GABRB2: Gamma-aminobutyric acid receptor subunit beta-2 (Macaca mulatta OX%3D9544);
scaffold814_size105725	maker	exon	7941	8961	.	+	.	ID=LDENT00274030:1;Parent=LDENT00274030;
scaffold814_size105725	maker	exon	10890	11042	.	+	.	ID=LDENT00274030:2;Parent=LDENT00274030;
scaffold814_size105725	maker	exon	13497	13741	.	+	.	ID=LDENT00274030:3;Parent=LDENT00274030;
scaffold814_size105725	maker	exon	14537	14677	.	+	.	ID=LDENT00274030:4;Parent=LDENT00274030;
scaffold814_size105725	maker	exon	14849	15800	.	+	.	ID=LDENT00274030:5;Parent=LDENT00274030;
scaffold814_size105725	maker	five_prime_UTR	7941	8961	.	+	.	ID=LDENT00274030:five_prime_utr;Parent=LDENT00274030;
scaffold814_size105725	maker	five_prime_UTR	10890	10960	.	+	.	ID=LDENT00274030:five_prime_utr;Parent=LDENT00274030;
scaffold814_size105725	maker	CDS	10961	11042	.	+	0	ID=LDENT00274030:cds;Parent=LDENT00274030;
scaffold814_size105725	maker	CDS	13497	13741	.	+	2	ID=LDENT00274030:cds;Parent=LDENT00274030;
scaffold814_size105725	maker	CDS	14537	14677	.	+	0	ID=LDENT00274030:cds;Parent=LDENT00274030;
scaffold814_size105725	maker	CDS	14849	15196	.	+	0	ID=LDENT00274030:cds;Parent=LDENT00274030;
scaffold814_size105725	maker	three_prime_UTR	15197	15800	.	+	.	ID=LDENT00274030:three_prime_utr;Parent=LDENT00274030;
scaffold814_size105725	maker	gene	81854	82325	.	+	.	ID=LDENG00274060;Name=LDENG00274060;Note=Protein of unknown function;
scaffold814_size105725	maker	mRNA	81854	82325	428	+	.	ID=LDENT00274060;Parent=LDENG00274060;Name=LDENT00274060;Note=Protein of unknown function;
scaffold814_size105725	maker	exon	81854	82064	.	+	.	ID=LDENT00274060:1;Parent=LDENT00274060;
scaffold814_size105725	maker	exon	82109	82325	.	+	.	ID=LDENT00274060:2;Parent=LDENT00274060;
scaffold814_size105725	maker	five_prime_UTR	81854	82038	.	+	.	ID=LDENT00274060:five_prime_utr;Parent=LDENT00274060;
scaffold814_size105725	maker	CDS	82039	82064	.	+	0	ID=LDENT00274060:cds;Parent=LDENT00274060;
scaffold814_size105725	maker	CDS	82109	82325	.	+	1	ID=LDENT00274060:cds;Parent=LDENT00274060;
scaffold814_size105725	maker	gene	58670	59444	.	-	.	ID=LDENG00274050;Name=LDENG00274050;Note=Protein of unknown function;
scaffold814_size105725	maker	mRNA	58670	59444	1664	-	.	ID=LDENT00274050;Parent=LDENG00274050;Name=LDENT00274050;Note=Protein of unknown function;
scaffold814_size105725	maker	exon	58670	59130	.	-	.	ID=LDENT00274050:1;Parent=LDENT00274050;
scaffold814_size105725	maker	exon	59229	59444	.	-	.	ID=LDENT00274050:2;Parent=LDENT00274050;
scaffold814_size105725	maker	five_prime_UTR	59229	59444	.	-	.	ID=LDENT00274050:five_prime_utr;Parent=LDENT00274050;
scaffold814_size105725	maker	five_prime_UTR	59001	59130	.	-	.	ID=LDENT00274050:five_prime_utr;Parent=LDENT00274050;
scaffold814_size105725	maker	CDS	58719	59000	.	-	0	ID=LDENT00274050:cds;Parent=LDENT00274050;
scaffold814_size105725	maker	three_prime_UTR	58670	58718	.	-	.	ID=LDENT00274050:three_prime_utr;Parent=LDENT00274050;
scaffold814_size105725	maker	gene	92422	92964	.	+	.	ID=LDENG00274070;Name=LDENG00274070;Note=Protein of unknown function;
scaffold814_size105725	maker	mRNA	92422	92964	55.51988	+	.	ID=LDENT00274070;Parent=LDENG00274070;Name=LDENT00274070;Note=Protein of unknown function;
scaffold814_size105725	maker	exon	92422	92634	.	+	.	ID=LDENT00274070:1;Parent=LDENT00274070;
scaffold814_size105725	maker	exon	92731	92964	.	+	.	ID=LDENT00274070:2;Parent=LDENT00274070;
scaffold814_size105725	maker	CDS	92422	92634	.	+	0	ID=LDENT00274070:cds;Parent=LDENT00274070;
scaffold814_size105725	maker	CDS	92731	92964	.	+	0	ID=LDENT00274070:cds;Parent=LDENT00274070;
scaffold814_size105725	maker	gene	33519	34028	.	-	.	ID=LDENG00274040;Name=LDENG00274040;Note=Protein of unknown function;
scaffold814_size105725	maker	mRNA	33519	34028	47.97156	-	.	ID=LDENT00274040;Parent=LDENG00274040;Name=LDENT00274040;Note=Protein of unknown function;
scaffold814_size105725	maker	exon	33519	33746	.	-	.	ID=LDENT00274040:1;Parent=LDENT00274040;
scaffold814_size105725	maker	exon	33843	34028	.	-	.	ID=LDENT00274040:2;Parent=LDENT00274040;
scaffold814_size105725	maker	CDS	33843	34028	.	-	0	ID=LDENT00274040:cds;Parent=LDENT00274040;
scaffold814_size105725	maker	CDS	33519	33746	.	-	0	ID=LDENT00274040:cds;Parent=LDENT00274040;
scaffold817_size105563	maker	gene	5941	14768	.	+	.	ID=LDENG00274400;Name=LDENG00274400;Note=Similar to MRAS: Ras-related protein M-Ras (Homo sapiens OX%3D9606);
scaffold817_size105563	maker	mRNA	5941	14768	.	+	.	ID=LDENT00274400;Parent=LDENG00274400;Name=LDENT00274400;Note=Similar to MRAS: Ras-related protein M-Ras (Homo sapiens OX%3D9606);
scaffold817_size105563	maker	exon	5941	6166	.	+	.	ID=LDENT00274400:1;Parent=LDENT00274400;
scaffold817_size105563	maker	exon	7342	7495	.	+	.	ID=LDENT00274400:2;Parent=LDENT00274400;
scaffold817_size105563	maker	exon	9288	9387	.	+	.	ID=LDENT00274400:3;Parent=LDENT00274400;
scaffold817_size105563	maker	exon	10329	10408	.	+	.	ID=LDENT00274400:4;Parent=LDENT00274400;
scaffold817_size105563	maker	exon	11267	14768	.	+	.	ID=LDENT00274400:5;Parent=LDENT00274400;
scaffold817_size105563	maker	five_prime_UTR	5941	5973	.	+	.	ID=LDENT00274400:five_prime_utr;Parent=LDENT00274400;
scaffold817_size105563	maker	CDS	5974	6166	.	+	0	ID=LDENT00274400:cds;Parent=LDENT00274400;
scaffold817_size105563	maker	CDS	7342	7495	.	+	2	ID=LDENT00274400:cds;Parent=LDENT00274400;
scaffold817_size105563	maker	CDS	9288	9387	.	+	1	ID=LDENT00274400:cds;Parent=LDENT00274400;
scaffold817_size105563	maker	CDS	10329	10408	.	+	0	ID=LDENT00274400:cds;Parent=LDENT00274400;
scaffold817_size105563	maker	CDS	11267	11366	.	+	1	ID=LDENT00274400:cds;Parent=LDENT00274400;
scaffold817_size105563	maker	three_prime_UTR	11367	14768	.	+	.	ID=LDENT00274400:three_prime_utr;Parent=LDENT00274400;
scaffold817_size105563	maker	gene	32163	61339	.	+	.	ID=LDENG00274410;Name=LDENG00274410;Note=Similar to PTH2R: Parathyroid hormone 2 receptor (Homo sapiens OX%3D9606);
scaffold817_size105563	maker	mRNA	32163	61339	.	+	.	ID=LDENT00274410;Parent=LDENG00274410;Name=LDENT00274410;Note=Similar to PTH2R: Parathyroid hormone 2 receptor (Homo sapiens OX%3D9606);
scaffold817_size105563	maker	exon	32163	32273	.	+	.	ID=LDENT00274410:1;Parent=LDENT00274410;
scaffold817_size105563	maker	exon	34132	34253	.	+	.	ID=LDENT00274410:2;Parent=LDENT00274410;
scaffold817_size105563	maker	exon	36737	36834	.	+	.	ID=LDENT00274410:3;Parent=LDENT00274410;
scaffold817_size105563	maker	exon	38547	38730	.	+	.	ID=LDENT00274410:4;Parent=LDENT00274410;
scaffold817_size105563	maker	exon	43385	43538	.	+	.	ID=LDENT00274410:5;Parent=LDENT00274410;
scaffold817_size105563	maker	exon	47129	47189	.	+	.	ID=LDENT00274410:6;Parent=LDENT00274410;
scaffold817_size105563	maker	exon	48013	48079	.	+	.	ID=LDENT00274410:7;Parent=LDENT00274410;
scaffold817_size105563	maker	exon	56612	56706	.	+	.	ID=LDENT00274410:8;Parent=LDENT00274410;
scaffold817_size105563	maker	exon	58306	58444	.	+	.	ID=LDENT00274410:9;Parent=LDENT00274410;
scaffold817_size105563	maker	exon	61298	61339	.	+	.	ID=LDENT00274410:10;Parent=LDENT00274410;
scaffold817_size105563	maker	five_prime_UTR	32163	32221	.	+	.	ID=LDENT00274410:five_prime_utr;Parent=LDENT00274410;
scaffold817_size105563	maker	CDS	32222	32273	.	+	0	ID=LDENT00274410:cds;Parent=LDENT00274410;
scaffold817_size105563	maker	CDS	34132	34253	.	+	2	ID=LDENT00274410:cds;Parent=LDENT00274410;
scaffold817_size105563	maker	CDS	36737	36834	.	+	0	ID=LDENT00274410:cds;Parent=LDENT00274410;
scaffold817_size105563	maker	CDS	38547	38730	.	+	1	ID=LDENT00274410:cds;Parent=LDENT00274410;
scaffold817_size105563	maker	CDS	43385	43538	.	+	0	ID=LDENT00274410:cds;Parent=LDENT00274410;
scaffold817_size105563	maker	CDS	47129	47189	.	+	2	ID=LDENT00274410:cds;Parent=LDENT00274410;
scaffold817_size105563	maker	CDS	48013	48079	.	+	1	ID=LDENT00274410:cds;Parent=LDENT00274410;
scaffold817_size105563	maker	CDS	56612	56706	.	+	0	ID=LDENT00274410:cds;Parent=LDENT00274410;
scaffold817_size105563	maker	CDS	58306	58444	.	+	1	ID=LDENT00274410:cds;Parent=LDENT00274410;
scaffold817_size105563	maker	CDS	61298	61339	.	+	0	ID=LDENT00274410:cds;Parent=LDENT00274410;
scaffold817_size105563	maker	gene	65697	65909	.	+	.	ID=LDENG00274420;Name=LDENG00274420;Note=Protein of unknown function;
scaffold817_size105563	maker	mRNA	65697	65909	.	+	.	ID=LDENT00274420;Parent=LDENG00274420;Name=LDENT00274420;Note=Protein of unknown function;
scaffold817_size105563	maker	exon	65697	65909	.	+	.	ID=LDENT00274420:1;Parent=LDENT00274420;
scaffold817_size105563	maker	CDS	65697	65909	.	+	0	ID=LDENT00274420:cds;Parent=LDENT00274420;
scaffold817_size105563	maker	gene	64	571	.	-	.	ID=LDENG00274390;Name=LDENG00274390;Note=Protein of unknown function;
scaffold817_size105563	maker	mRNA	64	571	1342	-	.	ID=LDENT00274390;Parent=LDENG00274390;Name=LDENT00274390;Note=Protein of unknown function;
scaffold817_size105563	maker	exon	64	480	.	-	.	ID=LDENT00274390:1;Parent=LDENT00274390;
scaffold817_size105563	maker	exon	511	571	.	-	.	ID=LDENT00274390:2;Parent=LDENT00274390;
scaffold817_size105563	maker	five_prime_UTR	511	571	.	-	.	ID=LDENT00274390:five_prime_utr;Parent=LDENT00274390;
scaffold817_size105563	maker	five_prime_UTR	371	480	.	-	.	ID=LDENT00274390:five_prime_utr;Parent=LDENT00274390;
scaffold817_size105563	maker	CDS	71	370	.	-	0	ID=LDENT00274390:cds;Parent=LDENT00274390;
scaffold817_size105563	maker	three_prime_UTR	64	70	.	-	.	ID=LDENT00274390:three_prime_utr;Parent=LDENT00274390;
scaffold817_size105563	maker	gene	76840	80245	.	-	.	ID=LDENG00274430;Name=LDENG00274430;Note=Similar to PKD1L2: Polycystic kidney disease protein 1-like 2 (Homo sapiens OX%3D9606);
scaffold817_size105563	maker	mRNA	76840	80245	.	-	.	ID=LDENT00274430;Parent=LDENG00274430;Name=LDENT00274430;Note=Similar to PKD1L2: Polycystic kidney disease protein 1-like 2 (Homo sapiens OX%3D9606);
scaffold817_size105563	maker	exon	76840	77004	.	-	.	ID=LDENT00274430:1;Parent=LDENT00274430;
scaffold817_size105563	maker	exon	77284	77411	.	-	.	ID=LDENT00274430:2;Parent=LDENT00274430;
scaffold817_size105563	maker	exon	77559	77692	.	-	.	ID=LDENT00274430:3;Parent=LDENT00274430;
scaffold817_size105563	maker	exon	77941	78271	.	-	.	ID=LDENT00274430:4;Parent=LDENT00274430;
scaffold817_size105563	maker	exon	79256	79441	.	-	.	ID=LDENT00274430:5;Parent=LDENT00274430;
scaffold817_size105563	maker	exon	79626	79751	.	-	.	ID=LDENT00274430:6;Parent=LDENT00274430;
scaffold817_size105563	maker	exon	79859	79955	.	-	.	ID=LDENT00274430:7;Parent=LDENT00274430;
scaffold817_size105563	maker	exon	80144	80245	.	-	.	ID=LDENT00274430:8;Parent=LDENT00274430;
scaffold817_size105563	maker	CDS	80144	80245	.	-	0	ID=LDENT00274430:cds;Parent=LDENT00274430;
scaffold817_size105563	maker	CDS	79859	79955	.	-	0	ID=LDENT00274430:cds;Parent=LDENT00274430;
scaffold817_size105563	maker	CDS	79626	79751	.	-	2	ID=LDENT00274430:cds;Parent=LDENT00274430;
scaffold817_size105563	maker	CDS	79256	79441	.	-	2	ID=LDENT00274430:cds;Parent=LDENT00274430;
scaffold817_size105563	maker	CDS	77941	78271	.	-	2	ID=LDENT00274430:cds;Parent=LDENT00274430;
scaffold817_size105563	maker	CDS	77559	77692	.	-	1	ID=LDENT00274430:cds;Parent=LDENT00274430;
scaffold817_size105563	maker	CDS	77284	77411	.	-	2	ID=LDENT00274430:cds;Parent=LDENT00274430;
scaffold817_size105563	maker	CDS	76840	77004	.	-	0	ID=LDENT00274430:cds;Parent=LDENT00274430;
scaffold817_size105563	maker	gene	81231	98442	.	-	.	ID=LDENG00274440;Name=LDENG00274440;Note=Similar to Pkd1l2: Polycystic kidney disease protein 1-like 2 (Mus musculus OX%3D10090);
scaffold817_size105563	maker	mRNA	81231	98442	.	-	.	ID=LDENT00274440;Parent=LDENG00274440;Name=LDENT00274440;Note=Similar to Pkd1l2: Polycystic kidney disease protein 1-like 2 (Mus musculus OX%3D10090);
scaffold817_size105563	maker	exon	81231	81505	.	-	.	ID=LDENT00274440:1;Parent=LDENT00274440;
scaffold817_size105563	maker	exon	82561	82759	.	-	.	ID=LDENT00274440:2;Parent=LDENT00274440;
scaffold817_size105563	maker	exon	82930	83174	.	-	.	ID=LDENT00274440:3;Parent=LDENT00274440;
scaffold817_size105563	maker	exon	83470	83669	.	-	.	ID=LDENT00274440:4;Parent=LDENT00274440;
scaffold817_size105563	maker	exon	84302	84448	.	-	.	ID=LDENT00274440:5;Parent=LDENT00274440;
scaffold817_size105563	maker	exon	84883	85061	.	-	.	ID=LDENT00274440:6;Parent=LDENT00274440;
scaffold817_size105563	maker	exon	85580	85681	.	-	.	ID=LDENT00274440:7;Parent=LDENT00274440;
scaffold817_size105563	maker	exon	86440	86670	.	-	.	ID=LDENT00274440:8;Parent=LDENT00274440;
scaffold817_size105563	maker	exon	86762	86814	.	-	.	ID=LDENT00274440:9;Parent=LDENT00274440;
scaffold817_size105563	maker	exon	88955	89072	.	-	.	ID=LDENT00274440:10;Parent=LDENT00274440;
scaffold817_size105563	maker	exon	89251	89371	.	-	.	ID=LDENT00274440:11;Parent=LDENT00274440;
scaffold817_size105563	maker	exon	89667	89791	.	-	.	ID=LDENT00274440:12;Parent=LDENT00274440;
scaffold817_size105563	maker	exon	89882	90028	.	-	.	ID=LDENT00274440:13;Parent=LDENT00274440;
scaffold817_size105563	maker	exon	90638	90775	.	-	.	ID=LDENT00274440:14;Parent=LDENT00274440;
scaffold817_size105563	maker	exon	92099	92284	.	-	.	ID=LDENT00274440:15;Parent=LDENT00274440;
scaffold817_size105563	maker	exon	92375	92517	.	-	.	ID=LDENT00274440:16;Parent=LDENT00274440;
scaffold817_size105563	maker	exon	93035	93259	.	-	.	ID=LDENT00274440:17;Parent=LDENT00274440;
scaffold817_size105563	maker	exon	93614	93767	.	-	.	ID=LDENT00274440:18;Parent=LDENT00274440;
scaffold817_size105563	maker	exon	93853	93979	.	-	.	ID=LDENT00274440:19;Parent=LDENT00274440;
scaffold817_size105563	maker	exon	94263	94452	.	-	.	ID=LDENT00274440:20;Parent=LDENT00274440;
scaffold817_size105563	maker	exon	94622	94763	.	-	.	ID=LDENT00274440:21;Parent=LDENT00274440;
scaffold817_size105563	maker	exon	94854	94999	.	-	.	ID=LDENT00274440:22;Parent=LDENT00274440;
scaffold817_size105563	maker	exon	95787	96006	.	-	.	ID=LDENT00274440:23;Parent=LDENT00274440;
scaffold817_size105563	maker	exon	98341	98442	.	-	.	ID=LDENT00274440:24;Parent=LDENT00274440;
scaffold817_size105563	maker	CDS	98341	98442	.	-	0	ID=LDENT00274440:cds;Parent=LDENT00274440;
scaffold817_size105563	maker	CDS	95787	96006	.	-	0	ID=LDENT00274440:cds;Parent=LDENT00274440;
scaffold817_size105563	maker	CDS	94854	94999	.	-	2	ID=LDENT00274440:cds;Parent=LDENT00274440;
scaffold817_size105563	maker	CDS	94622	94763	.	-	0	ID=LDENT00274440:cds;Parent=LDENT00274440;
scaffold817_size105563	maker	CDS	94263	94452	.	-	2	ID=LDENT00274440:cds;Parent=LDENT00274440;
scaffold817_size105563	maker	CDS	93853	93979	.	-	1	ID=LDENT00274440:cds;Parent=LDENT00274440;
scaffold817_size105563	maker	CDS	93614	93767	.	-	0	ID=LDENT00274440:cds;Parent=LDENT00274440;
scaffold817_size105563	maker	CDS	93035	93259	.	-	2	ID=LDENT00274440:cds;Parent=LDENT00274440;
scaffold817_size105563	maker	CDS	92375	92517	.	-	2	ID=LDENT00274440:cds;Parent=LDENT00274440;
scaffold817_size105563	maker	CDS	92099	92284	.	-	0	ID=LDENT00274440:cds;Parent=LDENT00274440;
scaffold817_size105563	maker	CDS	90638	90775	.	-	0	ID=LDENT00274440:cds;Parent=LDENT00274440;
scaffold817_size105563	maker	CDS	89882	90028	.	-	0	ID=LDENT00274440:cds;Parent=LDENT00274440;
scaffold817_size105563	maker	CDS	89667	89791	.	-	0	ID=LDENT00274440:cds;Parent=LDENT00274440;
scaffold817_size105563	maker	CDS	89251	89371	.	-	1	ID=LDENT00274440:cds;Parent=LDENT00274440;
scaffold817_size105563	maker	CDS	88955	89072	.	-	0	ID=LDENT00274440:cds;Parent=LDENT00274440;
scaffold817_size105563	maker	CDS	86762	86814	.	-	2	ID=LDENT00274440:cds;Parent=LDENT00274440;
scaffold817_size105563	maker	CDS	86440	86670	.	-	0	ID=LDENT00274440:cds;Parent=LDENT00274440;
scaffold817_size105563	maker	CDS	85580	85681	.	-	0	ID=LDENT00274440:cds;Parent=LDENT00274440;
scaffold817_size105563	maker	CDS	84883	85061	.	-	0	ID=LDENT00274440:cds;Parent=LDENT00274440;
scaffold817_size105563	maker	CDS	84302	84448	.	-	1	ID=LDENT00274440:cds;Parent=LDENT00274440;
scaffold817_size105563	maker	CDS	83470	83669	.	-	1	ID=LDENT00274440:cds;Parent=LDENT00274440;
scaffold817_size105563	maker	CDS	82930	83174	.	-	2	ID=LDENT00274440:cds;Parent=LDENT00274440;
scaffold817_size105563	maker	CDS	82561	82759	.	-	0	ID=LDENT00274440:cds;Parent=LDENT00274440;
scaffold817_size105563	maker	CDS	81231	81505	.	-	2	ID=LDENT00274440:cds;Parent=LDENT00274440;
scaffold817_size105563	maker	gene	99309	103335	.	-	.	ID=LDENG00274450;Name=LDENG00274450;Note=Similar to Pkd1l2: Polycystic kidney disease protein 1-like 2 (Mus musculus OX%3D10090);
scaffold817_size105563	maker	mRNA	99309	103335	.	-	.	ID=LDENT00274450;Parent=LDENG00274450;Name=LDENT00274450;Note=Similar to Pkd1l2: Polycystic kidney disease protein 1-like 2 (Mus musculus OX%3D10090);
scaffold817_size105563	maker	exon	99309	99460	.	-	.	ID=LDENT00274450:1;Parent=LDENT00274450;
scaffold817_size105563	maker	exon	100496	100606	.	-	.	ID=LDENT00274450:2;Parent=LDENT00274450;
scaffold817_size105563	maker	exon	103020	103335	.	-	.	ID=LDENT00274450:3;Parent=LDENT00274450;
scaffold817_size105563	maker	CDS	103020	103335	.	-	0	ID=LDENT00274450:cds;Parent=LDENT00274450;
scaffold817_size105563	maker	CDS	100496	100606	.	-	2	ID=LDENT00274450:cds;Parent=LDENT00274450;
scaffold817_size105563	maker	CDS	99309	99460	.	-	2	ID=LDENT00274450:cds;Parent=LDENT00274450;
scaffold810_size145367	maker	gene	5678	92654	.	-	.	ID=LDENG00273610;Name=LDENG00273610;Note=Similar to GNAO1: Guanine nucleotide-binding protein G(o) subunit alpha (Homo sapiens OX%3D9606);
scaffold810_size145367	maker	mRNA	5678	92654	.	-	.	ID=LDENT00273610;Parent=LDENG00273610;Name=LDENT00273610;Note=Similar to GNAO1: Guanine nucleotide-binding protein G(o) subunit alpha (Homo sapiens OX%3D9606);
scaffold810_size145367	maker	exon	5678	8506	.	-	.	ID=LDENT00273610:1;Parent=LDENT00273610;
scaffold810_size145367	maker	exon	10671	10824	.	-	.	ID=LDENT00273610:2;Parent=LDENT00273610;
scaffold810_size145367	maker	exon	22777	22906	.	-	.	ID=LDENT00273610:3;Parent=LDENT00273610;
scaffold810_size145367	maker	exon	24609	24737	.	-	.	ID=LDENT00273610:4;Parent=LDENT00273610;
scaffold810_size145367	maker	exon	31832	31992	.	-	.	ID=LDENT00273610:5;Parent=LDENT00273610;
scaffold810_size145367	maker	exon	73625	73766	.	-	.	ID=LDENT00273610:6;Parent=LDENT00273610;
scaffold810_size145367	maker	exon	91154	91196	.	-	.	ID=LDENT00273610:7;Parent=LDENT00273610;
scaffold810_size145367	maker	exon	91989	92654	.	-	.	ID=LDENT00273610:8;Parent=LDENT00273610;
scaffold810_size145367	maker	five_prime_UTR	92107	92654	.	-	.	ID=LDENT00273610:five_prime_utr;Parent=LDENT00273610;
scaffold810_size145367	maker	CDS	91989	92106	.	-	0	ID=LDENT00273610:cds;Parent=LDENT00273610;
scaffold810_size145367	maker	CDS	91154	91196	.	-	2	ID=LDENT00273610:cds;Parent=LDENT00273610;
scaffold810_size145367	maker	CDS	73625	73766	.	-	1	ID=LDENT00273610:cds;Parent=LDENT00273610;
scaffold810_size145367	maker	CDS	31832	31992	.	-	0	ID=LDENT00273610:cds;Parent=LDENT00273610;
scaffold810_size145367	maker	CDS	24609	24737	.	-	1	ID=LDENT00273610:cds;Parent=LDENT00273610;
scaffold810_size145367	maker	CDS	22777	22906	.	-	1	ID=LDENT00273610:cds;Parent=LDENT00273610;
scaffold810_size145367	maker	CDS	10671	10824	.	-	0	ID=LDENT00273610:cds;Parent=LDENT00273610;
scaffold810_size145367	maker	CDS	8319	8506	.	-	2	ID=LDENT00273610:cds;Parent=LDENT00273610;
scaffold810_size145367	maker	three_prime_UTR	5678	8318	.	-	.	ID=LDENT00273610:three_prime_utr;Parent=LDENT00273610;
scaffold810_size145367	maker	gene	114416	117731	.	-	.	ID=LDENG00273620;Name=LDENG00273620;Note=Similar to HSF4: Heat shock factor protein 4 (Homo sapiens OX%3D9606);
scaffold810_size145367	maker	mRNA	114416	117731	.	-	.	ID=LDENT00273620;Parent=LDENG00273620;Name=LDENT00273620;Note=Similar to HSF4: Heat shock factor protein 4 (Homo sapiens OX%3D9606);
scaffold810_size145367	maker	exon	114416	114475	.	-	.	ID=LDENT00273620:1;Parent=LDENT00273620;
scaffold810_size145367	maker	exon	115331	115390	.	-	.	ID=LDENT00273620:2;Parent=LDENT00273620;
scaffold810_size145367	maker	exon	116034	116151	.	-	.	ID=LDENT00273620:3;Parent=LDENT00273620;
scaffold810_size145367	maker	exon	116302	116532	.	-	.	ID=LDENT00273620:4;Parent=LDENT00273620;
scaffold810_size145367	maker	exon	117553	117731	.	-	.	ID=LDENT00273620:5;Parent=LDENT00273620;
scaffold810_size145367	maker	CDS	117553	117731	.	-	0	ID=LDENT00273620:cds;Parent=LDENT00273620;
scaffold810_size145367	maker	CDS	116302	116532	.	-	1	ID=LDENT00273620:cds;Parent=LDENT00273620;
scaffold810_size145367	maker	CDS	116034	116151	.	-	1	ID=LDENT00273620:cds;Parent=LDENT00273620;
scaffold810_size145367	maker	CDS	115331	115390	.	-	0	ID=LDENT00273620:cds;Parent=LDENT00273620;
scaffold810_size145367	maker	CDS	114416	114475	.	-	0	ID=LDENT00273620:cds;Parent=LDENT00273620;
scaffold810_size145367	maker	gene	125513	144056	.	-	.	ID=LDENG00273630;Name=LDENG00273630;Note=Similar to CYP2D15: Cytochrome P450 2D15 (Canis lupus familiaris OX%3D9615);
scaffold810_size145367	maker	mRNA	125513	144056	.	-	.	ID=LDENT00273630;Parent=LDENG00273630;Name=LDENT00273630;Note=Similar to CYP2D15: Cytochrome P450 2D15 (Canis lupus familiaris OX%3D9615);
scaffold810_size145367	maker	exon	143894	144056	.	-	.	ID=LDENT00273630:1;Parent=LDENT00273630;
scaffold810_size145367	maker	exon	139455	139607	.	-	.	ID=LDENT00273630:2;Parent=LDENT00273630;
scaffold810_size145367	maker	exon	139080	139240	.	-	.	ID=LDENT00273630:3;Parent=LDENT00273630;
scaffold810_size145367	maker	exon	138561	138629	.	-	.	ID=LDENT00273630:4;Parent=LDENT00273630;
scaffold810_size145367	maker	exon	135960	136064	.	-	.	ID=LDENT00273630:5;Parent=LDENT00273630;
scaffold810_size145367	maker	exon	135698	135836	.	-	.	ID=LDENT00273630:6;Parent=LDENT00273630;
scaffold810_size145367	maker	exon	135022	135107	.	-	.	ID=LDENT00273630:7;Parent=LDENT00273630;
scaffold810_size145367	maker	exon	134695	134796	.	-	.	ID=LDENT00273630:8;Parent=LDENT00273630;
scaffold810_size145367	maker	exon	125959	126100	.	-	.	ID=LDENT00273630:9;Parent=LDENT00273630;
scaffold810_size145367	maker	exon	125513	125709	.	-	.	ID=LDENT00273630:10;Parent=LDENT00273630;
scaffold810_size145367	maker	CDS	143894	144056	.	-	0	ID=LDENT00273630:cds;Parent=LDENT00273630;
scaffold810_size145367	maker	CDS	139455	139607	.	-	2	ID=LDENT00273630:cds;Parent=LDENT00273630;
scaffold810_size145367	maker	CDS	139080	139240	.	-	2	ID=LDENT00273630:cds;Parent=LDENT00273630;
scaffold810_size145367	maker	CDS	138561	138629	.	-	0	ID=LDENT00273630:cds;Parent=LDENT00273630;
scaffold810_size145367	maker	CDS	135960	136064	.	-	0	ID=LDENT00273630:cds;Parent=LDENT00273630;
scaffold810_size145367	maker	CDS	135698	135836	.	-	0	ID=LDENT00273630:cds;Parent=LDENT00273630;
scaffold810_size145367	maker	CDS	135022	135107	.	-	2	ID=LDENT00273630:cds;Parent=LDENT00273630;
scaffold810_size145367	maker	CDS	134695	134796	.	-	0	ID=LDENT00273630:cds;Parent=LDENT00273630;
scaffold810_size145367	maker	CDS	125959	126100	.	-	0	ID=LDENT00273630:cds;Parent=LDENT00273630;
scaffold810_size145367	maker	CDS	125513	125709	.	-	2	ID=LDENT00273630:cds;Parent=LDENT00273630;
scaffold809_size267220	maker	gene	3513	19123	.	+	.	ID=LDENG00273220;Name=LDENG00273220;Note=Similar to BRWD3: Bromodomain and WD repeat-containing protein 3 (Homo sapiens OX%3D9606);
scaffold809_size267220	maker	mRNA	3513	19123	.	+	.	ID=LDENT00273220;Parent=LDENG00273220;Name=LDENT00273220;Note=Similar to BRWD3: Bromodomain and WD repeat-containing protein 3 (Homo sapiens OX%3D9606);
scaffold809_size267220	maker	exon	3513	3569	.	+	.	ID=LDENT00273220:1;Parent=LDENT00273220;
scaffold809_size267220	maker	exon	3671	3700	.	+	.	ID=LDENT00273220:2;Parent=LDENT00273220;
scaffold809_size267220	maker	exon	3874	3933	.	+	.	ID=LDENT00273220:3;Parent=LDENT00273220;
scaffold809_size267220	maker	exon	4521	4671	.	+	.	ID=LDENT00273220:4;Parent=LDENT00273220;
scaffold809_size267220	maker	exon	4821	4919	.	+	.	ID=LDENT00273220:5;Parent=LDENT00273220;
scaffold809_size267220	maker	exon	5019	5179	.	+	.	ID=LDENT00273220:6;Parent=LDENT00273220;
scaffold809_size267220	maker	exon	5471	5692	.	+	.	ID=LDENT00273220:7;Parent=LDENT00273220;
scaffold809_size267220	maker	exon	5974	6074	.	+	.	ID=LDENT00273220:8;Parent=LDENT00273220;
scaffold809_size267220	maker	exon	6188	6258	.	+	.	ID=LDENT00273220:9;Parent=LDENT00273220;
scaffold809_size267220	maker	exon	6437	6537	.	+	.	ID=LDENT00273220:10;Parent=LDENT00273220;
scaffold809_size267220	maker	exon	6643	6683	.	+	.	ID=LDENT00273220:11;Parent=LDENT00273220;
scaffold809_size267220	maker	exon	6805	6909	.	+	.	ID=LDENT00273220:12;Parent=LDENT00273220;
scaffold809_size267220	maker	exon	7106	7256	.	+	.	ID=LDENT00273220:13;Parent=LDENT00273220;
scaffold809_size267220	maker	exon	7368	7502	.	+	.	ID=LDENT00273220:14;Parent=LDENT00273220;
scaffold809_size267220	maker	exon	7588	7716	.	+	.	ID=LDENT00273220:15;Parent=LDENT00273220;
scaffold809_size267220	maker	exon	8023	8248	.	+	.	ID=LDENT00273220:16;Parent=LDENT00273220;
scaffold809_size267220	maker	exon	8357	8497	.	+	.	ID=LDENT00273220:17;Parent=LDENT00273220;
scaffold809_size267220	maker	exon	8629	8794	.	+	.	ID=LDENT00273220:18;Parent=LDENT00273220;
scaffold809_size267220	maker	exon	9031	9124	.	+	.	ID=LDENT00273220:19;Parent=LDENT00273220;
scaffold809_size267220	maker	exon	9335	9508	.	+	.	ID=LDENT00273220:20;Parent=LDENT00273220;
scaffold809_size267220	maker	exon	9974	10047	.	+	.	ID=LDENT00273220:21;Parent=LDENT00273220;
scaffold809_size267220	maker	exon	10128	10320	.	+	.	ID=LDENT00273220:22;Parent=LDENT00273220;
scaffold809_size267220	maker	exon	10496	10606	.	+	.	ID=LDENT00273220:23;Parent=LDENT00273220;
scaffold809_size267220	maker	exon	10740	10847	.	+	.	ID=LDENT00273220:24;Parent=LDENT00273220;
scaffold809_size267220	maker	exon	11112	11236	.	+	.	ID=LDENT00273220:25;Parent=LDENT00273220;
scaffold809_size267220	maker	exon	11355	11437	.	+	.	ID=LDENT00273220:26;Parent=LDENT00273220;
scaffold809_size267220	maker	exon	11621	11732	.	+	.	ID=LDENT00273220:27;Parent=LDENT00273220;
scaffold809_size267220	maker	exon	11834	11895	.	+	.	ID=LDENT00273220:28;Parent=LDENT00273220;
scaffold809_size267220	maker	exon	12645	12800	.	+	.	ID=LDENT00273220:29;Parent=LDENT00273220;
scaffold809_size267220	maker	exon	12889	13009	.	+	.	ID=LDENT00273220:30;Parent=LDENT00273220;
scaffold809_size267220	maker	exon	13105	13230	.	+	.	ID=LDENT00273220:31;Parent=LDENT00273220;
scaffold809_size267220	maker	exon	13329	13398	.	+	.	ID=LDENT00273220:32;Parent=LDENT00273220;
scaffold809_size267220	maker	exon	13783	13836	.	+	.	ID=LDENT00273220:33;Parent=LDENT00273220;
scaffold809_size267220	maker	exon	13951	14088	.	+	.	ID=LDENT00273220:34;Parent=LDENT00273220;
scaffold809_size267220	maker	exon	14226	14378	.	+	.	ID=LDENT00273220:35;Parent=LDENT00273220;
scaffold809_size267220	maker	exon	14471	14640	.	+	.	ID=LDENT00273220:36;Parent=LDENT00273220;
scaffold809_size267220	maker	exon	15353	15441	.	+	.	ID=LDENT00273220:37;Parent=LDENT00273220;
scaffold809_size267220	maker	exon	15558	15692	.	+	.	ID=LDENT00273220:38;Parent=LDENT00273220;
scaffold809_size267220	maker	exon	16542	19123	.	+	.	ID=LDENT00273220:39;Parent=LDENT00273220;
scaffold809_size267220	maker	CDS	3513	3569	.	+	0	ID=LDENT00273220:cds;Parent=LDENT00273220;
scaffold809_size267220	maker	CDS	3671	3700	.	+	0	ID=LDENT00273220:cds;Parent=LDENT00273220;
scaffold809_size267220	maker	CDS	3874	3933	.	+	0	ID=LDENT00273220:cds;Parent=LDENT00273220;
scaffold809_size267220	maker	CDS	4521	4671	.	+	0	ID=LDENT00273220:cds;Parent=LDENT00273220;
scaffold809_size267220	maker	CDS	4821	4919	.	+	2	ID=LDENT00273220:cds;Parent=LDENT00273220;
scaffold809_size267220	maker	CDS	5019	5179	.	+	2	ID=LDENT00273220:cds;Parent=LDENT00273220;
scaffold809_size267220	maker	CDS	5471	5692	.	+	0	ID=LDENT00273220:cds;Parent=LDENT00273220;
scaffold809_size267220	maker	CDS	5974	6074	.	+	0	ID=LDENT00273220:cds;Parent=LDENT00273220;
scaffold809_size267220	maker	CDS	6188	6258	.	+	1	ID=LDENT00273220:cds;Parent=LDENT00273220;
scaffold809_size267220	maker	CDS	6437	6537	.	+	2	ID=LDENT00273220:cds;Parent=LDENT00273220;
scaffold809_size267220	maker	CDS	6643	6683	.	+	0	ID=LDENT00273220:cds;Parent=LDENT00273220;
scaffold809_size267220	maker	CDS	6805	6909	.	+	1	ID=LDENT00273220:cds;Parent=LDENT00273220;
scaffold809_size267220	maker	CDS	7106	7256	.	+	1	ID=LDENT00273220:cds;Parent=LDENT00273220;
scaffold809_size267220	maker	CDS	7368	7502	.	+	0	ID=LDENT00273220:cds;Parent=LDENT00273220;
scaffold809_size267220	maker	CDS	7588	7716	.	+	0	ID=LDENT00273220:cds;Parent=LDENT00273220;
scaffold809_size267220	maker	CDS	8023	8248	.	+	0	ID=LDENT00273220:cds;Parent=LDENT00273220;
scaffold809_size267220	maker	CDS	8357	8497	.	+	2	ID=LDENT00273220:cds;Parent=LDENT00273220;
scaffold809_size267220	maker	CDS	8629	8794	.	+	2	ID=LDENT00273220:cds;Parent=LDENT00273220;
scaffold809_size267220	maker	CDS	9031	9124	.	+	1	ID=LDENT00273220:cds;Parent=LDENT00273220;
scaffold809_size267220	maker	CDS	9335	9508	.	+	0	ID=LDENT00273220:cds;Parent=LDENT00273220;
scaffold809_size267220	maker	CDS	9974	10047	.	+	0	ID=LDENT00273220:cds;Parent=LDENT00273220;
scaffold809_size267220	maker	CDS	10128	10320	.	+	1	ID=LDENT00273220:cds;Parent=LDENT00273220;
scaffold809_size267220	maker	CDS	10496	10606	.	+	0	ID=LDENT00273220:cds;Parent=LDENT00273220;
scaffold809_size267220	maker	CDS	10740	10847	.	+	0	ID=LDENT00273220:cds;Parent=LDENT00273220;
scaffold809_size267220	maker	CDS	11112	11236	.	+	0	ID=LDENT00273220:cds;Parent=LDENT00273220;
scaffold809_size267220	maker	CDS	11355	11437	.	+	1	ID=LDENT00273220:cds;Parent=LDENT00273220;
scaffold809_size267220	maker	CDS	11621	11732	.	+	2	ID=LDENT00273220:cds;Parent=LDENT00273220;
scaffold809_size267220	maker	CDS	11834	11895	.	+	1	ID=LDENT00273220:cds;Parent=LDENT00273220;
scaffold809_size267220	maker	CDS	12645	12800	.	+	2	ID=LDENT00273220:cds;Parent=LDENT00273220;
scaffold809_size267220	maker	CDS	12889	13009	.	+	2	ID=LDENT00273220:cds;Parent=LDENT00273220;
scaffold809_size267220	maker	CDS	13105	13230	.	+	1	ID=LDENT00273220:cds;Parent=LDENT00273220;
scaffold809_size267220	maker	CDS	13329	13398	.	+	1	ID=LDENT00273220:cds;Parent=LDENT00273220;
scaffold809_size267220	maker	CDS	13783	13836	.	+	0	ID=LDENT00273220:cds;Parent=LDENT00273220;
scaffold809_size267220	maker	CDS	13951	14088	.	+	0	ID=LDENT00273220:cds;Parent=LDENT00273220;
scaffold809_size267220	maker	CDS	14226	14378	.	+	0	ID=LDENT00273220:cds;Parent=LDENT00273220;
scaffold809_size267220	maker	CDS	14471	14640	.	+	0	ID=LDENT00273220:cds;Parent=LDENT00273220;
scaffold809_size267220	maker	CDS	15353	15441	.	+	1	ID=LDENT00273220:cds;Parent=LDENT00273220;
scaffold809_size267220	maker	CDS	15558	15692	.	+	2	ID=LDENT00273220:cds;Parent=LDENT00273220;
scaffold809_size267220	maker	CDS	16542	17359	.	+	2	ID=LDENT00273220:cds;Parent=LDENT00273220;
scaffold809_size267220	maker	three_prime_UTR	17360	19123	.	+	.	ID=LDENT00273220:three_prime_utr;Parent=LDENT00273220;
scaffold809_size267220	maker	gene	30946	33522	.	+	.	ID=LDENG00273250;Name=LDENG00273250;Note=Similar to chmp1b: Charged multivesicular body protein 1b (Danio rerio OX%3D7955);
scaffold809_size267220	maker	mRNA	30946	33522	.	+	.	ID=LDENT00273250;Parent=LDENG00273250;Name=LDENT00273250;Note=Similar to chmp1b: Charged multivesicular body protein 1b (Danio rerio OX%3D7955);
scaffold809_size267220	maker	exon	30946	30961	.	+	.	ID=LDENT00273250:1;Parent=LDENT00273250;
scaffold809_size267220	maker	exon	32040	32137	.	+	.	ID=LDENT00273250:2;Parent=LDENT00273250;
scaffold809_size267220	maker	exon	32228	32374	.	+	.	ID=LDENT00273250:3;Parent=LDENT00273250;
scaffold809_size267220	maker	exon	32562	32630	.	+	.	ID=LDENT00273250:4;Parent=LDENT00273250;
scaffold809_size267220	maker	exon	32778	32885	.	+	.	ID=LDENT00273250:5;Parent=LDENT00273250;
scaffold809_size267220	maker	exon	32990	33033	.	+	.	ID=LDENT00273250:6;Parent=LDENT00273250;
scaffold809_size267220	maker	exon	33239	33311	.	+	.	ID=LDENT00273250:7;Parent=LDENT00273250;
scaffold809_size267220	maker	exon	33478	33522	.	+	.	ID=LDENT00273250:8;Parent=LDENT00273250;
scaffold809_size267220	maker	CDS	30946	30961	.	+	0	ID=LDENT00273250:cds;Parent=LDENT00273250;
scaffold809_size267220	maker	CDS	32040	32137	.	+	2	ID=LDENT00273250:cds;Parent=LDENT00273250;
scaffold809_size267220	maker	CDS	32228	32374	.	+	0	ID=LDENT00273250:cds;Parent=LDENT00273250;
scaffold809_size267220	maker	CDS	32562	32630	.	+	0	ID=LDENT00273250:cds;Parent=LDENT00273250;
scaffold809_size267220	maker	CDS	32778	32885	.	+	0	ID=LDENT00273250:cds;Parent=LDENT00273250;
scaffold809_size267220	maker	CDS	32990	33033	.	+	0	ID=LDENT00273250:cds;Parent=LDENT00273250;
scaffold809_size267220	maker	CDS	33239	33311	.	+	1	ID=LDENT00273250:cds;Parent=LDENT00273250;
scaffold809_size267220	maker	CDS	33478	33522	.	+	0	ID=LDENT00273250:cds;Parent=LDENT00273250;
scaffold809_size267220	maker	gene	37432	40065	.	+	.	ID=LDENG00273260;Name=LDENG00273260;Note=Similar to Rraga: Ras-related GTP-binding protein A (Rattus norvegicus OX%3D10116);
scaffold809_size267220	maker	mRNA	37432	40065	.	+	.	ID=LDENT00273260;Parent=LDENG00273260;Name=LDENT00273260;Note=Similar to Rraga: Ras-related GTP-binding protein A (Rattus norvegicus OX%3D10116);
scaffold809_size267220	maker	exon	37432	37458	.	+	.	ID=LDENT00273260:1;Parent=LDENT00273260;
scaffold809_size267220	maker	exon	37530	37629	.	+	.	ID=LDENT00273260:2;Parent=LDENT00273260;
scaffold809_size267220	maker	exon	37741	37807	.	+	.	ID=LDENT00273260:3;Parent=LDENT00273260;
scaffold809_size267220	maker	exon	38118	38340	.	+	.	ID=LDENT00273260:4;Parent=LDENT00273260;
scaffold809_size267220	maker	exon	39029	39124	.	+	.	ID=LDENT00273260:5;Parent=LDENT00273260;
scaffold809_size267220	maker	exon	39338	39460	.	+	.	ID=LDENT00273260:6;Parent=LDENT00273260;
scaffold809_size267220	maker	exon	39563	39654	.	+	.	ID=LDENT00273260:7;Parent=LDENT00273260;
scaffold809_size267220	maker	exon	39758	39873	.	+	.	ID=LDENT00273260:8;Parent=LDENT00273260;
scaffold809_size267220	maker	exon	39962	40065	.	+	.	ID=LDENT00273260:9;Parent=LDENT00273260;
scaffold809_size267220	maker	CDS	37432	37458	.	+	0	ID=LDENT00273260:cds;Parent=LDENT00273260;
scaffold809_size267220	maker	CDS	37530	37629	.	+	0	ID=LDENT00273260:cds;Parent=LDENT00273260;
scaffold809_size267220	maker	CDS	37741	37807	.	+	2	ID=LDENT00273260:cds;Parent=LDENT00273260;
scaffold809_size267220	maker	CDS	38118	38340	.	+	1	ID=LDENT00273260:cds;Parent=LDENT00273260;
scaffold809_size267220	maker	CDS	39029	39124	.	+	0	ID=LDENT00273260:cds;Parent=LDENT00273260;
scaffold809_size267220	maker	CDS	39338	39460	.	+	0	ID=LDENT00273260:cds;Parent=LDENT00273260;
scaffold809_size267220	maker	CDS	39563	39654	.	+	0	ID=LDENT00273260:cds;Parent=LDENT00273260;
scaffold809_size267220	maker	CDS	39758	39873	.	+	1	ID=LDENT00273260:cds;Parent=LDENT00273260;
scaffold809_size267220	maker	CDS	39962	40065	.	+	2	ID=LDENT00273260:cds;Parent=LDENT00273260;
scaffold809_size267220	maker	gene	72237	101662	.	+	.	ID=LDENG00273290;Name=LDENG00273290;Note=Similar to Atrx: Transcriptional regulator ATRX (Mus musculus OX%3D10090);
scaffold809_size267220	maker	mRNA	72237	101662	.	+	.	ID=LDENT00273290;Parent=LDENG00273290;Name=LDENT00273290;Note=Similar to Atrx: Transcriptional regulator ATRX (Mus musculus OX%3D10090);
scaffold809_size267220	maker	exon	72237	72359	.	+	.	ID=LDENT00273290:1;Parent=LDENT00273290;
scaffold809_size267220	maker	exon	73379	73473	.	+	.	ID=LDENT00273290:2;Parent=LDENT00273290;
scaffold809_size267220	maker	exon	73586	73641	.	+	.	ID=LDENT00273290:3;Parent=LDENT00273290;
scaffold809_size267220	maker	exon	74152	74195	.	+	.	ID=LDENT00273290:4;Parent=LDENT00273290;
scaffold809_size267220	maker	exon	75253	75377	.	+	.	ID=LDENT00273290:5;Parent=LDENT00273290;
scaffold809_size267220	maker	exon	75743	75859	.	+	.	ID=LDENT00273290:6;Parent=LDENT00273290;
scaffold809_size267220	maker	exon	77494	77603	.	+	.	ID=LDENT00273290:7;Parent=LDENT00273290;
scaffold809_size267220	maker	exon	78217	78284	.	+	.	ID=LDENT00273290:8;Parent=LDENT00273290;
scaffold809_size267220	maker	exon	78378	80170	.	+	.	ID=LDENT00273290:9;Parent=LDENT00273290;
scaffold809_size267220	maker	exon	82179	82242	.	+	.	ID=LDENT00273290:10;Parent=LDENT00273290;
scaffold809_size267220	maker	exon	90642	90793	.	+	.	ID=LDENT00273290:11;Parent=LDENT00273290;
scaffold809_size267220	maker	exon	91053	91241	.	+	.	ID=LDENT00273290:12;Parent=LDENT00273290;
scaffold809_size267220	maker	exon	91357	91459	.	+	.	ID=LDENT00273290:13;Parent=LDENT00273290;
scaffold809_size267220	maker	exon	92472	92571	.	+	.	ID=LDENT00273290:14;Parent=LDENT00273290;
scaffold809_size267220	maker	exon	92740	92928	.	+	.	ID=LDENT00273290:15;Parent=LDENT00273290;
scaffold809_size267220	maker	exon	94005	94149	.	+	.	ID=LDENT00273290:16;Parent=LDENT00273290;
scaffold809_size267220	maker	exon	94514	94623	.	+	.	ID=LDENT00273290:17;Parent=LDENT00273290;
scaffold809_size267220	maker	exon	94761	94904	.	+	.	ID=LDENT00273290:18;Parent=LDENT00273290;
scaffold809_size267220	maker	exon	95023	95200	.	+	.	ID=LDENT00273290:19;Parent=LDENT00273290;
scaffold809_size267220	maker	exon	95275	95412	.	+	.	ID=LDENT00273290:20;Parent=LDENT00273290;
scaffold809_size267220	maker	exon	96201	96376	.	+	.	ID=LDENT00273290:21;Parent=LDENT00273290;
scaffold809_size267220	maker	exon	96646	96763	.	+	.	ID=LDENT00273290:22;Parent=LDENT00273290;
scaffold809_size267220	maker	exon	96896	97026	.	+	.	ID=LDENT00273290:23;Parent=LDENT00273290;
scaffold809_size267220	maker	exon	97117	97187	.	+	.	ID=LDENT00273290:24;Parent=LDENT00273290;
scaffold809_size267220	maker	exon	97841	97920	.	+	.	ID=LDENT00273290:25;Parent=LDENT00273290;
scaffold809_size267220	maker	exon	98008	98164	.	+	.	ID=LDENT00273290:26;Parent=LDENT00273290;
scaffold809_size267220	maker	exon	98264	98364	.	+	.	ID=LDENT00273290:27;Parent=LDENT00273290;
scaffold809_size267220	maker	exon	98448	98556	.	+	.	ID=LDENT00273290:28;Parent=LDENT00273290;
scaffold809_size267220	maker	exon	98702	98879	.	+	.	ID=LDENT00273290:29;Parent=LDENT00273290;
scaffold809_size267220	maker	exon	99052	99243	.	+	.	ID=LDENT00273290:30;Parent=LDENT00273290;
scaffold809_size267220	maker	exon	99353	99496	.	+	.	ID=LDENT00273290:31;Parent=LDENT00273290;
scaffold809_size267220	maker	exon	99637	99708	.	+	.	ID=LDENT00273290:32;Parent=LDENT00273290;
scaffold809_size267220	maker	exon	99796	99891	.	+	.	ID=LDENT00273290:33;Parent=LDENT00273290;
scaffold809_size267220	maker	exon	100857	100985	.	+	.	ID=LDENT00273290:34;Parent=LDENT00273290;
scaffold809_size267220	maker	exon	101113	101662	.	+	.	ID=LDENT00273290:35;Parent=LDENT00273290;
scaffold809_size267220	maker	five_prime_UTR	72237	72339	.	+	.	ID=LDENT00273290:five_prime_utr;Parent=LDENT00273290;
scaffold809_size267220	maker	CDS	72340	72359	.	+	0	ID=LDENT00273290:cds;Parent=LDENT00273290;
scaffold809_size267220	maker	CDS	73379	73473	.	+	1	ID=LDENT00273290:cds;Parent=LDENT00273290;
scaffold809_size267220	maker	CDS	73586	73641	.	+	2	ID=LDENT00273290:cds;Parent=LDENT00273290;
scaffold809_size267220	maker	CDS	74152	74195	.	+	0	ID=LDENT00273290:cds;Parent=LDENT00273290;
scaffold809_size267220	maker	CDS	75253	75377	.	+	1	ID=LDENT00273290:cds;Parent=LDENT00273290;
scaffold809_size267220	maker	CDS	75743	75859	.	+	2	ID=LDENT00273290:cds;Parent=LDENT00273290;
scaffold809_size267220	maker	CDS	77494	77603	.	+	2	ID=LDENT00273290:cds;Parent=LDENT00273290;
scaffold809_size267220	maker	CDS	78217	78284	.	+	0	ID=LDENT00273290:cds;Parent=LDENT00273290;
scaffold809_size267220	maker	CDS	78378	80170	.	+	1	ID=LDENT00273290:cds;Parent=LDENT00273290;
scaffold809_size267220	maker	CDS	82179	82242	.	+	2	ID=LDENT00273290:cds;Parent=LDENT00273290;
scaffold809_size267220	maker	CDS	90642	90793	.	+	1	ID=LDENT00273290:cds;Parent=LDENT00273290;
scaffold809_size267220	maker	CDS	91053	91241	.	+	2	ID=LDENT00273290:cds;Parent=LDENT00273290;
scaffold809_size267220	maker	CDS	91357	91459	.	+	2	ID=LDENT00273290:cds;Parent=LDENT00273290;
scaffold809_size267220	maker	CDS	92472	92571	.	+	1	ID=LDENT00273290:cds;Parent=LDENT00273290;
scaffold809_size267220	maker	CDS	92740	92928	.	+	0	ID=LDENT00273290:cds;Parent=LDENT00273290;
scaffold809_size267220	maker	CDS	94005	94149	.	+	0	ID=LDENT00273290:cds;Parent=LDENT00273290;
scaffold809_size267220	maker	CDS	94514	94623	.	+	2	ID=LDENT00273290:cds;Parent=LDENT00273290;
scaffold809_size267220	maker	CDS	94761	94904	.	+	0	ID=LDENT00273290:cds;Parent=LDENT00273290;
scaffold809_size267220	maker	CDS	95023	95200	.	+	0	ID=LDENT00273290:cds;Parent=LDENT00273290;
scaffold809_size267220	maker	CDS	95275	95412	.	+	2	ID=LDENT00273290:cds;Parent=LDENT00273290;
scaffold809_size267220	maker	CDS	96201	96376	.	+	2	ID=LDENT00273290:cds;Parent=LDENT00273290;
scaffold809_size267220	maker	CDS	96646	96763	.	+	0	ID=LDENT00273290:cds;Parent=LDENT00273290;
scaffold809_size267220	maker	CDS	96896	97026	.	+	2	ID=LDENT00273290:cds;Parent=LDENT00273290;
scaffold809_size267220	maker	CDS	97117	97187	.	+	0	ID=LDENT00273290:cds;Parent=LDENT00273290;
scaffold809_size267220	maker	CDS	97841	97920	.	+	1	ID=LDENT00273290:cds;Parent=LDENT00273290;
scaffold809_size267220	maker	CDS	98008	98164	.	+	2	ID=LDENT00273290:cds;Parent=LDENT00273290;
scaffold809_size267220	maker	CDS	98264	98364	.	+	1	ID=LDENT00273290:cds;Parent=LDENT00273290;
scaffold809_size267220	maker	CDS	98448	98556	.	+	2	ID=LDENT00273290:cds;Parent=LDENT00273290;
scaffold809_size267220	maker	CDS	98702	98879	.	+	1	ID=LDENT00273290:cds;Parent=LDENT00273290;
scaffold809_size267220	maker	CDS	99052	99243	.	+	0	ID=LDENT00273290:cds;Parent=LDENT00273290;
scaffold809_size267220	maker	CDS	99353	99496	.	+	0	ID=LDENT00273290:cds;Parent=LDENT00273290;
scaffold809_size267220	maker	CDS	99637	99708	.	+	0	ID=LDENT00273290:cds;Parent=LDENT00273290;
scaffold809_size267220	maker	CDS	99796	99891	.	+	0	ID=LDENT00273290:cds;Parent=LDENT00273290;
scaffold809_size267220	maker	CDS	100857	100985	.	+	0	ID=LDENT00273290:cds;Parent=LDENT00273290;
scaffold809_size267220	maker	CDS	101113	101196	.	+	0	ID=LDENT00273290:cds;Parent=LDENT00273290;
scaffold809_size267220	maker	three_prime_UTR	101197	101662	.	+	.	ID=LDENT00273290:three_prime_utr;Parent=LDENT00273290;
scaffold809_size267220	maker	gene	181030	182255	.	+	.	ID=LDENG00273320;Name=LDENG00273320;Note=Similar to Ucp2: Mitochondrial uncoupling protein 2 (Mus musculus OX%3D10090);
scaffold809_size267220	maker	mRNA	181030	182255	.	+	.	ID=LDENT00273320;Parent=LDENG00273320;Name=LDENT00273320;Note=Similar to Ucp2: Mitochondrial uncoupling protein 2 (Mus musculus OX%3D10090);
scaffold809_size267220	maker	exon	181030	181155	.	+	.	ID=LDENT00273320:1;Parent=LDENT00273320;
scaffold809_size267220	maker	exon	181267	181474	.	+	.	ID=LDENT00273320:2;Parent=LDENT00273320;
scaffold809_size267220	maker	exon	181551	181748	.	+	.	ID=LDENT00273320:3;Parent=LDENT00273320;
scaffold809_size267220	maker	exon	181852	181953	.	+	.	ID=LDENT00273320:4;Parent=LDENT00273320;
scaffold809_size267220	maker	exon	182050	182255	.	+	.	ID=LDENT00273320:5;Parent=LDENT00273320;
scaffold809_size267220	maker	CDS	181030	181155	.	+	0	ID=LDENT00273320:cds;Parent=LDENT00273320;
scaffold809_size267220	maker	CDS	181267	181474	.	+	0	ID=LDENT00273320:cds;Parent=LDENT00273320;
scaffold809_size267220	maker	CDS	181551	181748	.	+	2	ID=LDENT00273320:cds;Parent=LDENT00273320;
scaffold809_size267220	maker	CDS	181852	181953	.	+	2	ID=LDENT00273320:cds;Parent=LDENT00273320;
scaffold809_size267220	maker	CDS	182050	182255	.	+	2	ID=LDENT00273320:cds;Parent=LDENT00273320;
scaffold809_size267220	maker	gene	185571	187411	.	+	.	ID=LDENG00273330;Name=LDENG00273330;Note=Similar to ucp2: Mitochondrial uncoupling protein 2 (Cyprinus carpio OX%3D7962);
scaffold809_size267220	maker	mRNA	185571	187411	.	+	.	ID=LDENT00273330;Parent=LDENG00273330;Name=LDENT00273330;Note=Similar to ucp2: Mitochondrial uncoupling protein 2 (Cyprinus carpio OX%3D7962);
scaffold809_size267220	maker	exon	185571	185696	.	+	.	ID=LDENT00273330:1;Parent=LDENT00273330;
scaffold809_size267220	maker	exon	185822	186038	.	+	.	ID=LDENT00273330:2;Parent=LDENT00273330;
scaffold809_size267220	maker	exon	186124	186321	.	+	.	ID=LDENT00273330:3;Parent=LDENT00273330;
scaffold809_size267220	maker	exon	186830	186931	.	+	.	ID=LDENT00273330:4;Parent=LDENT00273330;
scaffold809_size267220	maker	exon	187023	187203	.	+	.	ID=LDENT00273330:5;Parent=LDENT00273330;
scaffold809_size267220	maker	exon	187306	187411	.	+	.	ID=LDENT00273330:6;Parent=LDENT00273330;
scaffold809_size267220	maker	CDS	185571	185696	.	+	0	ID=LDENT00273330:cds;Parent=LDENT00273330;
scaffold809_size267220	maker	CDS	185822	186038	.	+	0	ID=LDENT00273330:cds;Parent=LDENT00273330;
scaffold809_size267220	maker	CDS	186124	186321	.	+	2	ID=LDENT00273330:cds;Parent=LDENT00273330;
scaffold809_size267220	maker	CDS	186830	186931	.	+	2	ID=LDENT00273330:cds;Parent=LDENT00273330;
scaffold809_size267220	maker	CDS	187023	187203	.	+	2	ID=LDENT00273330:cds;Parent=LDENT00273330;
scaffold809_size267220	maker	CDS	187306	187411	.	+	1	ID=LDENT00273330:cds;Parent=LDENT00273330;
scaffold809_size267220	maker	gene	206959	225865	.	+	.	ID=LDENG00273340;Name=LDENG00273340;Note=Similar to GJD2: Gap junction delta-2 protein (Bos taurus OX%3D9913);
scaffold809_size267220	maker	mRNA	206959	225865	.	+	.	ID=LDENT00273340;Parent=LDENG00273340;Name=LDENT00273340;Note=Similar to GJD2: Gap junction delta-2 protein (Bos taurus OX%3D9913);
scaffold809_size267220	maker	exon	206959	207029	.	+	.	ID=LDENT00273340:1;Parent=LDENT00273340;
scaffold809_size267220	maker	exon	225004	225865	.	+	.	ID=LDENT00273340:2;Parent=LDENT00273340;
scaffold809_size267220	maker	CDS	206959	207029	.	+	0	ID=LDENT00273340:cds;Parent=LDENT00273340;
scaffold809_size267220	maker	CDS	225004	225865	.	+	1	ID=LDENT00273340:cds;Parent=LDENT00273340;
scaffold809_size267220	maker	gene	238369	244901	.	+	.	ID=LDENG00273350;Name=LDENG00273350;Note=Similar to Tagln: Transgelin (Mus musculus OX%3D10090);
scaffold809_size267220	maker	mRNA	238369	244901	.	+	.	ID=LDENT00273350;Parent=LDENG00273350;Name=LDENT00273350;Note=Similar to Tagln: Transgelin (Mus musculus OX%3D10090);
scaffold809_size267220	maker	exon	238369	238472	.	+	.	ID=LDENT00273350:1;Parent=LDENT00273350;
scaffold809_size267220	maker	exon	238953	238964	.	+	.	ID=LDENT00273350:2;Parent=LDENT00273350;
scaffold809_size267220	maker	exon	242103	242289	.	+	.	ID=LDENT00273350:3;Parent=LDENT00273350;
scaffold809_size267220	maker	exon	242384	242555	.	+	.	ID=LDENT00273350:4;Parent=LDENT00273350;
scaffold809_size267220	maker	exon	242757	242859	.	+	.	ID=LDENT00273350:5;Parent=LDENT00273350;
scaffold809_size267220	maker	exon	243001	244901	.	+	.	ID=LDENT00273350:6;Parent=LDENT00273350;
scaffold809_size267220	maker	CDS	238369	238472	.	+	0	ID=LDENT00273350:cds;Parent=LDENT00273350;
scaffold809_size267220	maker	CDS	238953	238964	.	+	1	ID=LDENT00273350:cds;Parent=LDENT00273350;
scaffold809_size267220	maker	CDS	242103	242289	.	+	1	ID=LDENT00273350:cds;Parent=LDENT00273350;
scaffold809_size267220	maker	CDS	242384	242555	.	+	0	ID=LDENT00273350:cds;Parent=LDENT00273350;
scaffold809_size267220	maker	CDS	242757	242859	.	+	2	ID=LDENT00273350:cds;Parent=LDENT00273350;
scaffold809_size267220	maker	CDS	243001	243145	.	+	1	ID=LDENT00273350:cds;Parent=LDENT00273350;
scaffold809_size267220	maker	three_prime_UTR	243146	244901	.	+	.	ID=LDENT00273350:three_prime_utr;Parent=LDENT00273350;
scaffold809_size267220	maker	gene	259443	262215	.	+	.	ID=LDENG00273370;Name=LDENG00273370;Note=Similar to MPZL2: Myelin protein zero-like protein 2 (Pongo abelii OX%3D9601);
scaffold809_size267220	maker	mRNA	259443	262215	.	+	.	ID=LDENT00273370;Parent=LDENG00273370;Name=LDENT00273370;Note=Similar to MPZL2: Myelin protein zero-like protein 2 (Pongo abelii OX%3D9601);
scaffold809_size267220	maker	exon	259443	259497	.	+	.	ID=LDENT00273370:1;Parent=LDENT00273370;
scaffold809_size267220	maker	exon	260895	261064	.	+	.	ID=LDENT00273370:2;Parent=LDENT00273370;
scaffold809_size267220	maker	exon	261212	261422	.	+	.	ID=LDENT00273370:3;Parent=LDENT00273370;
scaffold809_size267220	maker	exon	262205	262215	.	+	.	ID=LDENT00273370:4;Parent=LDENT00273370;
scaffold809_size267220	maker	CDS	259443	259497	.	+	0	ID=LDENT00273370:cds;Parent=LDENT00273370;
scaffold809_size267220	maker	CDS	260895	261064	.	+	2	ID=LDENT00273370:cds;Parent=LDENT00273370;
scaffold809_size267220	maker	CDS	261212	261422	.	+	0	ID=LDENT00273370:cds;Parent=LDENT00273370;
scaffold809_size267220	maker	CDS	262205	262215	.	+	2	ID=LDENT00273370:cds;Parent=LDENT00273370;
scaffold809_size267220	maker	gene	24958	30254	.	-	.	ID=LDENG00273240;Name=LDENG00273240;Note=Similar to Tent5c: Terminal nucleotidyltransferase 5C (Rattus norvegicus OX%3D10116);
scaffold809_size267220	maker	mRNA	24958	30254	.	-	.	ID=LDENT00273240;Parent=LDENG00273240;Name=LDENT00273240;Note=Similar to Tent5c: Terminal nucleotidyltransferase 5C (Rattus norvegicus OX%3D10116);
scaffold809_size267220	maker	exon	24958	27261	.	-	.	ID=LDENT00273240:1;Parent=LDENT00273240;
scaffold809_size267220	maker	exon	30124	30134	.	-	.	ID=LDENT00273240:2;Parent=LDENT00273240;
scaffold809_size267220	maker	exon	30233	30254	.	-	.	ID=LDENT00273240:3;Parent=LDENT00273240;
scaffold809_size267220	maker	CDS	30233	30254	.	-	0	ID=LDENT00273240:cds;Parent=LDENT00273240;
scaffold809_size267220	maker	CDS	30124	30134	.	-	2	ID=LDENT00273240:cds;Parent=LDENT00273240;
scaffold809_size267220	maker	CDS	24958	27261	.	-	0	ID=LDENT00273240:cds;Parent=LDENT00273240;
scaffold809_size267220	maker	gene	42900	47962	.	-	.	ID=LDENG00273270;Name=LDENG00273270;Note=Similar to Cyclic nucleotide-gated cation channel (Ictalurus punctatus OX%3D7998);
scaffold809_size267220	maker	mRNA	42900	47962	.	-	.	ID=LDENT00273270;Parent=LDENG00273270;Name=LDENT00273270;Note=Similar to Cyclic nucleotide-gated cation channel (Ictalurus punctatus OX%3D7998);
scaffold809_size267220	maker	exon	42900	44254	.	-	.	ID=LDENT00273270:1;Parent=LDENT00273270;
scaffold809_size267220	maker	exon	45118	45224	.	-	.	ID=LDENT00273270:2;Parent=LDENT00273270;
scaffold809_size267220	maker	exon	45314	45421	.	-	.	ID=LDENT00273270:3;Parent=LDENT00273270;
scaffold809_size267220	maker	exon	45509	45682	.	-	.	ID=LDENT00273270:4;Parent=LDENT00273270;
scaffold809_size267220	maker	exon	46855	46965	.	-	.	ID=LDENT00273270:5;Parent=LDENT00273270;
scaffold809_size267220	maker	exon	47862	47962	.	-	.	ID=LDENT00273270:6;Parent=LDENT00273270;
scaffold809_size267220	maker	CDS	47862	47962	.	-	0	ID=LDENT00273270:cds;Parent=LDENT00273270;
scaffold809_size267220	maker	CDS	46855	46965	.	-	1	ID=LDENT00273270:cds;Parent=LDENT00273270;
scaffold809_size267220	maker	CDS	45509	45682	.	-	1	ID=LDENT00273270:cds;Parent=LDENT00273270;
scaffold809_size267220	maker	CDS	45314	45421	.	-	1	ID=LDENT00273270:cds;Parent=LDENT00273270;
scaffold809_size267220	maker	CDS	45118	45224	.	-	1	ID=LDENT00273270:cds;Parent=LDENT00273270;
scaffold809_size267220	maker	CDS	42900	44254	.	-	2	ID=LDENT00273270:cds;Parent=LDENT00273270;
scaffold809_size267220	maker	gene	50911	70219	.	-	.	ID=LDENG00273280;Name=LDENG00273280;Note=Similar to PLS3: Plastin-3 (Homo sapiens OX%3D9606);
scaffold809_size267220	maker	mRNA	50911	70219	.	-	.	ID=LDENT00273280;Parent=LDENG00273280;Name=LDENT00273280;Note=Similar to PLS3: Plastin-3 (Homo sapiens OX%3D9606);
scaffold809_size267220	maker	exon	50911	52055	.	-	.	ID=LDENT00273280:1;Parent=LDENT00273280;
scaffold809_size267220	maker	exon	52147	52271	.	-	.	ID=LDENT00273280:2;Parent=LDENT00273280;
scaffold809_size267220	maker	exon	53489	53612	.	-	.	ID=LDENT00273280:3;Parent=LDENT00273280;
scaffold809_size267220	maker	exon	56071	56179	.	-	.	ID=LDENT00273280:4;Parent=LDENT00273280;
scaffold809_size267220	maker	exon	56259	56268	.	-	.	ID=LDENT00273280:5;Parent=LDENT00273280;
scaffold809_size267220	maker	exon	56360	56477	.	-	.	ID=LDENT00273280:6;Parent=LDENT00273280;
scaffold809_size267220	maker	exon	56654	56732	.	-	.	ID=LDENT00273280:7;Parent=LDENT00273280;
scaffold809_size267220	maker	exon	57566	57761	.	-	.	ID=LDENT00273280:8;Parent=LDENT00273280;
scaffold809_size267220	maker	exon	57892	57987	.	-	.	ID=LDENT00273280:9;Parent=LDENT00273280;
scaffold809_size267220	maker	exon	58705	58847	.	-	.	ID=LDENT00273280:10;Parent=LDENT00273280;
scaffold809_size267220	maker	exon	58960	59125	.	-	.	ID=LDENT00273280:11;Parent=LDENT00273280;
scaffold809_size267220	maker	exon	59215	59296	.	-	.	ID=LDENT00273280:12;Parent=LDENT00273280;
scaffold809_size267220	maker	exon	60668	60800	.	-	.	ID=LDENT00273280:13;Parent=LDENT00273280;
scaffold809_size267220	maker	exon	61019	61148	.	-	.	ID=LDENT00273280:14;Parent=LDENT00273280;
scaffold809_size267220	maker	exon	63106	63257	.	-	.	ID=LDENT00273280:15;Parent=LDENT00273280;
scaffold809_size267220	maker	exon	63617	63716	.	-	.	ID=LDENT00273280:16;Parent=LDENT00273280;
scaffold809_size267220	maker	exon	70158	70219	.	-	.	ID=LDENT00273280:17;Parent=LDENT00273280;
scaffold809_size267220	maker	five_prime_UTR	70158	70219	.	-	.	ID=LDENT00273280:five_prime_utr;Parent=LDENT00273280;
scaffold809_size267220	maker	five_prime_UTR	63678	63716	.	-	.	ID=LDENT00273280:five_prime_utr;Parent=LDENT00273280;
scaffold809_size267220	maker	CDS	63617	63677	.	-	0	ID=LDENT00273280:cds;Parent=LDENT00273280;
scaffold809_size267220	maker	CDS	63106	63257	.	-	2	ID=LDENT00273280:cds;Parent=LDENT00273280;
scaffold809_size267220	maker	CDS	61019	61148	.	-	0	ID=LDENT00273280:cds;Parent=LDENT00273280;
scaffold809_size267220	maker	CDS	60668	60800	.	-	2	ID=LDENT00273280:cds;Parent=LDENT00273280;
scaffold809_size267220	maker	CDS	59215	59296	.	-	1	ID=LDENT00273280:cds;Parent=LDENT00273280;
scaffold809_size267220	maker	CDS	58960	59125	.	-	0	ID=LDENT00273280:cds;Parent=LDENT00273280;
scaffold809_size267220	maker	CDS	58705	58847	.	-	2	ID=LDENT00273280:cds;Parent=LDENT00273280;
scaffold809_size267220	maker	CDS	57892	57987	.	-	0	ID=LDENT00273280:cds;Parent=LDENT00273280;
scaffold809_size267220	maker	CDS	57566	57761	.	-	0	ID=LDENT00273280:cds;Parent=LDENT00273280;
scaffold809_size267220	maker	CDS	56654	56732	.	-	2	ID=LDENT00273280:cds;Parent=LDENT00273280;
scaffold809_size267220	maker	CDS	56360	56477	.	-	1	ID=LDENT00273280:cds;Parent=LDENT00273280;
scaffold809_size267220	maker	CDS	56259	56268	.	-	0	ID=LDENT00273280:cds;Parent=LDENT00273280;
scaffold809_size267220	maker	CDS	56071	56179	.	-	2	ID=LDENT00273280:cds;Parent=LDENT00273280;
scaffold809_size267220	maker	CDS	53489	53612	.	-	1	ID=LDENT00273280:cds;Parent=LDENT00273280;
scaffold809_size267220	maker	CDS	52147	52271	.	-	0	ID=LDENT00273280:cds;Parent=LDENT00273280;
scaffold809_size267220	maker	CDS	51923	52055	.	-	1	ID=LDENT00273280:cds;Parent=LDENT00273280;
scaffold809_size267220	maker	three_prime_UTR	50911	51922	.	-	.	ID=LDENT00273280:three_prime_utr;Parent=LDENT00273280;
scaffold809_size267220	maker	gene	104337	110317	.	-	.	ID=LDENG00273300;Name=LDENG00273300;Note=Similar to ccdc61: Coiled-coil domain-containing protein 61 (Danio rerio OX%3D7955);
scaffold809_size267220	maker	mRNA	104337	110317	.	-	.	ID=LDENT00273300;Parent=LDENG00273300;Name=LDENT00273300;Note=Similar to ccdc61: Coiled-coil domain-containing protein 61 (Danio rerio OX%3D7955);
scaffold809_size267220	maker	exon	104337	104519	.	-	.	ID=LDENT00273300:1;Parent=LDENT00273300;
scaffold809_size267220	maker	exon	104642	104708	.	-	.	ID=LDENT00273300:2;Parent=LDENT00273300;
scaffold809_size267220	maker	exon	104937	104970	.	-	.	ID=LDENT00273300:3;Parent=LDENT00273300;
scaffold809_size267220	maker	exon	105067	105261	.	-	.	ID=LDENT00273300:4;Parent=LDENT00273300;
scaffold809_size267220	maker	exon	105367	105445	.	-	.	ID=LDENT00273300:5;Parent=LDENT00273300;
scaffold809_size267220	maker	exon	106325	106548	.	-	.	ID=LDENT00273300:6;Parent=LDENT00273300;
scaffold809_size267220	maker	exon	106677	106759	.	-	.	ID=LDENT00273300:7;Parent=LDENT00273300;
scaffold809_size267220	maker	exon	106871	107078	.	-	.	ID=LDENT00273300:8;Parent=LDENT00273300;
scaffold809_size267220	maker	exon	107177	107329	.	-	.	ID=LDENT00273300:9;Parent=LDENT00273300;
scaffold809_size267220	maker	exon	107454	107611	.	-	.	ID=LDENT00273300:10;Parent=LDENT00273300;
scaffold809_size267220	maker	exon	108636	108718	.	-	.	ID=LDENT00273300:11;Parent=LDENT00273300;
scaffold809_size267220	maker	exon	108797	108945	.	-	.	ID=LDENT00273300:12;Parent=LDENT00273300;
scaffold809_size267220	maker	exon	110259	110317	.	-	.	ID=LDENT00273300:13;Parent=LDENT00273300;
scaffold809_size267220	maker	five_prime_UTR	110259	110317	.	-	.	ID=LDENT00273300:five_prime_utr;Parent=LDENT00273300;
scaffold809_size267220	maker	five_prime_UTR	108942	108945	.	-	.	ID=LDENT00273300:five_prime_utr;Parent=LDENT00273300;
scaffold809_size267220	maker	CDS	108797	108941	.	-	0	ID=LDENT00273300:cds;Parent=LDENT00273300;
scaffold809_size267220	maker	CDS	108636	108718	.	-	2	ID=LDENT00273300:cds;Parent=LDENT00273300;
scaffold809_size267220	maker	CDS	107454	107611	.	-	0	ID=LDENT00273300:cds;Parent=LDENT00273300;
scaffold809_size267220	maker	CDS	107177	107329	.	-	1	ID=LDENT00273300:cds;Parent=LDENT00273300;
scaffold809_size267220	maker	CDS	106871	107078	.	-	1	ID=LDENT00273300:cds;Parent=LDENT00273300;
scaffold809_size267220	maker	CDS	106677	106759	.	-	0	ID=LDENT00273300:cds;Parent=LDENT00273300;
scaffold809_size267220	maker	CDS	106325	106548	.	-	1	ID=LDENT00273300:cds;Parent=LDENT00273300;
scaffold809_size267220	maker	CDS	105367	105445	.	-	2	ID=LDENT00273300:cds;Parent=LDENT00273300;
scaffold809_size267220	maker	CDS	105067	105261	.	-	1	ID=LDENT00273300:cds;Parent=LDENT00273300;
scaffold809_size267220	maker	CDS	104937	104970	.	-	1	ID=LDENT00273300:cds;Parent=LDENT00273300;
scaffold809_size267220	maker	CDS	104642	104708	.	-	0	ID=LDENT00273300:cds;Parent=LDENT00273300;
scaffold809_size267220	maker	CDS	104425	104519	.	-	2	ID=LDENT00273300:cds;Parent=LDENT00273300;
scaffold809_size267220	maker	three_prime_UTR	104337	104424	.	-	.	ID=LDENT00273300:three_prime_utr;Parent=LDENT00273300;
scaffold809_size267220	maker	gene	169223	176231	.	-	.	ID=LDENG00273310;Name=LDENG00273310;Note=Similar to PPME1: Protein phosphatase methylesterase 1 (Homo sapiens OX%3D9606);
scaffold809_size267220	maker	mRNA	169223	176231	.	-	.	ID=LDENT00273310;Parent=LDENG00273310;Name=LDENT00273310;Note=Similar to PPME1: Protein phosphatase methylesterase 1 (Homo sapiens OX%3D9606);
scaffold809_size267220	maker	exon	169223	169980	.	-	.	ID=LDENT00273310:1;Parent=LDENT00273310;
scaffold809_size267220	maker	exon	170713	170780	.	-	.	ID=LDENT00273310:2;Parent=LDENT00273310;
scaffold809_size267220	maker	exon	171587	171651	.	-	.	ID=LDENT00273310:3;Parent=LDENT00273310;
scaffold809_size267220	maker	exon	171760	171804	.	-	.	ID=LDENT00273310:4;Parent=LDENT00273310;
scaffold809_size267220	maker	exon	172010	172139	.	-	.	ID=LDENT00273310:5;Parent=LDENT00273310;
scaffold809_size267220	maker	exon	172238	172364	.	-	.	ID=LDENT00273310:6;Parent=LDENT00273310;
scaffold809_size267220	maker	exon	172460	172525	.	-	.	ID=LDENT00273310:7;Parent=LDENT00273310;
scaffold809_size267220	maker	exon	172795	172885	.	-	.	ID=LDENT00273310:8;Parent=LDENT00273310;
scaffold809_size267220	maker	exon	173091	173245	.	-	.	ID=LDENT00273310:9;Parent=LDENT00273310;
scaffold809_size267220	maker	exon	173563	173614	.	-	.	ID=LDENT00273310:10;Parent=LDENT00273310;
scaffold809_size267220	maker	exon	174177	174234	.	-	.	ID=LDENT00273310:11;Parent=LDENT00273310;
scaffold809_size267220	maker	exon	174367	174451	.	-	.	ID=LDENT00273310:12;Parent=LDENT00273310;
scaffold809_size267220	maker	exon	174725	174826	.	-	.	ID=LDENT00273310:13;Parent=LDENT00273310;
scaffold809_size267220	maker	exon	175940	176231	.	-	.	ID=LDENT00273310:14;Parent=LDENT00273310;
scaffold809_size267220	maker	five_prime_UTR	176026	176231	.	-	.	ID=LDENT00273310:five_prime_utr;Parent=LDENT00273310;
scaffold809_size267220	maker	CDS	175940	176025	.	-	0	ID=LDENT00273310:cds;Parent=LDENT00273310;
scaffold809_size267220	maker	CDS	174725	174826	.	-	1	ID=LDENT00273310:cds;Parent=LDENT00273310;
scaffold809_size267220	maker	CDS	174367	174451	.	-	1	ID=LDENT00273310:cds;Parent=LDENT00273310;
scaffold809_size267220	maker	CDS	174177	174234	.	-	0	ID=LDENT00273310:cds;Parent=LDENT00273310;
scaffold809_size267220	maker	CDS	173563	173614	.	-	2	ID=LDENT00273310:cds;Parent=LDENT00273310;
scaffold809_size267220	maker	CDS	173091	173245	.	-	1	ID=LDENT00273310:cds;Parent=LDENT00273310;
scaffold809_size267220	maker	CDS	172795	172885	.	-	2	ID=LDENT00273310:cds;Parent=LDENT00273310;
scaffold809_size267220	maker	CDS	172460	172525	.	-	1	ID=LDENT00273310:cds;Parent=LDENT00273310;
scaffold809_size267220	maker	CDS	172238	172364	.	-	1	ID=LDENT00273310:cds;Parent=LDENT00273310;
scaffold809_size267220	maker	CDS	172010	172139	.	-	0	ID=LDENT00273310:cds;Parent=LDENT00273310;
scaffold809_size267220	maker	CDS	171760	171804	.	-	2	ID=LDENT00273310:cds;Parent=LDENT00273310;
scaffold809_size267220	maker	CDS	171587	171651	.	-	2	ID=LDENT00273310:cds;Parent=LDENT00273310;
scaffold809_size267220	maker	CDS	170713	170780	.	-	0	ID=LDENT00273310:cds;Parent=LDENT00273310;
scaffold809_size267220	maker	CDS	169977	169980	.	-	1	ID=LDENT00273310:cds;Parent=LDENT00273310;
scaffold809_size267220	maker	three_prime_UTR	169223	169976	.	-	.	ID=LDENT00273310:three_prime_utr;Parent=LDENT00273310;
scaffold809_size267220	maker	gene	253294	258074	.	-	.	ID=LDENG00273360;Name=LDENG00273360;Note=Similar to Pafah1b2: Platelet-activating factor acetylhydrolase IB subunit beta (Rattus norvegicus OX%3D10116);
scaffold809_size267220	maker	mRNA	253294	258074	.	-	.	ID=LDENT00273360;Parent=LDENG00273360;Name=LDENT00273360;Note=Similar to Pafah1b2: Platelet-activating factor acetylhydrolase IB subunit beta (Rattus norvegicus OX%3D10116);
scaffold809_size267220	maker	exon	253294	253572	.	-	.	ID=LDENT00273360:1;Parent=LDENT00273360;
scaffold809_size267220	maker	exon	253857	253979	.	-	.	ID=LDENT00273360:2;Parent=LDENT00273360;
scaffold809_size267220	maker	exon	254925	255041	.	-	.	ID=LDENT00273360:3;Parent=LDENT00273360;
scaffold809_size267220	maker	exon	255437	255526	.	-	.	ID=LDENT00273360:4;Parent=LDENT00273360;
scaffold809_size267220	maker	exon	257061	257142	.	-	.	ID=LDENT00273360:5;Parent=LDENT00273360;
scaffold809_size267220	maker	exon	257470	257477	.	-	.	ID=LDENT00273360:6;Parent=LDENT00273360;
scaffold809_size267220	maker	exon	258000	258074	.	-	.	ID=LDENT00273360:7;Parent=LDENT00273360;
scaffold809_size267220	maker	CDS	258000	258074	.	-	0	ID=LDENT00273360:cds;Parent=LDENT00273360;
scaffold809_size267220	maker	CDS	257470	257477	.	-	0	ID=LDENT00273360:cds;Parent=LDENT00273360;
scaffold809_size267220	maker	CDS	257061	257142	.	-	1	ID=LDENT00273360:cds;Parent=LDENT00273360;
scaffold809_size267220	maker	CDS	255437	255526	.	-	0	ID=LDENT00273360:cds;Parent=LDENT00273360;
scaffold809_size267220	maker	CDS	254925	255041	.	-	0	ID=LDENT00273360:cds;Parent=LDENT00273360;
scaffold809_size267220	maker	CDS	253857	253979	.	-	0	ID=LDENT00273360:cds;Parent=LDENT00273360;
scaffold809_size267220	maker	CDS	253294	253572	.	-	0	ID=LDENT00273360:cds;Parent=LDENT00273360;
scaffold809_size267220	maker	gene	19971	20777	.	-	.	ID=LDENG00273230;Name=LDENG00273230;Note=Protein of unknown function;
scaffold809_size267220	maker	mRNA	19971	20777	23.12544	-	.	ID=LDENT00273230;Parent=LDENG00273230;Name=LDENT00273230;Note=Protein of unknown function;
scaffold809_size267220	maker	exon	19971	20272	.	-	.	ID=LDENT00273230:1;Parent=LDENT00273230;
scaffold809_size267220	maker	exon	20501	20777	.	-	.	ID=LDENT00273230:2;Parent=LDENT00273230;
scaffold809_size267220	maker	CDS	20501	20777	.	-	0	ID=LDENT00273230:cds;Parent=LDENT00273230;
scaffold809_size267220	maker	CDS	19971	20272	.	-	2	ID=LDENT00273230:cds;Parent=LDENT00273230;
scaffold815_size105667	maker	gene	19971	28190	.	+	.	ID=LDENG00274160;Name=LDENG00274160;Note=Similar to PARP9: Protein mono-ADP-ribosyltransferase PARP9 (Homo sapiens OX%3D9606);
scaffold815_size105667	maker	mRNA	19971	28190	.	+	.	ID=LDENT00274160;Parent=LDENG00274160;Name=LDENT00274160;Note=Similar to PARP9: Protein mono-ADP-ribosyltransferase PARP9 (Homo sapiens OX%3D9606);
scaffold815_size105667	maker	exon	19971	20291	.	+	.	ID=LDENT00274160:1;Parent=LDENT00274160;
scaffold815_size105667	maker	exon	21583	22499	.	+	.	ID=LDENT00274160:2;Parent=LDENT00274160;
scaffold815_size105667	maker	exon	23685	23900	.	+	.	ID=LDENT00274160:3;Parent=LDENT00274160;
scaffold815_size105667	maker	exon	24019	24234	.	+	.	ID=LDENT00274160:4;Parent=LDENT00274160;
scaffold815_size105667	maker	exon	25081	25141	.	+	.	ID=LDENT00274160:5;Parent=LDENT00274160;
scaffold815_size105667	maker	exon	25378	25847	.	+	.	ID=LDENT00274160:6;Parent=LDENT00274160;
scaffold815_size105667	maker	exon	26290	26452	.	+	.	ID=LDENT00274160:7;Parent=LDENT00274160;
scaffold815_size105667	maker	exon	26678	28190	.	+	.	ID=LDENT00274160:8;Parent=LDENT00274160;
scaffold815_size105667	maker	five_prime_UTR	19971	20291	.	+	.	ID=LDENT00274160:five_prime_utr;Parent=LDENT00274160;
scaffold815_size105667	maker	five_prime_UTR	21583	21602	.	+	.	ID=LDENT00274160:five_prime_utr;Parent=LDENT00274160;
scaffold815_size105667	maker	CDS	21603	22499	.	+	0	ID=LDENT00274160:cds;Parent=LDENT00274160;
scaffold815_size105667	maker	CDS	23685	23900	.	+	0	ID=LDENT00274160:cds;Parent=LDENT00274160;
scaffold815_size105667	maker	CDS	24019	24234	.	+	0	ID=LDENT00274160:cds;Parent=LDENT00274160;
scaffold815_size105667	maker	CDS	25081	25141	.	+	0	ID=LDENT00274160:cds;Parent=LDENT00274160;
scaffold815_size105667	maker	CDS	25378	25847	.	+	2	ID=LDENT00274160:cds;Parent=LDENT00274160;
scaffold815_size105667	maker	CDS	26290	26452	.	+	0	ID=LDENT00274160:cds;Parent=LDENT00274160;
scaffold815_size105667	maker	CDS	26678	26955	.	+	2	ID=LDENT00274160:cds;Parent=LDENT00274160;
scaffold815_size105667	maker	three_prime_UTR	26956	28190	.	+	.	ID=LDENT00274160:three_prime_utr;Parent=LDENT00274160;
scaffold815_size105667	maker	gene	59670	60932	.	+	.	ID=LDENG00274190;Name=LDENG00274190;Note=Similar to gjc1: Gap junction gamma-1 protein (Danio rerio OX%3D7955);
scaffold815_size105667	maker	mRNA	59670	60932	.	+	.	ID=LDENT00274190;Parent=LDENG00274190;Name=LDENT00274190;Note=Similar to gjc1: Gap junction gamma-1 protein (Danio rerio OX%3D7955);
scaffold815_size105667	maker	exon	59670	60816	.	+	.	ID=LDENT00274190:1;Parent=LDENT00274190;
scaffold815_size105667	maker	exon	60919	60932	.	+	.	ID=LDENT00274190:2;Parent=LDENT00274190;
scaffold815_size105667	maker	CDS	59670	60816	.	+	0	ID=LDENT00274190:cds;Parent=LDENT00274190;
scaffold815_size105667	maker	CDS	60919	60932	.	+	2	ID=LDENT00274190:cds;Parent=LDENT00274190;
scaffold815_size105667	maker	gene	219	4856	.	-	.	ID=LDENG00274140;Name=LDENG00274140;Note=Similar to ESYT3: Extended synaptotagmin-3 (Homo sapiens OX%3D9606);
scaffold815_size105667	maker	mRNA	219	4856	.	-	.	ID=LDENT00274140;Parent=LDENG00274140;Name=LDENT00274140;Note=Similar to ESYT3: Extended synaptotagmin-3 (Homo sapiens OX%3D9606);
scaffold815_size105667	maker	exon	219	293	.	-	.	ID=LDENT00274140:1;Parent=LDENT00274140;
scaffold815_size105667	maker	exon	567	701	.	-	.	ID=LDENT00274140:2;Parent=LDENT00274140;
scaffold815_size105667	maker	exon	1855	1896	.	-	.	ID=LDENT00274140:3;Parent=LDENT00274140;
scaffold815_size105667	maker	exon	4521	4856	.	-	.	ID=LDENT00274140:4;Parent=LDENT00274140;
scaffold815_size105667	maker	CDS	4521	4856	.	-	0	ID=LDENT00274140:cds;Parent=LDENT00274140;
scaffold815_size105667	maker	CDS	1855	1896	.	-	0	ID=LDENT00274140:cds;Parent=LDENT00274140;
scaffold815_size105667	maker	CDS	567	701	.	-	0	ID=LDENT00274140:cds;Parent=LDENT00274140;
scaffold815_size105667	maker	CDS	219	293	.	-	0	ID=LDENT00274140:cds;Parent=LDENT00274140;
scaffold815_size105667	maker	gene	6831	20048	.	-	.	ID=LDENG00274150;Name=LDENG00274150;Note=Similar to PARP14: Protein mono-ADP-ribosyltransferase PARP14 (Homo sapiens OX%3D9606);
scaffold815_size105667	maker	mRNA	6831	20048	.	-	.	ID=LDENT00274150;Parent=LDENG00274150;Name=LDENT00274150;Note=Similar to PARP14: Protein mono-ADP-ribosyltransferase PARP14 (Homo sapiens OX%3D9606);
scaffold815_size105667	maker	exon	17906	18007	.	-	.	ID=LDENT00274150:1;Parent=LDENT00274150;
scaffold815_size105667	maker	exon	6831	7178	.	-	.	ID=LDENT00274150:2;Parent=LDENT00274150;
scaffold815_size105667	maker	exon	7235	7824	.	-	.	ID=LDENT00274150:3;Parent=LDENT00274150;
scaffold815_size105667	maker	exon	8797	8971	.	-	.	ID=LDENT00274150:4;Parent=LDENT00274150;
scaffold815_size105667	maker	exon	9163	9308	.	-	.	ID=LDENT00274150:5;Parent=LDENT00274150;
scaffold815_size105667	maker	exon	9619	10230	.	-	.	ID=LDENT00274150:6;Parent=LDENT00274150;
scaffold815_size105667	maker	exon	10345	10566	.	-	.	ID=LDENT00274150:7;Parent=LDENT00274150;
scaffold815_size105667	maker	exon	10941	11120	.	-	.	ID=LDENT00274150:8;Parent=LDENT00274150;
scaffold815_size105667	maker	exon	11412	11474	.	-	.	ID=LDENT00274150:9;Parent=LDENT00274150;
scaffold815_size105667	maker	exon	11579	11725	.	-	.	ID=LDENT00274150:10;Parent=LDENT00274150;
scaffold815_size105667	maker	exon	12015	12093	.	-	.	ID=LDENT00274150:11;Parent=LDENT00274150;
scaffold815_size105667	maker	exon	12438	12659	.	-	.	ID=LDENT00274150:12;Parent=LDENT00274150;
scaffold815_size105667	maker	exon	12766	12996	.	-	.	ID=LDENT00274150:13;Parent=LDENT00274150;
scaffold815_size105667	maker	exon	13210	15446	.	-	.	ID=LDENT00274150:14;Parent=LDENT00274150;
scaffold815_size105667	maker	exon	15542	15766	.	-	.	ID=LDENT00274150:15;Parent=LDENT00274150;
scaffold815_size105667	maker	exon	17318	17551	.	-	.	ID=LDENT00274150:16;Parent=LDENT00274150;
scaffold815_size105667	maker	exon	18367	18397	.	-	.	ID=LDENT00274150:17;Parent=LDENT00274150;
scaffold815_size105667	maker	exon	19660	19757	.	-	.	ID=LDENT00274150:18;Parent=LDENT00274150;
scaffold815_size105667	maker	exon	19843	20048	.	-	.	ID=LDENT00274150:19;Parent=LDENT00274150;
scaffold815_size105667	maker	five_prime_UTR	20018	20048	.	-	.	ID=LDENT00274150:five_prime_utr;Parent=LDENT00274150;
scaffold815_size105667	maker	CDS	19843	20017	.	-	0	ID=LDENT00274150:cds;Parent=LDENT00274150;
scaffold815_size105667	maker	CDS	19660	19757	.	-	2	ID=LDENT00274150:cds;Parent=LDENT00274150;
scaffold815_size105667	maker	CDS	18367	18397	.	-	0	ID=LDENT00274150:cds;Parent=LDENT00274150;
scaffold815_size105667	maker	CDS	17906	18007	.	-	2	ID=LDENT00274150:cds;Parent=LDENT00274150;
scaffold815_size105667	maker	CDS	17318	17551	.	-	2	ID=LDENT00274150:cds;Parent=LDENT00274150;
scaffold815_size105667	maker	CDS	15542	15766	.	-	2	ID=LDENT00274150:cds;Parent=LDENT00274150;
scaffold815_size105667	maker	CDS	13210	15446	.	-	2	ID=LDENT00274150:cds;Parent=LDENT00274150;
scaffold815_size105667	maker	CDS	12766	12996	.	-	0	ID=LDENT00274150:cds;Parent=LDENT00274150;
scaffold815_size105667	maker	CDS	12438	12659	.	-	0	ID=LDENT00274150:cds;Parent=LDENT00274150;
scaffold815_size105667	maker	CDS	12015	12093	.	-	0	ID=LDENT00274150:cds;Parent=LDENT00274150;
scaffold815_size105667	maker	CDS	11579	11725	.	-	2	ID=LDENT00274150:cds;Parent=LDENT00274150;
scaffold815_size105667	maker	CDS	11412	11474	.	-	2	ID=LDENT00274150:cds;Parent=LDENT00274150;
scaffold815_size105667	maker	CDS	10941	11120	.	-	2	ID=LDENT00274150:cds;Parent=LDENT00274150;
scaffold815_size105667	maker	CDS	10345	10566	.	-	2	ID=LDENT00274150:cds;Parent=LDENT00274150;
scaffold815_size105667	maker	CDS	9619	10230	.	-	2	ID=LDENT00274150:cds;Parent=LDENT00274150;
scaffold815_size105667	maker	CDS	9163	9308	.	-	2	ID=LDENT00274150:cds;Parent=LDENT00274150;
scaffold815_size105667	maker	CDS	8797	8971	.	-	0	ID=LDENT00274150:cds;Parent=LDENT00274150;
scaffold815_size105667	maker	CDS	7541	7824	.	-	2	ID=LDENT00274150:cds;Parent=LDENT00274150;
scaffold815_size105667	maker	three_prime_UTR	7235	7540	.	-	.	ID=LDENT00274150:three_prime_utr;Parent=LDENT00274150;
scaffold815_size105667	maker	three_prime_UTR	6831	7178	.	-	.	ID=LDENT00274150:three_prime_utr;Parent=LDENT00274150;
scaffold815_size105667	maker	gene	24713	31638	.	-	.	ID=LDENG00274170;Name=LDENG00274170;Note=Similar to FAIM: Fas apoptotic inhibitory molecule 1 (Bos taurus OX%3D9913);
scaffold815_size105667	maker	mRNA	24713	31638	.	-	.	ID=LDENT00274170;Parent=LDENG00274170;Name=LDENT00274170;Note=Similar to FAIM: Fas apoptotic inhibitory molecule 1 (Bos taurus OX%3D9913);
scaffold815_size105667	maker	exon	24713	25832	.	-	.	ID=LDENT00274170:1;Parent=LDENT00274170;
scaffold815_size105667	maker	exon	27511	27594	.	-	.	ID=LDENT00274170:2;Parent=LDENT00274170;
scaffold815_size105667	maker	exon	28655	28775	.	-	.	ID=LDENT00274170:3;Parent=LDENT00274170;
scaffold815_size105667	maker	exon	28993	29042	.	-	.	ID=LDENT00274170:4;Parent=LDENT00274170;
scaffold815_size105667	maker	exon	30221	30449	.	-	.	ID=LDENT00274170:5;Parent=LDENT00274170;
scaffold815_size105667	maker	exon	30533	30666	.	-	.	ID=LDENT00274170:6;Parent=LDENT00274170;
scaffold815_size105667	maker	exon	31514	31638	.	-	.	ID=LDENT00274170:7;Parent=LDENT00274170;
scaffold815_size105667	maker	five_prime_UTR	31514	31638	.	-	.	ID=LDENT00274170:five_prime_utr;Parent=LDENT00274170;
scaffold815_size105667	maker	five_prime_UTR	30647	30666	.	-	.	ID=LDENT00274170:five_prime_utr;Parent=LDENT00274170;
scaffold815_size105667	maker	CDS	30533	30646	.	-	0	ID=LDENT00274170:cds;Parent=LDENT00274170;
scaffold815_size105667	maker	CDS	30221	30449	.	-	0	ID=LDENT00274170:cds;Parent=LDENT00274170;
scaffold815_size105667	maker	CDS	28993	29042	.	-	2	ID=LDENT00274170:cds;Parent=LDENT00274170;
scaffold815_size105667	maker	CDS	28655	28775	.	-	0	ID=LDENT00274170:cds;Parent=LDENT00274170;
scaffold815_size105667	maker	CDS	27545	27594	.	-	2	ID=LDENT00274170:cds;Parent=LDENT00274170;
scaffold815_size105667	maker	three_prime_UTR	27511	27544	.	-	.	ID=LDENT00274170:three_prime_utr;Parent=LDENT00274170;
scaffold815_size105667	maker	three_prime_UTR	24713	25832	.	-	.	ID=LDENT00274170:three_prime_utr;Parent=LDENT00274170;
scaffold815_size105667	maker	gene	33240	34190	.	-	.	ID=LDENG00274180;Name=LDENG00274180;Note=Similar to CXCR1: C-X-C chemokine receptor type 1 (Oryctolagus cuniculus OX%3D9986);
scaffold815_size105667	maker	mRNA	33240	34190	.	-	.	ID=LDENT00274180;Parent=LDENG00274180;Name=LDENT00274180;Note=Similar to CXCR1: C-X-C chemokine receptor type 1 (Oryctolagus cuniculus OX%3D9986);
scaffold815_size105667	maker	exon	33240	34190	.	-	.	ID=LDENT00274180:1;Parent=LDENT00274180;
scaffold815_size105667	maker	CDS	33240	34190	.	-	0	ID=LDENT00274180:cds;Parent=LDENT00274180;
scaffold815_size105667	maker	gene	64835	76161	.	-	.	ID=LDENG00274200;Name=LDENG00274200;Note=Similar to LCT: Lactase-phlorizin hydrolase (Oryctolagus cuniculus OX%3D9986);
scaffold815_size105667	maker	mRNA	64835	76161	.	-	.	ID=LDENT00274200;Parent=LDENG00274200;Name=LDENT00274200;Note=Similar to LCT: Lactase-phlorizin hydrolase (Oryctolagus cuniculus OX%3D9986);
scaffold815_size105667	maker	exon	64835	66063	.	-	.	ID=LDENT00274200:1;Parent=LDENT00274200;
scaffold815_size105667	maker	exon	66670	66906	.	-	.	ID=LDENT00274200:2;Parent=LDENT00274200;
scaffold815_size105667	maker	exon	67187	67410	.	-	.	ID=LDENT00274200:3;Parent=LDENT00274200;
scaffold815_size105667	maker	exon	67640	67771	.	-	.	ID=LDENT00274200:4;Parent=LDENT00274200;
scaffold815_size105667	maker	exon	67858	67964	.	-	.	ID=LDENT00274200:5;Parent=LDENT00274200;
scaffold815_size105667	maker	exon	68096	68298	.	-	.	ID=LDENT00274200:6;Parent=LDENT00274200;
scaffold815_size105667	maker	exon	68579	68777	.	-	.	ID=LDENT00274200:7;Parent=LDENT00274200;
scaffold815_size105667	maker	exon	68878	69168	.	-	.	ID=LDENT00274200:8;Parent=LDENT00274200;
scaffold815_size105667	maker	exon	69530	69798	.	-	.	ID=LDENT00274200:9;Parent=LDENT00274200;
scaffold815_size105667	maker	exon	69901	71451	.	-	.	ID=LDENT00274200:10;Parent=LDENT00274200;
scaffold815_size105667	maker	exon	71548	72196	.	-	.	ID=LDENT00274200:11;Parent=LDENT00274200;
scaffold815_size105667	maker	exon	72285	72957	.	-	.	ID=LDENT00274200:12;Parent=LDENT00274200;
scaffold815_size105667	maker	exon	73067	73151	.	-	.	ID=LDENT00274200:13;Parent=LDENT00274200;
scaffold815_size105667	maker	exon	74505	74592	.	-	.	ID=LDENT00274200:14;Parent=LDENT00274200;
scaffold815_size105667	maker	exon	74675	74755	.	-	.	ID=LDENT00274200:15;Parent=LDENT00274200;
scaffold815_size105667	maker	exon	75017	75084	.	-	.	ID=LDENT00274200:16;Parent=LDENT00274200;
scaffold815_size105667	maker	exon	75523	76161	.	-	.	ID=LDENT00274200:17;Parent=LDENT00274200;
scaffold815_size105667	maker	five_prime_UTR	76145	76161	.	-	.	ID=LDENT00274200:five_prime_utr;Parent=LDENT00274200;
scaffold815_size105667	maker	CDS	75523	76144	.	-	0	ID=LDENT00274200:cds;Parent=LDENT00274200;
scaffold815_size105667	maker	CDS	75017	75084	.	-	2	ID=LDENT00274200:cds;Parent=LDENT00274200;
scaffold815_size105667	maker	CDS	74675	74755	.	-	0	ID=LDENT00274200:cds;Parent=LDENT00274200;
scaffold815_size105667	maker	CDS	74505	74592	.	-	0	ID=LDENT00274200:cds;Parent=LDENT00274200;
scaffold815_size105667	maker	CDS	73067	73151	.	-	2	ID=LDENT00274200:cds;Parent=LDENT00274200;
scaffold815_size105667	maker	CDS	72285	72957	.	-	1	ID=LDENT00274200:cds;Parent=LDENT00274200;
scaffold815_size105667	maker	CDS	71548	72196	.	-	0	ID=LDENT00274200:cds;Parent=LDENT00274200;
scaffold815_size105667	maker	CDS	69901	71451	.	-	2	ID=LDENT00274200:cds;Parent=LDENT00274200;
scaffold815_size105667	maker	CDS	69530	69798	.	-	2	ID=LDENT00274200:cds;Parent=LDENT00274200;
scaffold815_size105667	maker	CDS	68878	69168	.	-	0	ID=LDENT00274200:cds;Parent=LDENT00274200;
scaffold815_size105667	maker	CDS	68579	68777	.	-	0	ID=LDENT00274200:cds;Parent=LDENT00274200;
scaffold815_size105667	maker	CDS	68096	68298	.	-	2	ID=LDENT00274200:cds;Parent=LDENT00274200;
scaffold815_size105667	maker	CDS	67858	67964	.	-	0	ID=LDENT00274200:cds;Parent=LDENT00274200;
scaffold815_size105667	maker	CDS	67640	67771	.	-	1	ID=LDENT00274200:cds;Parent=LDENT00274200;
scaffold815_size105667	maker	CDS	67187	67410	.	-	1	ID=LDENT00274200:cds;Parent=LDENT00274200;
scaffold815_size105667	maker	CDS	66670	66906	.	-	2	ID=LDENT00274200:cds;Parent=LDENT00274200;
scaffold815_size105667	maker	CDS	65840	66063	.	-	2	ID=LDENT00274200:cds;Parent=LDENT00274200;
scaffold815_size105667	maker	three_prime_UTR	64835	65839	.	-	.	ID=LDENT00274200:three_prime_utr;Parent=LDENT00274200;
scaffold808_size106116	maker	gene	74274	77200	.	+	.	ID=LDENG00273170;Name=LDENG00273170;Note=Similar to Rfc3: Replication factor C subunit 3 (Mus musculus OX%3D10090);
scaffold808_size106116	maker	mRNA	74274	77200	.	+	.	ID=LDENT00273170;Parent=LDENG00273170;Name=LDENT00273170;Note=Similar to Rfc3: Replication factor C subunit 3 (Mus musculus OX%3D10090);
scaffold808_size106116	maker	exon	74274	74416	.	+	.	ID=LDENT00273170:1;Parent=LDENT00273170;
scaffold808_size106116	maker	exon	74925	75062	.	+	.	ID=LDENT00273170:2;Parent=LDENT00273170;
scaffold808_size106116	maker	exon	75206	75273	.	+	.	ID=LDENT00273170:3;Parent=LDENT00273170;
scaffold808_size106116	maker	exon	75401	75498	.	+	.	ID=LDENT00273170:4;Parent=LDENT00273170;
scaffold808_size106116	maker	exon	75633	75814	.	+	.	ID=LDENT00273170:5;Parent=LDENT00273170;
scaffold808_size106116	maker	exon	75934	76070	.	+	.	ID=LDENT00273170:6;Parent=LDENT00273170;
scaffold808_size106116	maker	exon	76177	76275	.	+	.	ID=LDENT00273170:7;Parent=LDENT00273170;
scaffold808_size106116	maker	exon	76387	76456	.	+	.	ID=LDENT00273170:8;Parent=LDENT00273170;
scaffold808_size106116	maker	exon	76538	77200	.	+	.	ID=LDENT00273170:9;Parent=LDENT00273170;
scaffold808_size106116	maker	five_prime_UTR	74274	74329	.	+	.	ID=LDENT00273170:five_prime_utr;Parent=LDENT00273170;
scaffold808_size106116	maker	CDS	74330	74416	.	+	0	ID=LDENT00273170:cds;Parent=LDENT00273170;
scaffold808_size106116	maker	CDS	74925	75062	.	+	0	ID=LDENT00273170:cds;Parent=LDENT00273170;
scaffold808_size106116	maker	CDS	75206	75273	.	+	0	ID=LDENT00273170:cds;Parent=LDENT00273170;
scaffold808_size106116	maker	CDS	75401	75498	.	+	1	ID=LDENT00273170:cds;Parent=LDENT00273170;
scaffold808_size106116	maker	CDS	75633	75814	.	+	2	ID=LDENT00273170:cds;Parent=LDENT00273170;
scaffold808_size106116	maker	CDS	75934	76070	.	+	0	ID=LDENT00273170:cds;Parent=LDENT00273170;
scaffold808_size106116	maker	CDS	76177	76275	.	+	1	ID=LDENT00273170:cds;Parent=LDENT00273170;
scaffold808_size106116	maker	CDS	76387	76456	.	+	1	ID=LDENT00273170:cds;Parent=LDENT00273170;
scaffold808_size106116	maker	CDS	76538	76729	.	+	0	ID=LDENT00273170:cds;Parent=LDENT00273170;
scaffold808_size106116	maker	three_prime_UTR	76730	77200	.	+	.	ID=LDENT00273170:three_prime_utr;Parent=LDENT00273170;
scaffold808_size106116	maker	gene	12634	34358	.	-	.	ID=LDENG00273140;Name=LDENG00273140;Note=Similar to STARD13: StAR-related lipid transfer protein 13 (Homo sapiens OX%3D9606);
scaffold808_size106116	maker	mRNA	12634	34358	.	-	.	ID=LDENT00273140;Parent=LDENG00273140;Name=LDENT00273140;Note=Similar to STARD13: StAR-related lipid transfer protein 13 (Homo sapiens OX%3D9606);
scaffold808_size106116	maker	exon	12634	14457	.	-	.	ID=LDENT00273140:1;Parent=LDENT00273140;
scaffold808_size106116	maker	exon	14551	14727	.	-	.	ID=LDENT00273140:2;Parent=LDENT00273140;
scaffold808_size106116	maker	exon	14834	15051	.	-	.	ID=LDENT00273140:3;Parent=LDENT00273140;
scaffold808_size106116	maker	exon	15146	15397	.	-	.	ID=LDENT00273140:4;Parent=LDENT00273140;
scaffold808_size106116	maker	exon	15602	15716	.	-	.	ID=LDENT00273140:5;Parent=LDENT00273140;
scaffold808_size106116	maker	exon	16432	16645	.	-	.	ID=LDENT00273140:6;Parent=LDENT00273140;
scaffold808_size106116	maker	exon	17377	17575	.	-	.	ID=LDENT00273140:7;Parent=LDENT00273140;
scaffold808_size106116	maker	exon	17757	17916	.	-	.	ID=LDENT00273140:8;Parent=LDENT00273140;
scaffold808_size106116	maker	exon	18762	18932	.	-	.	ID=LDENT00273140:9;Parent=LDENT00273140;
scaffold808_size106116	maker	exon	19285	20606	.	-	.	ID=LDENT00273140:10;Parent=LDENT00273140;
scaffold808_size106116	maker	exon	20888	20951	.	-	.	ID=LDENT00273140:11;Parent=LDENT00273140;
scaffold808_size106116	maker	exon	23054	23135	.	-	.	ID=LDENT00273140:12;Parent=LDENT00273140;
scaffold808_size106116	maker	exon	24228	24299	.	-	.	ID=LDENT00273140:13;Parent=LDENT00273140;
scaffold808_size106116	maker	exon	33713	34358	.	-	.	ID=LDENT00273140:14;Parent=LDENT00273140;
scaffold808_size106116	maker	five_prime_UTR	34233	34358	.	-	.	ID=LDENT00273140:five_prime_utr;Parent=LDENT00273140;
scaffold808_size106116	maker	CDS	33713	34232	.	-	0	ID=LDENT00273140:cds;Parent=LDENT00273140;
scaffold808_size106116	maker	CDS	24228	24299	.	-	2	ID=LDENT00273140:cds;Parent=LDENT00273140;
scaffold808_size106116	maker	CDS	23054	23135	.	-	2	ID=LDENT00273140:cds;Parent=LDENT00273140;
scaffold808_size106116	maker	CDS	20888	20951	.	-	1	ID=LDENT00273140:cds;Parent=LDENT00273140;
scaffold808_size106116	maker	CDS	19285	20606	.	-	0	ID=LDENT00273140:cds;Parent=LDENT00273140;
scaffold808_size106116	maker	CDS	18762	18932	.	-	1	ID=LDENT00273140:cds;Parent=LDENT00273140;
scaffold808_size106116	maker	CDS	17757	17916	.	-	1	ID=LDENT00273140:cds;Parent=LDENT00273140;
scaffold808_size106116	maker	CDS	17377	17575	.	-	0	ID=LDENT00273140:cds;Parent=LDENT00273140;
scaffold808_size106116	maker	CDS	16432	16645	.	-	2	ID=LDENT00273140:cds;Parent=LDENT00273140;
scaffold808_size106116	maker	CDS	15602	15716	.	-	1	ID=LDENT00273140:cds;Parent=LDENT00273140;
scaffold808_size106116	maker	CDS	15146	15397	.	-	0	ID=LDENT00273140:cds;Parent=LDENT00273140;
scaffold808_size106116	maker	CDS	14834	15051	.	-	0	ID=LDENT00273140:cds;Parent=LDENT00273140;
scaffold808_size106116	maker	CDS	14551	14727	.	-	1	ID=LDENT00273140:cds;Parent=LDENT00273140;
scaffold808_size106116	maker	CDS	14352	14457	.	-	1	ID=LDENT00273140:cds;Parent=LDENT00273140;
scaffold808_size106116	maker	three_prime_UTR	12634	14351	.	-	.	ID=LDENT00273140:three_prime_utr;Parent=LDENT00273140;
scaffold808_size106116	maker	gene	40171	40663	.	-	.	ID=LDENG00273150;Name=LDENG00273150;Note=Protein of unknown function;
scaffold808_size106116	maker	mRNA	40171	40663	.	-	.	ID=LDENT00273150;Parent=LDENG00273150;Name=LDENT00273150;Note=Protein of unknown function;
scaffold808_size106116	maker	exon	40171	40455	.	-	.	ID=LDENT00273150:1;Parent=LDENT00273150;
scaffold808_size106116	maker	exon	40577	40663	.	-	.	ID=LDENT00273150:2;Parent=LDENT00273150;
scaffold808_size106116	maker	CDS	40577	40663	.	-	0	ID=LDENT00273150:cds;Parent=LDENT00273150;
scaffold808_size106116	maker	CDS	40171	40455	.	-	0	ID=LDENT00273150:cds;Parent=LDENT00273150;
scaffold808_size106116	maker	gene	54076	70126	.	-	.	ID=LDENG00273160;Name=LDENG00273160;Note=Protein of unknown function;
scaffold808_size106116	maker	mRNA	54076	62496	.	-	.	ID=LDENT00273160;Parent=LDENG00273160;Name=LDENT00273160;Note=Protein of unknown function;
scaffold808_size106116	maker	exon	62417	62496	.	-	.	ID=LDENT00273160:1;Parent=LDENT00273160;
scaffold808_size106116	maker	exon	54076	54122	.	-	.	ID=LDENT00273160:2;Parent=LDENT00273160;
scaffold808_size106116	maker	exon	54770	54800	.	-	.	ID=LDENT00273160:3;Parent=LDENT00273160;
scaffold808_size106116	maker	exon	61179	61358	.	-	.	ID=LDENT00273160:4;Parent=LDENT00273160;
scaffold808_size106116	maker	five_prime_UTR	62435	62496	.	-	.	ID=LDENT00273160:five_prime_utr;Parent=LDENT00273160;
scaffold808_size106116	maker	CDS	62417	62434	.	-	0	ID=LDENT00273160:cds;Parent=LDENT00273160;
scaffold808_size106116	maker	CDS	61179	61358	.	-	0	ID=LDENT00273160:cds;Parent=LDENT00273160;
scaffold808_size106116	maker	CDS	54770	54800	.	-	0	ID=LDENT00273160:cds;Parent=LDENT00273160;
scaffold808_size106116	maker	CDS	54076	54122	.	-	2	ID=LDENT00273160:cds;Parent=LDENT00273160;
scaffold808_size106116	maker	gene	77326	86863	.	-	.	ID=LDENG00273180;Name=LDENG00273180;Note=Similar to Kl: Klotho (Mus musculus OX%3D10090);
scaffold808_size106116	maker	mRNA	77326	86863	.	-	.	ID=LDENT00273180;Parent=LDENG00273180;Name=LDENT00273180;Note=Similar to Kl: Klotho (Mus musculus OX%3D10090);
scaffold808_size106116	maker	exon	77326	77660	.	-	.	ID=LDENT00273180:1;Parent=LDENT00273180;
scaffold808_size106116	maker	exon	78789	78915	.	-	.	ID=LDENT00273180:2;Parent=LDENT00273180;
scaffold808_size106116	maker	exon	79249	79354	.	-	.	ID=LDENT00273180:3;Parent=LDENT00273180;
scaffold808_size106116	maker	exon	80188	80295	.	-	.	ID=LDENT00273180:4;Parent=LDENT00273180;
scaffold808_size106116	maker	exon	80638	80816	.	-	.	ID=LDENT00273180:5;Parent=LDENT00273180;
scaffold808_size106116	maker	exon	81588	81783	.	-	.	ID=LDENT00273180:6;Parent=LDENT00273180;
scaffold808_size106116	maker	exon	81898	82133	.	-	.	ID=LDENT00273180:7;Parent=LDENT00273180;
scaffold808_size106116	maker	exon	82779	82925	.	-	.	ID=LDENT00273180:8;Parent=LDENT00273180;
scaffold808_size106116	maker	exon	84177	84282	.	-	.	ID=LDENT00273180:9;Parent=LDENT00273180;
scaffold808_size106116	maker	exon	84559	84721	.	-	.	ID=LDENT00273180:10;Parent=LDENT00273180;
scaffold808_size106116	maker	exon	84968	85047	.	-	.	ID=LDENT00273180:11;Parent=LDENT00273180;
scaffold808_size106116	maker	exon	85633	86063	.	-	.	ID=LDENT00273180:12;Parent=LDENT00273180;
scaffold808_size106116	maker	exon	86147	86863	.	-	.	ID=LDENT00273180:13;Parent=LDENT00273180;
scaffold808_size106116	maker	CDS	86147	86863	.	-	0	ID=LDENT00273180:cds;Parent=LDENT00273180;
scaffold808_size106116	maker	CDS	85633	86063	.	-	0	ID=LDENT00273180:cds;Parent=LDENT00273180;
scaffold808_size106116	maker	CDS	84968	85047	.	-	1	ID=LDENT00273180:cds;Parent=LDENT00273180;
scaffold808_size106116	maker	CDS	84559	84721	.	-	2	ID=LDENT00273180:cds;Parent=LDENT00273180;
scaffold808_size106116	maker	CDS	84177	84282	.	-	1	ID=LDENT00273180:cds;Parent=LDENT00273180;
scaffold808_size106116	maker	CDS	82779	82925	.	-	0	ID=LDENT00273180:cds;Parent=LDENT00273180;
scaffold808_size106116	maker	CDS	81898	82133	.	-	0	ID=LDENT00273180:cds;Parent=LDENT00273180;
scaffold808_size106116	maker	CDS	81588	81783	.	-	1	ID=LDENT00273180:cds;Parent=LDENT00273180;
scaffold808_size106116	maker	CDS	80638	80816	.	-	0	ID=LDENT00273180:cds;Parent=LDENT00273180;
scaffold808_size106116	maker	CDS	80188	80295	.	-	1	ID=LDENT00273180:cds;Parent=LDENT00273180;
scaffold808_size106116	maker	CDS	79249	79354	.	-	1	ID=LDENT00273180:cds;Parent=LDENT00273180;
scaffold808_size106116	maker	CDS	78789	78915	.	-	0	ID=LDENT00273180:cds;Parent=LDENT00273180;
scaffold808_size106116	maker	CDS	77326	77660	.	-	2	ID=LDENT00273180:cds;Parent=LDENT00273180;
scaffold808_size106116	maker	gene	88213	105825	.	-	.	ID=LDENG00273190;Name=LDENG00273190;Note=Similar to Pds5b: Sister chromatid cohesion protein PDS5 homolog B (Mus musculus OX%3D10090);
```
