## Supplementary material for "Contrasted gene decay in subterranean vertebrates: insights from cavefishes and fossorial mammals": Lucifuga_dentata.LDEN1.1_Functionnal_blast.gff3 (part 25 of 61)

```
scaffold808_size106116	maker	mRNA	88213	105825	.	-	.	ID=LDENT00273190;Parent=LDENG00273190;Name=LDENT00273190;Note=Similar to Pds5b: Sister chromatid cohesion protein PDS5 homolog B (Mus musculus OX%3D10090);
scaffold808_size106116	maker	exon	88213	89008	.	-	.	ID=LDENT00273190:1;Parent=LDENT00273190;
scaffold808_size106116	maker	exon	90408	90504	.	-	.	ID=LDENT00273190:2;Parent=LDENT00273190;
scaffold808_size106116	maker	exon	90986	91069	.	-	.	ID=LDENT00273190:3;Parent=LDENT00273190;
scaffold808_size106116	maker	exon	91217	91626	.	-	.	ID=LDENT00273190:4;Parent=LDENT00273190;
scaffold808_size106116	maker	exon	92320	92392	.	-	.	ID=LDENT00273190:5;Parent=LDENT00273190;
scaffold808_size106116	maker	exon	92658	92803	.	-	.	ID=LDENT00273190:6;Parent=LDENT00273190;
scaffold808_size106116	maker	exon	92929	92991	.	-	.	ID=LDENT00273190:7;Parent=LDENT00273190;
scaffold808_size106116	maker	exon	93110	93229	.	-	.	ID=LDENT00273190:8;Parent=LDENT00273190;
scaffold808_size106116	maker	exon	93370	93502	.	-	.	ID=LDENT00273190:9;Parent=LDENT00273190;
scaffold808_size106116	maker	exon	93879	93993	.	-	.	ID=LDENT00273190:10;Parent=LDENT00273190;
scaffold808_size106116	maker	exon	94177	94381	.	-	.	ID=LDENT00273190:11;Parent=LDENT00273190;
scaffold808_size106116	maker	exon	94504	94627	.	-	.	ID=LDENT00273190:12;Parent=LDENT00273190;
scaffold808_size106116	maker	exon	94878	95014	.	-	.	ID=LDENT00273190:13;Parent=LDENT00273190;
scaffold808_size106116	maker	exon	95284	95352	.	-	.	ID=LDENT00273190:14;Parent=LDENT00273190;
scaffold808_size106116	maker	exon	95666	95824	.	-	.	ID=LDENT00273190:15;Parent=LDENT00273190;
scaffold808_size106116	maker	exon	95943	96066	.	-	.	ID=LDENT00273190:16;Parent=LDENT00273190;
scaffold808_size106116	maker	exon	96785	96945	.	-	.	ID=LDENT00273190:17;Parent=LDENT00273190;
scaffold808_size106116	maker	exon	97121	97226	.	-	.	ID=LDENT00273190:18;Parent=LDENT00273190;
scaffold808_size106116	maker	exon	97354	97469	.	-	.	ID=LDENT00273190:19;Parent=LDENT00273190;
scaffold808_size106116	maker	exon	97611	97750	.	-	.	ID=LDENT00273190:20;Parent=LDENT00273190;
scaffold808_size106116	maker	exon	98079	98127	.	-	.	ID=LDENT00273190:21;Parent=LDENT00273190;
scaffold808_size106116	maker	exon	98231	98312	.	-	.	ID=LDENT00273190:22;Parent=LDENT00273190;
scaffold808_size106116	maker	exon	98483	98596	.	-	.	ID=LDENT00273190:23;Parent=LDENT00273190;
scaffold808_size106116	maker	exon	100293	100444	.	-	.	ID=LDENT00273190:24;Parent=LDENT00273190;
scaffold808_size106116	maker	exon	100595	100740	.	-	.	ID=LDENT00273190:25;Parent=LDENT00273190;
scaffold808_size106116	maker	exon	101087	101181	.	-	.	ID=LDENT00273190:26;Parent=LDENT00273190;
scaffold808_size106116	maker	exon	101971	102086	.	-	.	ID=LDENT00273190:27;Parent=LDENT00273190;
scaffold808_size106116	maker	exon	102966	103106	.	-	.	ID=LDENT00273190:28;Parent=LDENT00273190;
scaffold808_size106116	maker	exon	104063	104143	.	-	.	ID=LDENT00273190:29;Parent=LDENT00273190;
scaffold808_size106116	maker	exon	104524	104650	.	-	.	ID=LDENT00273190:30;Parent=LDENT00273190;
scaffold808_size106116	maker	exon	105667	105764	.	-	.	ID=LDENT00273190:31;Parent=LDENT00273190;
scaffold808_size106116	maker	exon	105814	105825	.	-	.	ID=LDENT00273190:32;Parent=LDENT00273190;
scaffold808_size106116	maker	CDS	105814	105825	.	-	0	ID=LDENT00273190:cds;Parent=LDENT00273190;
scaffold808_size106116	maker	CDS	105667	105764	.	-	0	ID=LDENT00273190:cds;Parent=LDENT00273190;
scaffold808_size106116	maker	CDS	104524	104650	.	-	1	ID=LDENT00273190:cds;Parent=LDENT00273190;
scaffold808_size106116	maker	CDS	104063	104143	.	-	0	ID=LDENT00273190:cds;Parent=LDENT00273190;
scaffold808_size106116	maker	CDS	102966	103106	.	-	0	ID=LDENT00273190:cds;Parent=LDENT00273190;
scaffold808_size106116	maker	CDS	101971	102086	.	-	0	ID=LDENT00273190:cds;Parent=LDENT00273190;
scaffold808_size106116	maker	CDS	101087	101181	.	-	1	ID=LDENT00273190:cds;Parent=LDENT00273190;
scaffold808_size106116	maker	CDS	100595	100740	.	-	2	ID=LDENT00273190:cds;Parent=LDENT00273190;
scaffold808_size106116	maker	CDS	100293	100444	.	-	0	ID=LDENT00273190:cds;Parent=LDENT00273190;
scaffold808_size106116	maker	CDS	98483	98596	.	-	1	ID=LDENT00273190:cds;Parent=LDENT00273190;
scaffold808_size106116	maker	CDS	98231	98312	.	-	1	ID=LDENT00273190:cds;Parent=LDENT00273190;
scaffold808_size106116	maker	CDS	98079	98127	.	-	0	ID=LDENT00273190:cds;Parent=LDENT00273190;
scaffold808_size106116	maker	CDS	97611	97750	.	-	2	ID=LDENT00273190:cds;Parent=LDENT00273190;
scaffold808_size106116	maker	CDS	97354	97469	.	-	0	ID=LDENT00273190:cds;Parent=LDENT00273190;
scaffold808_size106116	maker	CDS	97121	97226	.	-	1	ID=LDENT00273190:cds;Parent=LDENT00273190;
scaffold808_size106116	maker	CDS	96785	96945	.	-	0	ID=LDENT00273190:cds;Parent=LDENT00273190;
scaffold808_size106116	maker	CDS	95943	96066	.	-	1	ID=LDENT00273190:cds;Parent=LDENT00273190;
scaffold808_size106116	maker	CDS	95666	95824	.	-	0	ID=LDENT00273190:cds;Parent=LDENT00273190;
scaffold808_size106116	maker	CDS	95284	95352	.	-	0	ID=LDENT00273190:cds;Parent=LDENT00273190;
scaffold808_size106116	maker	CDS	94878	95014	.	-	0	ID=LDENT00273190:cds;Parent=LDENT00273190;
scaffold808_size106116	maker	CDS	94504	94627	.	-	1	ID=LDENT00273190:cds;Parent=LDENT00273190;
scaffold808_size106116	maker	CDS	94177	94381	.	-	0	ID=LDENT00273190:cds;Parent=LDENT00273190;
scaffold808_size106116	maker	CDS	93879	93993	.	-	2	ID=LDENT00273190:cds;Parent=LDENT00273190;
scaffold808_size106116	maker	CDS	93370	93502	.	-	1	ID=LDENT00273190:cds;Parent=LDENT00273190;
scaffold808_size106116	maker	CDS	93110	93229	.	-	0	ID=LDENT00273190:cds;Parent=LDENT00273190;
scaffold808_size106116	maker	CDS	92929	92991	.	-	0	ID=LDENT00273190:cds;Parent=LDENT00273190;
scaffold808_size106116	maker	CDS	92658	92803	.	-	0	ID=LDENT00273190:cds;Parent=LDENT00273190;
scaffold808_size106116	maker	CDS	92320	92392	.	-	1	ID=LDENT00273190:cds;Parent=LDENT00273190;
scaffold808_size106116	maker	CDS	91217	91626	.	-	0	ID=LDENT00273190:cds;Parent=LDENT00273190;
scaffold808_size106116	maker	CDS	90986	91069	.	-	1	ID=LDENT00273190:cds;Parent=LDENT00273190;
scaffold808_size106116	maker	CDS	90408	90504	.	-	1	ID=LDENT00273190:cds;Parent=LDENT00273190;
scaffold808_size106116	maker	CDS	88976	89008	.	-	0	ID=LDENT00273190:cds;Parent=LDENT00273190;
scaffold808_size106116	maker	three_prime_UTR	88213	88975	.	-	.	ID=LDENT00273190:three_prime_utr;Parent=LDENT00273190;
scaffold808_size106116	maker	gene	5243	5470	.	-	.	ID=LDENG00273130;Name=LDENG00273130;Note=Protein of unknown function;
scaffold808_size106116	maker	mRNA	5243	5470	31.69572	-	.	ID=LDENT00273130;Parent=LDENG00273130;Name=LDENT00273130;Note=Protein of unknown function;
scaffold808_size106116	maker	exon	5243	5470	.	-	.	ID=LDENT00273130:1;Parent=LDENT00273130;
scaffold808_size106116	maker	CDS	5243	5470	.	-	0	ID=LDENT00273130:cds;Parent=LDENT00273130;
scaffold816_size209179	maker	gene	4676	15573	.	+	.	ID=LDENG00274250;Name=LDENG00274250;Note=Similar to chrna3: Neuronal acetylcholine receptor subunit alpha-3 (Carassius auratus OX%3D7957);
scaffold816_size209179	maker	mRNA	4676	15573	.	+	.	ID=LDENT00274250;Parent=LDENG00274250;Name=LDENT00274250;Note=Similar to chrna3: Neuronal acetylcholine receptor subunit alpha-3 (Carassius auratus OX%3D7957);
scaffold816_size209179	maker	exon	4676	4802	.	+	.	ID=LDENT00274250:1;Parent=LDENT00274250;
scaffold816_size209179	maker	exon	5892	6031	.	+	.	ID=LDENT00274250:2;Parent=LDENT00274250;
scaffold816_size209179	maker	exon	7317	7361	.	+	.	ID=LDENT00274250:3;Parent=LDENT00274250;
scaffold816_size209179	maker	exon	10127	10236	.	+	.	ID=LDENT00274250:4;Parent=LDENT00274250;
scaffold816_size209179	maker	exon	10892	11099	.	+	.	ID=LDENT00274250:5;Parent=LDENT00274250;
scaffold816_size209179	maker	exon	11947	12528	.	+	.	ID=LDENT00274250:6;Parent=LDENT00274250;
scaffold816_size209179	maker	exon	13916	14182	.	+	.	ID=LDENT00274250:7;Parent=LDENT00274250;
scaffold816_size209179	maker	exon	15448	15573	.	+	.	ID=LDENT00274250:8;Parent=LDENT00274250;
scaffold816_size209179	maker	CDS	4676	4802	.	+	0	ID=LDENT00274250:cds;Parent=LDENT00274250;
scaffold816_size209179	maker	CDS	5892	6031	.	+	2	ID=LDENT00274250:cds;Parent=LDENT00274250;
scaffold816_size209179	maker	CDS	7317	7361	.	+	0	ID=LDENT00274250:cds;Parent=LDENT00274250;
scaffold816_size209179	maker	CDS	10127	10236	.	+	0	ID=LDENT00274250:cds;Parent=LDENT00274250;
scaffold816_size209179	maker	CDS	10892	11099	.	+	1	ID=LDENT00274250:cds;Parent=LDENT00274250;
scaffold816_size209179	maker	CDS	11947	12528	.	+	0	ID=LDENT00274250:cds;Parent=LDENT00274250;
scaffold816_size209179	maker	CDS	13916	14182	.	+	0	ID=LDENT00274250:cds;Parent=LDENT00274250;
scaffold816_size209179	maker	CDS	15448	15573	.	+	0	ID=LDENT00274250:cds;Parent=LDENT00274250;
scaffold816_size209179	maker	gene	34174	46753	.	+	.	ID=LDENG00274260;Name=LDENG00274260;Note=Similar to Neuronal acetylcholine receptor subunit non-alpha-3 (Carassius auratus OX%3D7957);
scaffold816_size209179	maker	mRNA	34174	46753	.	+	.	ID=LDENT00274260;Parent=LDENG00274260;Name=LDENT00274260;Note=Similar to Neuronal acetylcholine receptor subunit non-alpha-3 (Carassius auratus OX%3D7957);
scaffold816_size209179	maker	exon	34174	34437	.	+	.	ID=LDENT00274260:1;Parent=LDENT00274260;
scaffold816_size209179	maker	exon	39971	40128	.	+	.	ID=LDENT00274260:2;Parent=LDENT00274260;
scaffold816_size209179	maker	exon	43151	43195	.	+	.	ID=LDENT00274260:3;Parent=LDENT00274260;
scaffold816_size209179	maker	exon	44104	44213	.	+	.	ID=LDENT00274260:4;Parent=LDENT00274260;
scaffold816_size209179	maker	exon	44319	44832	.	+	.	ID=LDENT00274260:5;Parent=LDENT00274260;
scaffold816_size209179	maker	exon	45168	45358	.	+	.	ID=LDENT00274260:6;Parent=LDENT00274260;
scaffold816_size209179	maker	exon	45719	45935	.	+	.	ID=LDENT00274260:7;Parent=LDENT00274260;
scaffold816_size209179	maker	exon	46102	46753	.	+	.	ID=LDENT00274260:8;Parent=LDENT00274260;
scaffold816_size209179	maker	five_prime_UTR	34174	34361	.	+	.	ID=LDENT00274260:five_prime_utr;Parent=LDENT00274260;
scaffold816_size209179	maker	CDS	34362	34437	.	+	0	ID=LDENT00274260:cds;Parent=LDENT00274260;
scaffold816_size209179	maker	CDS	39971	40128	.	+	2	ID=LDENT00274260:cds;Parent=LDENT00274260;
scaffold816_size209179	maker	CDS	43151	43195	.	+	0	ID=LDENT00274260:cds;Parent=LDENT00274260;
scaffold816_size209179	maker	CDS	44104	44213	.	+	0	ID=LDENT00274260:cds;Parent=LDENT00274260;
scaffold816_size209179	maker	CDS	44319	44832	.	+	1	ID=LDENT00274260:cds;Parent=LDENT00274260;
scaffold816_size209179	maker	CDS	45168	45358	.	+	0	ID=LDENT00274260:cds;Parent=LDENT00274260;
scaffold816_size209179	maker	CDS	45719	45935	.	+	1	ID=LDENT00274260:cds;Parent=LDENT00274260;
scaffold816_size209179	maker	CDS	46102	46236	.	+	0	ID=LDENT00274260:cds;Parent=LDENT00274260;
scaffold816_size209179	maker	three_prime_UTR	46237	46753	.	+	.	ID=LDENT00274260:three_prime_utr;Parent=LDENT00274260;
scaffold816_size209179	maker	gene	64878	97613	.	+	.	ID=LDENG00274270;Name=LDENG00274270;Note=Similar to CHRNA7: Neuronal acetylcholine receptor subunit alpha-7 (Gallus gallus OX%3D9031);
scaffold816_size209179	maker	mRNA	64878	97613	.	+	.	ID=LDENT00274270;Parent=LDENG00274270;Name=LDENT00274270;Note=Similar to CHRNA7: Neuronal acetylcholine receptor subunit alpha-7 (Gallus gallus OX%3D9031);
scaffold816_size209179	maker	exon	64878	64893	.	+	.	ID=LDENT00274270:1;Parent=LDENT00274270;
scaffold816_size209179	maker	exon	65776	65915	.	+	.	ID=LDENT00274270:2;Parent=LDENT00274270;
scaffold816_size209179	maker	exon	72323	72367	.	+	.	ID=LDENT00274270:3;Parent=LDENT00274270;
scaffold816_size209179	maker	exon	77524	77633	.	+	.	ID=LDENT00274270:4;Parent=LDENT00274270;
scaffold816_size209179	maker	exon	84717	84796	.	+	.	ID=LDENT00274270:5;Parent=LDENT00274270;
scaffold816_size209179	maker	exon	88156	88323	.	+	.	ID=LDENT00274270:6;Parent=LDENT00274270;
scaffold816_size209179	maker	exon	92439	92633	.	+	.	ID=LDENT00274270:7;Parent=LDENT00274270;
scaffold816_size209179	maker	exon	93308	93394	.	+	.	ID=LDENT00274270:8;Parent=LDENT00274270;
scaffold816_size209179	maker	exon	95575	95684	.	+	.	ID=LDENT00274270:9;Parent=LDENT00274270;
scaffold816_size209179	maker	exon	97020	97613	.	+	.	ID=LDENT00274270:10;Parent=LDENT00274270;
scaffold816_size209179	maker	CDS	64878	64893	.	+	0	ID=LDENT00274270:cds;Parent=LDENT00274270;
scaffold816_size209179	maker	CDS	65776	65915	.	+	2	ID=LDENT00274270:cds;Parent=LDENT00274270;
scaffold816_size209179	maker	CDS	72323	72367	.	+	0	ID=LDENT00274270:cds;Parent=LDENT00274270;
scaffold816_size209179	maker	CDS	77524	77633	.	+	0	ID=LDENT00274270:cds;Parent=LDENT00274270;
scaffold816_size209179	maker	CDS	84717	84796	.	+	1	ID=LDENT00274270:cds;Parent=LDENT00274270;
scaffold816_size209179	maker	CDS	88156	88323	.	+	2	ID=LDENT00274270:cds;Parent=LDENT00274270;
scaffold816_size209179	maker	CDS	92439	92633	.	+	2	ID=LDENT00274270:cds;Parent=LDENT00274270;
scaffold816_size209179	maker	CDS	93308	93394	.	+	2	ID=LDENT00274270:cds;Parent=LDENT00274270;
scaffold816_size209179	maker	CDS	95575	95684	.	+	2	ID=LDENT00274270:cds;Parent=LDENT00274270;
scaffold816_size209179	maker	CDS	97020	97613	.	+	0	ID=LDENT00274270:cds;Parent=LDENT00274270;
scaffold816_size209179	maker	gene	182074	185754	.	+	.	ID=LDENG00274300;Name=LDENG00274300;Note=Similar to zgc:77739: UPF0462 protein C4orf33 homolog (Danio rerio OX%3D7955);
scaffold816_size209179	maker	mRNA	182074	185754	.	+	.	ID=LDENT00274300;Parent=LDENG00274300;Name=LDENT00274300;Note=Similar to zgc:77739: UPF0462 protein C4orf33 homolog (Danio rerio OX%3D7955);
scaffold816_size209179	maker	exon	182074	182233	.	+	.	ID=LDENT00274300:1;Parent=LDENT00274300;
scaffold816_size209179	maker	exon	182336	182529	.	+	.	ID=LDENT00274300:2;Parent=LDENT00274300;
scaffold816_size209179	maker	exon	183398	183458	.	+	.	ID=LDENT00274300:3;Parent=LDENT00274300;
scaffold816_size209179	maker	exon	183839	183890	.	+	.	ID=LDENT00274300:4;Parent=LDENT00274300;
scaffold816_size209179	maker	exon	183976	184175	.	+	.	ID=LDENT00274300:5;Parent=LDENT00274300;
scaffold816_size209179	maker	exon	184530	185754	.	+	.	ID=LDENT00274300:6;Parent=LDENT00274300;
scaffold816_size209179	maker	five_prime_UTR	182074	182171	.	+	.	ID=LDENT00274300:five_prime_utr;Parent=LDENT00274300;
scaffold816_size209179	maker	CDS	182172	182233	.	+	0	ID=LDENT00274300:cds;Parent=LDENT00274300;
scaffold816_size209179	maker	CDS	182336	182529	.	+	1	ID=LDENT00274300:cds;Parent=LDENT00274300;
scaffold816_size209179	maker	CDS	183398	183458	.	+	2	ID=LDENT00274300:cds;Parent=LDENT00274300;
scaffold816_size209179	maker	CDS	183839	183890	.	+	1	ID=LDENT00274300:cds;Parent=LDENT00274300;
scaffold816_size209179	maker	CDS	183976	184175	.	+	0	ID=LDENT00274300:cds;Parent=LDENT00274300;
scaffold816_size209179	maker	CDS	184530	184626	.	+	1	ID=LDENT00274300:cds;Parent=LDENT00274300;
scaffold816_size209179	maker	three_prime_UTR	184627	185754	.	+	.	ID=LDENT00274300:three_prime_utr;Parent=LDENT00274300;
scaffold816_size209179	maker	gene	105581	162622	.	-	.	ID=LDENG00274280;Name=LDENG00274280;Note=Similar to DNAH6: Dynein heavy chain 6%2C axonemal (Homo sapiens OX%3D9606);
scaffold816_size209179	maker	mRNA	105581	162622	.	-	.	ID=LDENT00274280;Parent=LDENG00274280;Name=LDENT00274280;Note=Similar to DNAH6: Dynein heavy chain 6%2C axonemal (Homo sapiens OX%3D9606);
scaffold816_size209179	maker	exon	129972	130112	.	-	.	ID=LDENT00274280:1;Parent=LDENT00274280;
scaffold816_size209179	maker	exon	159501	159570	.	-	.	ID=LDENT00274280:2;Parent=LDENT00274280;
scaffold816_size209179	maker	exon	105581	105684	.	-	.	ID=LDENT00274280:3;Parent=LDENT00274280;
scaffold816_size209179	maker	exon	106000	106222	.	-	.	ID=LDENT00274280:4;Parent=LDENT00274280;
scaffold816_size209179	maker	exon	107561	107712	.	-	.	ID=LDENT00274280:5;Parent=LDENT00274280;
scaffold816_size209179	maker	exon	109035	109107	.	-	.	ID=LDENT00274280:6;Parent=LDENT00274280;
scaffold816_size209179	maker	exon	109495	109680	.	-	.	ID=LDENT00274280:7;Parent=LDENT00274280;
scaffold816_size209179	maker	exon	110214	110341	.	-	.	ID=LDENT00274280:8;Parent=LDENT00274280;
scaffold816_size209179	maker	exon	110606	110735	.	-	.	ID=LDENT00274280:9;Parent=LDENT00274280;
scaffold816_size209179	maker	exon	111080	111201	.	-	.	ID=LDENT00274280:10;Parent=LDENT00274280;
scaffold816_size209179	maker	exon	111406	111525	.	-	.	ID=LDENT00274280:11;Parent=LDENT00274280;
scaffold816_size209179	maker	exon	113017	113155	.	-	.	ID=LDENT00274280:12;Parent=LDENT00274280;
scaffold816_size209179	maker	exon	113301	113447	.	-	.	ID=LDENT00274280:13;Parent=LDENT00274280;
scaffold816_size209179	maker	exon	114182	114270	.	-	.	ID=LDENT00274280:14;Parent=LDENT00274280;
scaffold816_size209179	maker	exon	115052	115212	.	-	.	ID=LDENT00274280:15;Parent=LDENT00274280;
scaffold816_size209179	maker	exon	117107	117297	.	-	.	ID=LDENT00274280:16;Parent=LDENT00274280;
scaffold816_size209179	maker	exon	118300	118472	.	-	.	ID=LDENT00274280:17;Parent=LDENT00274280;
scaffold816_size209179	maker	exon	118671	118806	.	-	.	ID=LDENT00274280:18;Parent=LDENT00274280;
scaffold816_size209179	maker	exon	120606	120839	.	-	.	ID=LDENT00274280:19;Parent=LDENT00274280;
scaffold816_size209179	maker	exon	121032	121211	.	-	.	ID=LDENT00274280:20;Parent=LDENT00274280;
scaffold816_size209179	maker	exon	121350	121530	.	-	.	ID=LDENT00274280:21;Parent=LDENT00274280;
scaffold816_size209179	maker	exon	121758	121825	.	-	.	ID=LDENT00274280:22;Parent=LDENT00274280;
scaffold816_size209179	maker	exon	121992	122156	.	-	.	ID=LDENT00274280:23;Parent=LDENT00274280;
scaffold816_size209179	maker	exon	123835	123960	.	-	.	ID=LDENT00274280:24;Parent=LDENT00274280;
scaffold816_size209179	maker	exon	124589	124792	.	-	.	ID=LDENT00274280:25;Parent=LDENT00274280;
scaffold816_size209179	maker	exon	125059	125255	.	-	.	ID=LDENT00274280:26;Parent=LDENT00274280;
scaffold816_size209179	maker	exon	125476	125599	.	-	.	ID=LDENT00274280:27;Parent=LDENT00274280;
scaffold816_size209179	maker	exon	125753	125869	.	-	.	ID=LDENT00274280:28;Parent=LDENT00274280;
scaffold816_size209179	maker	exon	125981	126125	.	-	.	ID=LDENT00274280:29;Parent=LDENT00274280;
scaffold816_size209179	maker	exon	128243	128478	.	-	.	ID=LDENT00274280:30;Parent=LDENT00274280;
scaffold816_size209179	maker	exon	128819	128986	.	-	.	ID=LDENT00274280:31;Parent=LDENT00274280;
scaffold816_size209179	maker	exon	129279	129521	.	-	.	ID=LDENT00274280:32;Parent=LDENT00274280;
scaffold816_size209179	maker	exon	130548	130700	.	-	.	ID=LDENT00274280:33;Parent=LDENT00274280;
scaffold816_size209179	maker	exon	131066	131297	.	-	.	ID=LDENT00274280:34;Parent=LDENT00274280;
scaffold816_size209179	maker	exon	131923	132077	.	-	.	ID=LDENT00274280:35;Parent=LDENT00274280;
scaffold816_size209179	maker	exon	132176	132249	.	-	.	ID=LDENT00274280:36;Parent=LDENT00274280;
scaffold816_size209179	maker	exon	132415	132561	.	-	.	ID=LDENT00274280:37;Parent=LDENT00274280;
scaffold816_size209179	maker	exon	134727	134898	.	-	.	ID=LDENT00274280:38;Parent=LDENT00274280;
scaffold816_size209179	maker	exon	135933	136064	.	-	.	ID=LDENT00274280:39;Parent=LDENT00274280;
scaffold816_size209179	maker	exon	137122	137279	.	-	.	ID=LDENT00274280:40;Parent=LDENT00274280;
scaffold816_size209179	maker	exon	138377	138524	.	-	.	ID=LDENT00274280:41;Parent=LDENT00274280;
scaffold816_size209179	maker	exon	139226	139447	.	-	.	ID=LDENT00274280:42;Parent=LDENT00274280;
scaffold816_size209179	maker	exon	140769	140912	.	-	.	ID=LDENT00274280:43;Parent=LDENT00274280;
scaffold816_size209179	maker	exon	141225	141407	.	-	.	ID=LDENT00274280:44;Parent=LDENT00274280;
scaffold816_size209179	maker	exon	142123	142245	.	-	.	ID=LDENT00274280:45;Parent=LDENT00274280;
scaffold816_size209179	maker	exon	142711	142932	.	-	.	ID=LDENT00274280:46;Parent=LDENT00274280;
scaffold816_size209179	maker	exon	143023	143235	.	-	.	ID=LDENT00274280:47;Parent=LDENT00274280;
scaffold816_size209179	maker	exon	144211	144337	.	-	.	ID=LDENT00274280:48;Parent=LDENT00274280;
scaffold816_size209179	maker	exon	144492	144599	.	-	.	ID=LDENT00274280:49;Parent=LDENT00274280;
scaffold816_size209179	maker	exon	146468	146616	.	-	.	ID=LDENT00274280:50;Parent=LDENT00274280;
scaffold816_size209179	maker	exon	146808	146975	.	-	.	ID=LDENT00274280:51;Parent=LDENT00274280;
scaffold816_size209179	maker	exon	147621	147758	.	-	.	ID=LDENT00274280:52;Parent=LDENT00274280;
scaffold816_size209179	maker	exon	148747	148908	.	-	.	ID=LDENT00274280:53;Parent=LDENT00274280;
scaffold816_size209179	maker	exon	149209	149364	.	-	.	ID=LDENT00274280:54;Parent=LDENT00274280;
scaffold816_size209179	maker	exon	150251	150376	.	-	.	ID=LDENT00274280:55;Parent=LDENT00274280;
scaffold816_size209179	maker	exon	150822	150932	.	-	.	ID=LDENT00274280:56;Parent=LDENT00274280;
scaffold816_size209179	maker	exon	151725	151889	.	-	.	ID=LDENT00274280:57;Parent=LDENT00274280;
scaffold816_size209179	maker	exon	152140	152368	.	-	.	ID=LDENT00274280:58;Parent=LDENT00274280;
scaffold816_size209179	maker	exon	152564	152660	.	-	.	ID=LDENT00274280:59;Parent=LDENT00274280;
scaffold816_size209179	maker	exon	152747	152927	.	-	.	ID=LDENT00274280:60;Parent=LDENT00274280;
scaffold816_size209179	maker	exon	153428	153547	.	-	.	ID=LDENT00274280:61;Parent=LDENT00274280;
scaffold816_size209179	maker	exon	153693	153785	.	-	.	ID=LDENT00274280:62;Parent=LDENT00274280;
scaffold816_size209179	maker	exon	154737	154787	.	-	.	ID=LDENT00274280:63;Parent=LDENT00274280;
scaffold816_size209179	maker	exon	155427	155594	.	-	.	ID=LDENT00274280:64;Parent=LDENT00274280;
scaffold816_size209179	maker	exon	155798	155941	.	-	.	ID=LDENT00274280:65;Parent=LDENT00274280;
scaffold816_size209179	maker	exon	156071	156184	.	-	.	ID=LDENT00274280:66;Parent=LDENT00274280;
scaffold816_size209179	maker	exon	156364	156492	.	-	.	ID=LDENT00274280:67;Parent=LDENT00274280;
scaffold816_size209179	maker	exon	156980	157231	.	-	.	ID=LDENT00274280:68;Parent=LDENT00274280;
scaffold816_size209179	maker	exon	157489	157641	.	-	.	ID=LDENT00274280:69;Parent=LDENT00274280;
scaffold816_size209179	maker	exon	157968	158119	.	-	.	ID=LDENT00274280:70;Parent=LDENT00274280;
scaffold816_size209179	maker	exon	158604	158724	.	-	.	ID=LDENT00274280:71;Parent=LDENT00274280;
scaffold816_size209179	maker	exon	158823	158915	.	-	.	ID=LDENT00274280:72;Parent=LDENT00274280;
scaffold816_size209179	maker	exon	159007	159132	.	-	.	ID=LDENT00274280:73;Parent=LDENT00274280;
scaffold816_size209179	maker	exon	159246	159359	.	-	.	ID=LDENT00274280:74;Parent=LDENT00274280;
scaffold816_size209179	maker	exon	159828	159894	.	-	.	ID=LDENT00274280:75;Parent=LDENT00274280;
scaffold816_size209179	maker	exon	159994	160096	.	-	.	ID=LDENT00274280:76;Parent=LDENT00274280;
scaffold816_size209179	maker	exon	160207	160266	.	-	.	ID=LDENT00274280:77;Parent=LDENT00274280;
scaffold816_size209179	maker	exon	160471	160738	.	-	.	ID=LDENT00274280:78;Parent=LDENT00274280;
scaffold816_size209179	maker	exon	160845	161062	.	-	.	ID=LDENT00274280:79;Parent=LDENT00274280;
scaffold816_size209179	maker	exon	161374	161559	.	-	.	ID=LDENT00274280:80;Parent=LDENT00274280;
scaffold816_size209179	maker	exon	161700	161749	.	-	.	ID=LDENT00274280:81;Parent=LDENT00274280;
scaffold816_size209179	maker	exon	162559	162622	.	-	.	ID=LDENT00274280:82;Parent=LDENT00274280;
scaffold816_size209179	maker	CDS	162559	162622	.	-	0	ID=LDENT00274280:cds;Parent=LDENT00274280;
scaffold816_size209179	maker	CDS	161700	161749	.	-	2	ID=LDENT00274280:cds;Parent=LDENT00274280;
scaffold816_size209179	maker	CDS	161374	161559	.	-	0	ID=LDENT00274280:cds;Parent=LDENT00274280;
scaffold816_size209179	maker	CDS	160845	161062	.	-	0	ID=LDENT00274280:cds;Parent=LDENT00274280;
scaffold816_size209179	maker	CDS	160471	160738	.	-	1	ID=LDENT00274280:cds;Parent=LDENT00274280;
scaffold816_size209179	maker	CDS	160207	160266	.	-	0	ID=LDENT00274280:cds;Parent=LDENT00274280;
scaffold816_size209179	maker	CDS	159994	160096	.	-	0	ID=LDENT00274280:cds;Parent=LDENT00274280;
scaffold816_size209179	maker	CDS	159828	159894	.	-	2	ID=LDENT00274280:cds;Parent=LDENT00274280;
scaffold816_size209179	maker	CDS	159501	159570	.	-	1	ID=LDENT00274280:cds;Parent=LDENT00274280;
scaffold816_size209179	maker	CDS	159246	159359	.	-	0	ID=LDENT00274280:cds;Parent=LDENT00274280;
scaffold816_size209179	maker	CDS	159007	159132	.	-	0	ID=LDENT00274280:cds;Parent=LDENT00274280;
scaffold816_size209179	maker	CDS	158823	158915	.	-	0	ID=LDENT00274280:cds;Parent=LDENT00274280;
scaffold816_size209179	maker	CDS	158604	158724	.	-	0	ID=LDENT00274280:cds;Parent=LDENT00274280;
scaffold816_size209179	maker	CDS	157968	158119	.	-	2	ID=LDENT00274280:cds;Parent=LDENT00274280;
scaffold816_size209179	maker	CDS	157489	157641	.	-	0	ID=LDENT00274280:cds;Parent=LDENT00274280;
scaffold816_size209179	maker	CDS	156980	157231	.	-	0	ID=LDENT00274280:cds;Parent=LDENT00274280;
scaffold816_size209179	maker	CDS	156364	156492	.	-	0	ID=LDENT00274280:cds;Parent=LDENT00274280;
scaffold816_size209179	maker	CDS	156071	156184	.	-	0	ID=LDENT00274280:cds;Parent=LDENT00274280;
scaffold816_size209179	maker	CDS	155798	155941	.	-	0	ID=LDENT00274280:cds;Parent=LDENT00274280;
scaffold816_size209179	maker	CDS	155427	155594	.	-	0	ID=LDENT00274280:cds;Parent=LDENT00274280;
scaffold816_size209179	maker	CDS	154737	154787	.	-	0	ID=LDENT00274280:cds;Parent=LDENT00274280;
scaffold816_size209179	maker	CDS	153693	153785	.	-	0	ID=LDENT00274280:cds;Parent=LDENT00274280;
scaffold816_size209179	maker	CDS	153428	153547	.	-	0	ID=LDENT00274280:cds;Parent=LDENT00274280;
scaffold816_size209179	maker	CDS	152747	152927	.	-	0	ID=LDENT00274280:cds;Parent=LDENT00274280;
scaffold816_size209179	maker	CDS	152564	152660	.	-	2	ID=LDENT00274280:cds;Parent=LDENT00274280;
scaffold816_size209179	maker	CDS	152140	152368	.	-	1	ID=LDENT00274280:cds;Parent=LDENT00274280;
scaffold816_size209179	maker	CDS	151725	151889	.	-	0	ID=LDENT00274280:cds;Parent=LDENT00274280;
scaffold816_size209179	maker	CDS	150822	150932	.	-	0	ID=LDENT00274280:cds;Parent=LDENT00274280;
scaffold816_size209179	maker	CDS	150251	150376	.	-	0	ID=LDENT00274280:cds;Parent=LDENT00274280;
scaffold816_size209179	maker	CDS	149209	149364	.	-	0	ID=LDENT00274280:cds;Parent=LDENT00274280;
scaffold816_size209179	maker	CDS	148747	148908	.	-	0	ID=LDENT00274280:cds;Parent=LDENT00274280;
scaffold816_size209179	maker	CDS	147621	147758	.	-	0	ID=LDENT00274280:cds;Parent=LDENT00274280;
scaffold816_size209179	maker	CDS	146808	146975	.	-	0	ID=LDENT00274280:cds;Parent=LDENT00274280;
scaffold816_size209179	maker	CDS	146468	146616	.	-	0	ID=LDENT00274280:cds;Parent=LDENT00274280;
scaffold816_size209179	maker	CDS	144492	144599	.	-	1	ID=LDENT00274280:cds;Parent=LDENT00274280;
scaffold816_size209179	maker	CDS	144211	144337	.	-	1	ID=LDENT00274280:cds;Parent=LDENT00274280;
scaffold816_size209179	maker	CDS	143023	143235	.	-	0	ID=LDENT00274280:cds;Parent=LDENT00274280;
scaffold816_size209179	maker	CDS	142711	142932	.	-	0	ID=LDENT00274280:cds;Parent=LDENT00274280;
scaffold816_size209179	maker	CDS	142123	142245	.	-	0	ID=LDENT00274280:cds;Parent=LDENT00274280;
scaffold816_size209179	maker	CDS	141225	141407	.	-	0	ID=LDENT00274280:cds;Parent=LDENT00274280;
scaffold816_size209179	maker	CDS	140769	140912	.	-	0	ID=LDENT00274280:cds;Parent=LDENT00274280;
scaffold816_size209179	maker	CDS	139226	139447	.	-	0	ID=LDENT00274280:cds;Parent=LDENT00274280;
scaffold816_size209179	maker	CDS	138377	138524	.	-	0	ID=LDENT00274280:cds;Parent=LDENT00274280;
scaffold816_size209179	maker	CDS	137122	137279	.	-	2	ID=LDENT00274280:cds;Parent=LDENT00274280;
scaffold816_size209179	maker	CDS	135933	136064	.	-	0	ID=LDENT00274280:cds;Parent=LDENT00274280;
scaffold816_size209179	maker	CDS	134727	134898	.	-	0	ID=LDENT00274280:cds;Parent=LDENT00274280;
scaffold816_size209179	maker	CDS	132415	132561	.	-	2	ID=LDENT00274280:cds;Parent=LDENT00274280;
scaffold816_size209179	maker	CDS	132176	132249	.	-	2	ID=LDENT00274280:cds;Parent=LDENT00274280;
scaffold816_size209179	maker	CDS	131923	132077	.	-	0	ID=LDENT00274280:cds;Parent=LDENT00274280;
scaffold816_size209179	maker	CDS	131066	131297	.	-	1	ID=LDENT00274280:cds;Parent=LDENT00274280;
scaffold816_size209179	maker	CDS	130548	130700	.	-	0	ID=LDENT00274280:cds;Parent=LDENT00274280;
scaffold816_size209179	maker	CDS	129972	130112	.	-	0	ID=LDENT00274280:cds;Parent=LDENT00274280;
scaffold816_size209179	maker	CDS	129279	129521	.	-	0	ID=LDENT00274280:cds;Parent=LDENT00274280;
scaffold816_size209179	maker	CDS	128819	128986	.	-	0	ID=LDENT00274280:cds;Parent=LDENT00274280;
scaffold816_size209179	maker	CDS	128243	128478	.	-	0	ID=LDENT00274280:cds;Parent=LDENT00274280;
scaffold816_size209179	maker	CDS	125981	126125	.	-	1	ID=LDENT00274280:cds;Parent=LDENT00274280;
scaffold816_size209179	maker	CDS	125753	125869	.	-	0	ID=LDENT00274280:cds;Parent=LDENT00274280;
scaffold816_size209179	maker	CDS	125476	125599	.	-	0	ID=LDENT00274280:cds;Parent=LDENT00274280;
scaffold816_size209179	maker	CDS	125059	125255	.	-	2	ID=LDENT00274280:cds;Parent=LDENT00274280;
scaffold816_size209179	maker	CDS	124589	124792	.	-	0	ID=LDENT00274280:cds;Parent=LDENT00274280;
scaffold816_size209179	maker	CDS	123835	123960	.	-	0	ID=LDENT00274280:cds;Parent=LDENT00274280;
scaffold816_size209179	maker	CDS	121992	122156	.	-	0	ID=LDENT00274280:cds;Parent=LDENT00274280;
scaffold816_size209179	maker	CDS	121758	121825	.	-	0	ID=LDENT00274280:cds;Parent=LDENT00274280;
scaffold816_size209179	maker	CDS	121350	121530	.	-	1	ID=LDENT00274280:cds;Parent=LDENT00274280;
scaffold816_size209179	maker	CDS	121032	121211	.	-	0	ID=LDENT00274280:cds;Parent=LDENT00274280;
scaffold816_size209179	maker	CDS	120606	120839	.	-	0	ID=LDENT00274280:cds;Parent=LDENT00274280;
scaffold816_size209179	maker	CDS	118671	118806	.	-	0	ID=LDENT00274280:cds;Parent=LDENT00274280;
scaffold816_size209179	maker	CDS	118300	118472	.	-	2	ID=LDENT00274280:cds;Parent=LDENT00274280;
scaffold816_size209179	maker	CDS	117107	117297	.	-	0	ID=LDENT00274280:cds;Parent=LDENT00274280;
scaffold816_size209179	maker	CDS	115052	115212	.	-	1	ID=LDENT00274280:cds;Parent=LDENT00274280;
scaffold816_size209179	maker	CDS	114182	114270	.	-	2	ID=LDENT00274280:cds;Parent=LDENT00274280;
scaffold816_size209179	maker	CDS	113301	113447	.	-	0	ID=LDENT00274280:cds;Parent=LDENT00274280;
scaffold816_size209179	maker	CDS	113017	113155	.	-	0	ID=LDENT00274280:cds;Parent=LDENT00274280;
scaffold816_size209179	maker	CDS	111406	111525	.	-	2	ID=LDENT00274280:cds;Parent=LDENT00274280;
scaffold816_size209179	maker	CDS	111080	111201	.	-	2	ID=LDENT00274280:cds;Parent=LDENT00274280;
scaffold816_size209179	maker	CDS	110606	110735	.	-	0	ID=LDENT00274280:cds;Parent=LDENT00274280;
scaffold816_size209179	maker	CDS	110214	110341	.	-	2	ID=LDENT00274280:cds;Parent=LDENT00274280;
scaffold816_size209179	maker	CDS	109495	109680	.	-	0	ID=LDENT00274280:cds;Parent=LDENT00274280;
scaffold816_size209179	maker	CDS	109035	109107	.	-	0	ID=LDENT00274280:cds;Parent=LDENT00274280;
scaffold816_size209179	maker	CDS	107561	107712	.	-	2	ID=LDENT00274280:cds;Parent=LDENT00274280;
scaffold816_size209179	maker	CDS	106000	106222	.	-	0	ID=LDENT00274280:cds;Parent=LDENT00274280;
scaffold816_size209179	maker	CDS	105581	105684	.	-	2	ID=LDENT00274280:cds;Parent=LDENT00274280;
scaffold816_size209179	maker	gene	164107	180810	.	-	.	ID=LDENG00274290;Name=LDENG00274290;Note=Similar to SCLT1: Sodium channel and clathrin linker 1 (Homo sapiens OX%3D9606);
scaffold816_size209179	maker	mRNA	164107	180810	.	-	.	ID=LDENT00274290;Parent=LDENG00274290;Name=LDENT00274290;Note=Similar to SCLT1: Sodium channel and clathrin linker 1 (Homo sapiens OX%3D9606);
scaffold816_size209179	maker	exon	164107	164504	.	-	.	ID=LDENT00274290:1;Parent=LDENT00274290;
scaffold816_size209179	maker	exon	164806	164901	.	-	.	ID=LDENT00274290:2;Parent=LDENT00274290;
scaffold816_size209179	maker	exon	165831	165909	.	-	.	ID=LDENT00274290:3;Parent=LDENT00274290;
scaffold816_size209179	maker	exon	167755	167951	.	-	.	ID=LDENT00274290:4;Parent=LDENT00274290;
scaffold816_size209179	maker	exon	168366	168558	.	-	.	ID=LDENT00274290:5;Parent=LDENT00274290;
scaffold816_size209179	maker	exon	168793	168935	.	-	.	ID=LDENT00274290:6;Parent=LDENT00274290;
scaffold816_size209179	maker	exon	169068	169142	.	-	.	ID=LDENT00274290:7;Parent=LDENT00274290;
scaffold816_size209179	maker	exon	169246	169317	.	-	.	ID=LDENT00274290:8;Parent=LDENT00274290;
scaffold816_size209179	maker	exon	170262	170360	.	-	.	ID=LDENT00274290:9;Parent=LDENT00274290;
scaffold816_size209179	maker	exon	170596	170773	.	-	.	ID=LDENT00274290:10;Parent=LDENT00274290;
scaffold816_size209179	maker	exon	171894	171985	.	-	.	ID=LDENT00274290:11;Parent=LDENT00274290;
scaffold816_size209179	maker	exon	172114	172204	.	-	.	ID=LDENT00274290:12;Parent=LDENT00274290;
scaffold816_size209179	maker	exon	172876	172946	.	-	.	ID=LDENT00274290:13;Parent=LDENT00274290;
scaffold816_size209179	maker	exon	173554	173619	.	-	.	ID=LDENT00274290:14;Parent=LDENT00274290;
scaffold816_size209179	maker	exon	173788	173910	.	-	.	ID=LDENT00274290:15;Parent=LDENT00274290;
scaffold816_size209179	maker	exon	174061	174196	.	-	.	ID=LDENT00274290:16;Parent=LDENT00274290;
scaffold816_size209179	maker	exon	174632	174687	.	-	.	ID=LDENT00274290:17;Parent=LDENT00274290;
scaffold816_size209179	maker	exon	174790	174862	.	-	.	ID=LDENT00274290:18;Parent=LDENT00274290;
scaffold816_size209179	maker	exon	176466	176518	.	-	.	ID=LDENT00274290:19;Parent=LDENT00274290;
scaffold816_size209179	maker	exon	177691	177758	.	-	.	ID=LDENT00274290:20;Parent=LDENT00274290;
scaffold816_size209179	maker	exon	179944	179991	.	-	.	ID=LDENT00274290:21;Parent=LDENT00274290;
scaffold816_size209179	maker	exon	180402	180810	.	-	.	ID=LDENT00274290:22;Parent=LDENT00274290;
scaffold816_size209179	maker	five_prime_UTR	180658	180810	.	-	.	ID=LDENT00274290:five_prime_utr;Parent=LDENT00274290;
scaffold816_size209179	maker	CDS	180402	180657	.	-	0	ID=LDENT00274290:cds;Parent=LDENT00274290;
scaffold816_size209179	maker	CDS	179944	179991	.	-	2	ID=LDENT00274290:cds;Parent=LDENT00274290;
scaffold816_size209179	maker	CDS	177691	177758	.	-	2	ID=LDENT00274290:cds;Parent=LDENT00274290;
scaffold816_size209179	maker	CDS	176466	176518	.	-	0	ID=LDENT00274290:cds;Parent=LDENT00274290;
scaffold816_size209179	maker	CDS	174790	174862	.	-	1	ID=LDENT00274290:cds;Parent=LDENT00274290;
scaffold816_size209179	maker	CDS	174632	174687	.	-	0	ID=LDENT00274290:cds;Parent=LDENT00274290;
scaffold816_size209179	maker	CDS	174061	174196	.	-	1	ID=LDENT00274290:cds;Parent=LDENT00274290;
scaffold816_size209179	maker	CDS	173788	173910	.	-	0	ID=LDENT00274290:cds;Parent=LDENT00274290;
scaffold816_size209179	maker	CDS	173554	173619	.	-	0	ID=LDENT00274290:cds;Parent=LDENT00274290;
scaffold816_size209179	maker	CDS	172876	172946	.	-	0	ID=LDENT00274290:cds;Parent=LDENT00274290;
scaffold816_size209179	maker	CDS	172114	172204	.	-	1	ID=LDENT00274290:cds;Parent=LDENT00274290;
scaffold816_size209179	maker	CDS	171894	171985	.	-	0	ID=LDENT00274290:cds;Parent=LDENT00274290;
scaffold816_size209179	maker	CDS	170596	170773	.	-	1	ID=LDENT00274290:cds;Parent=LDENT00274290;
scaffold816_size209179	maker	CDS	170262	170360	.	-	0	ID=LDENT00274290:cds;Parent=LDENT00274290;
scaffold816_size209179	maker	CDS	169246	169317	.	-	0	ID=LDENT00274290:cds;Parent=LDENT00274290;
scaffold816_size209179	maker	CDS	169068	169142	.	-	0	ID=LDENT00274290:cds;Parent=LDENT00274290;
scaffold816_size209179	maker	CDS	168793	168935	.	-	0	ID=LDENT00274290:cds;Parent=LDENT00274290;
scaffold816_size209179	maker	CDS	168366	168558	.	-	1	ID=LDENT00274290:cds;Parent=LDENT00274290;
scaffold816_size209179	maker	CDS	167755	167951	.	-	0	ID=LDENT00274290:cds;Parent=LDENT00274290;
scaffold816_size209179	maker	CDS	165831	165909	.	-	1	ID=LDENT00274290:cds;Parent=LDENT00274290;
scaffold816_size209179	maker	CDS	164806	164901	.	-	0	ID=LDENT00274290:cds;Parent=LDENT00274290;
scaffold816_size209179	maker	CDS	164454	164504	.	-	0	ID=LDENT00274290:cds;Parent=LDENT00274290;
scaffold816_size209179	maker	three_prime_UTR	164107	164453	.	-	.	ID=LDENT00274290:three_prime_utr;Parent=LDENT00274290;
scaffold819_size118321	maker	gene	59234	116332	.	+	.	ID=LDENG00274640;Name=LDENG00274640;Note=Similar to Clmp: CXADR-like membrane protein (Rattus norvegicus OX%3D10116);
scaffold819_size118321	maker	mRNA	59234	116332	.	+	.	ID=LDENT00274640;Parent=LDENG00274640;Name=LDENT00274640;Note=Similar to Clmp: CXADR-like membrane protein (Rattus norvegicus OX%3D10116);
scaffold819_size118321	maker	exon	59234	59610	.	+	.	ID=LDENT00274640:1;Parent=LDENT00274640;
scaffold819_size118321	maker	exon	111831	111982	.	+	.	ID=LDENT00274640:2;Parent=LDENT00274640;
scaffold819_size118321	maker	exon	115814	116332	.	+	.	ID=LDENT00274640:3;Parent=LDENT00274640;
scaffold819_size118321	maker	five_prime_UTR	59234	59579	.	+	.	ID=LDENT00274640:five_prime_utr;Parent=LDENT00274640;
scaffold819_size118321	maker	CDS	59580	59610	.	+	0	ID=LDENT00274640:cds;Parent=LDENT00274640;
scaffold819_size118321	maker	CDS	111831	111982	.	+	2	ID=LDENT00274640:cds;Parent=LDENT00274640;
scaffold819_size118321	maker	CDS	115814	116092	.	+	0	ID=LDENT00274640:cds;Parent=LDENT00274640;
scaffold819_size118321	maker	three_prime_UTR	116093	116332	.	+	.	ID=LDENT00274640:three_prime_utr;Parent=LDENT00274640;
scaffold820_size105490	maker	gene	30644	33581	.	-	.	ID=LDENG00274800;Name=LDENG00274800;Note=Similar to Barhl2: BarH-like 2 homeobox protein (Mus musculus OX%3D10090);
scaffold820_size105490	maker	mRNA	30644	33581	.	-	.	ID=LDENT00274800;Parent=LDENG00274800;Name=LDENT00274800;Note=Similar to Barhl2: BarH-like 2 homeobox protein (Mus musculus OX%3D10090);
scaffold820_size105490	maker	exon	33017	33581	.	-	.	ID=LDENT00274800:1;Parent=LDENT00274800;
scaffold820_size105490	maker	exon	30644	30956	.	-	.	ID=LDENT00274800:2;Parent=LDENT00274800;
scaffold820_size105490	maker	exon	32101	32326	.	-	.	ID=LDENT00274800:3;Parent=LDENT00274800;
scaffold820_size105490	maker	CDS	33017	33581	.	-	0	ID=LDENT00274800:cds;Parent=LDENT00274800;
scaffold820_size105490	maker	CDS	32101	32326	.	-	2	ID=LDENT00274800:cds;Parent=LDENT00274800;
scaffold820_size105490	maker	CDS	30644	30956	.	-	1	ID=LDENT00274800:cds;Parent=LDENT00274800;
scaffold822_size105442	maker	gene	3237	50733	.	-	.	ID=LDENG00275160;Name=LDENG00275160;Note=Similar to Adarb2: Double-stranded RNA-specific editase B2 (Mus musculus OX%3D10090);
scaffold822_size105442	maker	mRNA	3237	50733	.	-	.	ID=LDENT00275160;Parent=LDENG00275160;Name=LDENT00275160;Note=Similar to Adarb2: Double-stranded RNA-specific editase B2 (Mus musculus OX%3D10090);
scaffold822_size105442	maker	exon	50658	50733	.	-	.	ID=LDENT00275160:1;Parent=LDENT00275160;
scaffold822_size105442	maker	exon	48292	49244	.	-	.	ID=LDENT00275160:2;Parent=LDENT00275160;
scaffold822_size105442	maker	exon	20624	20738	.	-	.	ID=LDENT00275160:3;Parent=LDENT00275160;
scaffold822_size105442	maker	exon	10058	10226	.	-	.	ID=LDENT00275160:4;Parent=LDENT00275160;
scaffold822_size105442	maker	exon	6237	6388	.	-	.	ID=LDENT00275160:5;Parent=LDENT00275160;
scaffold822_size105442	maker	exon	3237	3403	.	-	.	ID=LDENT00275160:6;Parent=LDENT00275160;
scaffold822_size105442	maker	CDS	50658	50733	.	-	0	ID=LDENT00275160:cds;Parent=LDENT00275160;
scaffold822_size105442	maker	CDS	48292	49244	.	-	2	ID=LDENT00275160:cds;Parent=LDENT00275160;
scaffold822_size105442	maker	CDS	20624	20738	.	-	0	ID=LDENT00275160:cds;Parent=LDENT00275160;
scaffold822_size105442	maker	CDS	10058	10226	.	-	2	ID=LDENT00275160:cds;Parent=LDENT00275160;
scaffold822_size105442	maker	CDS	6237	6388	.	-	1	ID=LDENT00275160:cds;Parent=LDENT00275160;
scaffold822_size105442	maker	CDS	3237	3403	.	-	2	ID=LDENT00275160:cds;Parent=LDENT00275160;
scaffold822_size105442	maker	gene	90	386	.	+	.	ID=LDENG00275150;Name=LDENG00275150;Note=Protein of unknown function;
scaffold822_size105442	maker	mRNA	90	386	66.3572	+	.	ID=LDENT00275150;Parent=LDENG00275150;Name=LDENT00275150;Note=Protein of unknown function;
scaffold822_size105442	maker	exon	90	386	.	+	.	ID=LDENT00275150:1;Parent=LDENT00275150;
scaffold822_size105442	maker	CDS	90	386	.	+	0	ID=LDENT00275150:cds;Parent=LDENT00275150;
scaffold812_size229480	maker	gene	181294	210163	.	+	.	ID=LDENG00273860;Name=LDENG00273860;Note=Similar to Prkg1: cGMP-dependent protein kinase 1 (Mus musculus OX%3D10090);
scaffold812_size229480	maker	mRNA	181294	210163	.	+	.	ID=LDENT00273860;Parent=LDENG00273860;Name=LDENT00273860;Note=Similar to Prkg1: cGMP-dependent protein kinase 1 (Mus musculus OX%3D10090);
scaffold812_size229480	maker	exon	181294	181326	.	+	.	ID=LDENT00273860:1;Parent=LDENT00273860;
scaffold812_size229480	maker	exon	181462	181489	.	+	.	ID=LDENT00273860:2;Parent=LDENT00273860;
scaffold812_size229480	maker	exon	181581	181859	.	+	.	ID=LDENT00273860:3;Parent=LDENT00273860;
scaffold812_size229480	maker	exon	183328	183463	.	+	.	ID=LDENT00273860:4;Parent=LDENT00273860;
scaffold812_size229480	maker	exon	183580	183646	.	+	.	ID=LDENT00273860:5;Parent=LDENT00273860;
scaffold812_size229480	maker	exon	184744	184843	.	+	.	ID=LDENT00273860:6;Parent=LDENT00273860;
scaffold812_size229480	maker	exon	186930	187043	.	+	.	ID=LDENT00273860:7;Parent=LDENT00273860;
scaffold812_size229480	maker	exon	193932	194037	.	+	.	ID=LDENT00273860:8;Parent=LDENT00273860;
scaffold812_size229480	maker	exon	194171	194234	.	+	.	ID=LDENT00273860:9;Parent=LDENT00273860;
scaffold812_size229480	maker	exon	194377	194454	.	+	.	ID=LDENT00273860:10;Parent=LDENT00273860;
scaffold812_size229480	maker	exon	195668	195762	.	+	.	ID=LDENT00273860:11;Parent=LDENT00273860;
scaffold812_size229480	maker	exon	197610	197675	.	+	.	ID=LDENT00273860:12;Parent=LDENT00273860;
scaffold812_size229480	maker	exon	198712	198786	.	+	.	ID=LDENT00273860:13;Parent=LDENT00273860;
scaffold812_size229480	maker	exon	200970	201066	.	+	.	ID=LDENT00273860:14;Parent=LDENT00273860;
scaffold812_size229480	maker	exon	201205	201344	.	+	.	ID=LDENT00273860:15;Parent=LDENT00273860;
scaffold812_size229480	maker	exon	203328	203417	.	+	.	ID=LDENT00273860:16;Parent=LDENT00273860;
scaffold812_size229480	maker	exon	203522	203663	.	+	.	ID=LDENT00273860:17;Parent=LDENT00273860;
scaffold812_size229480	maker	exon	204853	205016	.	+	.	ID=LDENT00273860:18;Parent=LDENT00273860;
scaffold812_size229480	maker	exon	207563	207685	.	+	.	ID=LDENT00273860:19;Parent=LDENT00273860;
scaffold812_size229480	maker	exon	209587	209649	.	+	.	ID=LDENT00273860:20;Parent=LDENT00273860;
scaffold812_size229480	maker	exon	209745	209811	.	+	.	ID=LDENT00273860:21;Parent=LDENT00273860;
scaffold812_size229480	maker	exon	209890	210163	.	+	.	ID=LDENT00273860:22;Parent=LDENT00273860;
scaffold812_size229480	maker	CDS	181294	181326	.	+	0	ID=LDENT00273860:cds;Parent=LDENT00273860;
scaffold812_size229480	maker	CDS	181462	181489	.	+	0	ID=LDENT00273860:cds;Parent=LDENT00273860;
scaffold812_size229480	maker	CDS	181581	181859	.	+	2	ID=LDENT00273860:cds;Parent=LDENT00273860;
scaffold812_size229480	maker	CDS	183328	183463	.	+	2	ID=LDENT00273860:cds;Parent=LDENT00273860;
scaffold812_size229480	maker	CDS	183580	183646	.	+	1	ID=LDENT00273860:cds;Parent=LDENT00273860;
scaffold812_size229480	maker	CDS	184744	184843	.	+	0	ID=LDENT00273860:cds;Parent=LDENT00273860;
scaffold812_size229480	maker	CDS	186930	187043	.	+	2	ID=LDENT00273860:cds;Parent=LDENT00273860;
scaffold812_size229480	maker	CDS	193932	194037	.	+	2	ID=LDENT00273860:cds;Parent=LDENT00273860;
scaffold812_size229480	maker	CDS	194171	194234	.	+	1	ID=LDENT00273860:cds;Parent=LDENT00273860;
scaffold812_size229480	maker	CDS	194377	194454	.	+	0	ID=LDENT00273860:cds;Parent=LDENT00273860;
scaffold812_size229480	maker	CDS	195668	195762	.	+	0	ID=LDENT00273860:cds;Parent=LDENT00273860;
scaffold812_size229480	maker	CDS	197610	197675	.	+	1	ID=LDENT00273860:cds;Parent=LDENT00273860;
scaffold812_size229480	maker	CDS	198712	198786	.	+	1	ID=LDENT00273860:cds;Parent=LDENT00273860;
scaffold812_size229480	maker	CDS	200970	201066	.	+	1	ID=LDENT00273860:cds;Parent=LDENT00273860;
scaffold812_size229480	maker	CDS	201205	201344	.	+	0	ID=LDENT00273860:cds;Parent=LDENT00273860;
scaffold812_size229480	maker	CDS	203328	203417	.	+	1	ID=LDENT00273860:cds;Parent=LDENT00273860;
scaffold812_size229480	maker	CDS	203522	203663	.	+	1	ID=LDENT00273860:cds;Parent=LDENT00273860;
scaffold812_size229480	maker	CDS	204853	205016	.	+	0	ID=LDENT00273860:cds;Parent=LDENT00273860;
scaffold812_size229480	maker	CDS	207563	207685	.	+	1	ID=LDENT00273860:cds;Parent=LDENT00273860;
scaffold812_size229480	maker	CDS	209587	209649	.	+	1	ID=LDENT00273860:cds;Parent=LDENT00273860;
scaffold812_size229480	maker	CDS	209745	209811	.	+	1	ID=LDENT00273860:cds;Parent=LDENT00273860;
scaffold812_size229480	maker	CDS	209890	209988	.	+	0	ID=LDENT00273860:cds;Parent=LDENT00273860;
scaffold812_size229480	maker	three_prime_UTR	209989	210163	.	+	.	ID=LDENT00273860:three_prime_utr;Parent=LDENT00273860;
scaffold812_size229480	maker	gene	18841	70039	.	-	.	ID=LDENG00273840;Name=LDENG00273840;Note=Similar to Gastrula zinc finger protein XlCGF57.1 (Fragment) (Xenopus laevis OX%3D8355);
scaffold812_size229480	maker	mRNA	18841	70039	.	-	.	ID=LDENT00273840;Parent=LDENG00273840;Name=LDENT00273840;Note=Similar to Gastrula zinc finger protein XlCGF57.1 (Fragment) (Xenopus laevis OX%3D8355);
scaffold812_size229480	maker	exon	69907	70039	.	-	.	ID=LDENT00273840:1;Parent=LDENT00273840;
scaffold812_size229480	maker	exon	56677	56793	.	-	.	ID=LDENT00273840:2;Parent=LDENT00273840;
scaffold812_size229480	maker	exon	51120	51265	.	-	.	ID=LDENT00273840:3;Parent=LDENT00273840;
scaffold812_size229480	maker	exon	18841	19221	.	-	.	ID=LDENT00273840:4;Parent=LDENT00273840;
scaffold812_size229480	maker	CDS	69907	70039	.	-	0	ID=LDENT00273840:cds;Parent=LDENT00273840;
scaffold812_size229480	maker	CDS	56677	56793	.	-	2	ID=LDENT00273840:cds;Parent=LDENT00273840;
scaffold812_size229480	maker	CDS	51120	51265	.	-	2	ID=LDENT00273840:cds;Parent=LDENT00273840;
scaffold812_size229480	maker	CDS	18841	19221	.	-	0	ID=LDENT00273840:cds;Parent=LDENT00273840;
scaffold812_size229480	maker	gene	90943	103855	.	-	.	ID=LDENG00273850;Name=LDENG00273850;Note=Protein of unknown function;
scaffold812_size229480	maker	mRNA	90943	103855	.	-	.	ID=LDENT00273850;Parent=LDENG00273850;Name=LDENT00273850;Note=Protein of unknown function;
scaffold812_size229480	maker	exon	90943	91200	.	-	.	ID=LDENT00273850:1;Parent=LDENT00273850;
scaffold812_size229480	maker	exon	91636	91986	.	-	.	ID=LDENT00273850:2;Parent=LDENT00273850;
scaffold812_size229480	maker	exon	95098	95229	.	-	.	ID=LDENT00273850:3;Parent=LDENT00273850;
scaffold812_size229480	maker	exon	95414	95467	.	-	.	ID=LDENT00273850:4;Parent=LDENT00273850;
scaffold812_size229480	maker	exon	96217	96285	.	-	.	ID=LDENT00273850:5;Parent=LDENT00273850;
scaffold812_size229480	maker	exon	96376	96420	.	-	.	ID=LDENT00273850:6;Parent=LDENT00273850;
scaffold812_size229480	maker	exon	97592	97670	.	-	.	ID=LDENT00273850:7;Parent=LDENT00273850;
scaffold812_size229480	maker	exon	103770	103855	.	-	.	ID=LDENT00273850:8;Parent=LDENT00273850;
scaffold812_size229480	maker	five_prime_UTR	103770	103855	.	-	.	ID=LDENT00273850:five_prime_utr;Parent=LDENT00273850;
scaffold812_size229480	maker	five_prime_UTR	97646	97670	.	-	.	ID=LDENT00273850:five_prime_utr;Parent=LDENT00273850;
scaffold812_size229480	maker	CDS	97592	97645	.	-	0	ID=LDENT00273850:cds;Parent=LDENT00273850;
scaffold812_size229480	maker	CDS	96376	96420	.	-	0	ID=LDENT00273850:cds;Parent=LDENT00273850;
scaffold812_size229480	maker	CDS	96217	96285	.	-	0	ID=LDENT00273850:cds;Parent=LDENT00273850;
scaffold812_size229480	maker	CDS	95414	95467	.	-	0	ID=LDENT00273850:cds;Parent=LDENT00273850;
scaffold812_size229480	maker	CDS	95098	95229	.	-	0	ID=LDENT00273850:cds;Parent=LDENT00273850;
scaffold812_size229480	maker	CDS	91636	91986	.	-	0	ID=LDENT00273850:cds;Parent=LDENT00273850;
scaffold812_size229480	maker	CDS	90943	91200	.	-	0	ID=LDENT00273850:cds;Parent=LDENT00273850;
scaffold812_size229480	maker	gene	3861	4423	.	-	.	ID=LDENG00273820;Name=LDENG00273820;Note=Similar to Gastrula zinc finger protein XlCGF57.1 (Fragment) (Xenopus laevis OX%3D8355);
scaffold812_size229480	maker	mRNA	3861	4423	.	-	.	ID=LDENT00273820;Parent=LDENG00273820;Name=LDENT00273820;Note=Similar to Gastrula zinc finger protein XlCGF57.1 (Fragment) (Xenopus laevis OX%3D8355);
scaffold812_size229480	maker	exon	3861	4423	.	-	.	ID=LDENT00273820:1;Parent=LDENT00273820;
scaffold812_size229480	maker	five_prime_UTR	4410	4423	.	-	.	ID=LDENT00273820:five_prime_utr;Parent=LDENT00273820;
scaffold812_size229480	maker	CDS	3861	4409	.	-	0	ID=LDENT00273820:cds;Parent=LDENT00273820;
scaffold812_size229480	maker	gene	18417	18697	.	-	.	ID=LDENG00273830;Name=LDENG00273830;Note=Similar to Gastrula zinc finger protein XlCGF8.2DB (Fragment) (Xenopus laevis OX%3D8355);
scaffold812_size229480	maker	mRNA	18417	18697	.	-	.	ID=LDENT00273830;Parent=LDENG00273830;Name=LDENT00273830;Note=Similar to Gastrula zinc finger protein XlCGF8.2DB (Fragment) (Xenopus laevis OX%3D8355);
scaffold812_size229480	maker	exon	18417	18697	.	-	.	ID=LDENT00273830:1;Parent=LDENT00273830;
scaffold812_size229480	maker	five_prime_UTR	18630	18697	.	-	.	ID=LDENT00273830:five_prime_utr;Parent=LDENT00273830;
scaffold812_size229480	maker	CDS	18417	18629	.	-	0	ID=LDENT00273830:cds;Parent=LDENT00273830;
scaffold824_size137564	maker	gene	15876	17880	.	+	.	ID=LDENG00275460;Name=LDENG00275460;Note=Similar to YAE1: Protein YAE1 homolog (Homo sapiens OX%3D9606);
scaffold824_size137564	maker	mRNA	15876	17880	.	+	.	ID=LDENT00275460;Parent=LDENG00275460;Name=LDENT00275460;Note=Similar to YAE1: Protein YAE1 homolog (Homo sapiens OX%3D9606);
scaffold824_size137564	maker	exon	15876	15995	.	+	.	ID=LDENT00275460:1;Parent=LDENT00275460;
scaffold824_size137564	maker	exon	16426	16547	.	+	.	ID=LDENT00275460:2;Parent=LDENT00275460;
scaffold824_size137564	maker	exon	17403	17880	.	+	.	ID=LDENT00275460:3;Parent=LDENT00275460;
scaffold824_size137564	maker	CDS	15876	15995	.	+	0	ID=LDENT00275460:cds;Parent=LDENT00275460;
scaffold824_size137564	maker	CDS	16426	16547	.	+	0	ID=LDENT00275460:cds;Parent=LDENT00275460;
scaffold824_size137564	maker	CDS	17403	17880	.	+	1	ID=LDENT00275460:cds;Parent=LDENT00275460;
scaffold824_size137564	maker	gene	18524	27633	.	+	.	ID=LDENG00275470;Name=LDENG00275470;Note=Similar to OTULIN: Ubiquitin thioesterase otulin (Homo sapiens OX%3D9606);
scaffold824_size137564	maker	mRNA	18524	27633	.	+	.	ID=LDENT00275470;Parent=LDENG00275470;Name=LDENT00275470;Note=Similar to OTULIN: Ubiquitin thioesterase otulin (Homo sapiens OX%3D9606);
scaffold824_size137564	maker	exon	18524	18592	.	+	.	ID=LDENT00275470:1;Parent=LDENT00275470;
scaffold824_size137564	maker	exon	19381	19662	.	+	.	ID=LDENT00275470:2;Parent=LDENT00275470;
scaffold824_size137564	maker	exon	20271	20912	.	+	.	ID=LDENT00275470:3;Parent=LDENT00275470;
scaffold824_size137564	maker	exon	21685	21864	.	+	.	ID=LDENT00275470:4;Parent=LDENT00275470;
scaffold824_size137564	maker	exon	22804	23124	.	+	.	ID=LDENT00275470:5;Parent=LDENT00275470;
scaffold824_size137564	maker	exon	23738	23796	.	+	.	ID=LDENT00275470:6;Parent=LDENT00275470;
scaffold824_size137564	maker	exon	23936	24042	.	+	.	ID=LDENT00275470:7;Parent=LDENT00275470;
scaffold824_size137564	maker	exon	24130	24273	.	+	.	ID=LDENT00275470:8;Parent=LDENT00275470;
scaffold824_size137564	maker	exon	24385	24516	.	+	.	ID=LDENT00275470:9;Parent=LDENT00275470;
scaffold824_size137564	maker	exon	25711	25980	.	+	.	ID=LDENT00275470:10;Parent=LDENT00275470;
scaffold824_size137564	maker	exon	26528	27633	.	+	.	ID=LDENT00275470:11;Parent=LDENT00275470;
scaffold824_size137564	maker	five_prime_UTR	18524	18592	.	+	.	ID=LDENT00275470:five_prime_utr;Parent=LDENT00275470;
scaffold824_size137564	maker	five_prime_UTR	19381	19507	.	+	.	ID=LDENT00275470:five_prime_utr;Parent=LDENT00275470;
scaffold824_size137564	maker	CDS	19508	19662	.	+	0	ID=LDENT00275470:cds;Parent=LDENT00275470;
scaffold824_size137564	maker	CDS	20271	20912	.	+	1	ID=LDENT00275470:cds;Parent=LDENT00275470;
scaffold824_size137564	maker	CDS	21685	21864	.	+	1	ID=LDENT00275470:cds;Parent=LDENT00275470;
scaffold824_size137564	maker	CDS	22804	23124	.	+	1	ID=LDENT00275470:cds;Parent=LDENT00275470;
scaffold824_size137564	maker	CDS	23738	23796	.	+	1	ID=LDENT00275470:cds;Parent=LDENT00275470;
scaffold824_size137564	maker	CDS	23936	24042	.	+	2	ID=LDENT00275470:cds;Parent=LDENT00275470;
scaffold824_size137564	maker	CDS	24130	24273	.	+	0	ID=LDENT00275470:cds;Parent=LDENT00275470;
scaffold824_size137564	maker	CDS	24385	24516	.	+	0	ID=LDENT00275470:cds;Parent=LDENT00275470;
scaffold824_size137564	maker	CDS	25711	25980	.	+	0	ID=LDENT00275470:cds;Parent=LDENT00275470;
scaffold824_size137564	maker	CDS	26528	26737	.	+	0	ID=LDENT00275470:cds;Parent=LDENT00275470;
scaffold824_size137564	maker	three_prime_UTR	26738	27633	.	+	.	ID=LDENT00275470:three_prime_utr;Parent=LDENT00275470;
scaffold824_size137564	maker	gene	45826	48116	.	+	.	ID=LDENG00275490;Name=LDENG00275490;Note=Similar to myc: Transcriptional regulator Myc (Fragment) (Oncorhynchus mykiss OX%3D8022);
scaffold824_size137564	maker	mRNA	45826	48116	.	+	.	ID=LDENT00275490;Parent=LDENG00275490;Name=LDENT00275490;Note=Similar to myc: Transcriptional regulator Myc (Fragment) (Oncorhynchus mykiss OX%3D8022);
scaffold824_size137564	maker	exon	45826	45938	.	+	.	ID=LDENT00275490:1;Parent=LDENT00275490;
scaffold824_size137564	maker	exon	46106	46118	.	+	.	ID=LDENT00275490:2;Parent=LDENT00275490;
scaffold824_size137564	maker	exon	46458	47133	.	+	.	ID=LDENT00275490:3;Parent=LDENT00275490;
scaffold824_size137564	maker	exon	47524	48116	.	+	.	ID=LDENT00275490:4;Parent=LDENT00275490;
scaffold824_size137564	maker	CDS	45826	45938	.	+	0	ID=LDENT00275490:cds;Parent=LDENT00275490;
scaffold824_size137564	maker	CDS	46106	46118	.	+	1	ID=LDENT00275490:cds;Parent=LDENT00275490;
scaffold824_size137564	maker	CDS	46458	47133	.	+	0	ID=LDENT00275490:cds;Parent=LDENT00275490;
scaffold824_size137564	maker	CDS	47524	48116	.	+	2	ID=LDENT00275490:cds;Parent=LDENT00275490;
scaffold824_size137564	maker	gene	25729	39089	.	-	.	ID=LDENG00275480;Name=LDENG00275480;Note=Similar to ankh: Progressive ankylosis protein homolog (Tetraodon nigroviridis OX%3D99883);
scaffold824_size137564	maker	mRNA	25729	39089	.	-	.	ID=LDENT00275480;Parent=LDENG00275480;Name=LDENT00275480;Note=Similar to ankh: Progressive ankylosis protein homolog (Tetraodon nigroviridis OX%3D99883);
scaffold824_size137564	maker	exon	25729	28485	.	-	.	ID=LDENT00275480:1;Parent=LDENT00275480;
scaffold824_size137564	maker	exon	30560	30659	.	-	.	ID=LDENT00275480:2;Parent=LDENT00275480;
scaffold824_size137564	maker	exon	30937	31060	.	-	.	ID=LDENT00275480:3;Parent=LDENT00275480;
scaffold824_size137564	maker	exon	31285	31414	.	-	.	ID=LDENT00275480:4;Parent=LDENT00275480;
scaffold824_size137564	maker	exon	34361	34453	.	-	.	ID=LDENT00275480:5;Parent=LDENT00275480;
scaffold824_size137564	maker	exon	34530	34622	.	-	.	ID=LDENT00275480:6;Parent=LDENT00275480;
scaffold824_size137564	maker	exon	35313	35447	.	-	.	ID=LDENT00275480:7;Parent=LDENT00275480;
scaffold824_size137564	maker	exon	35552	35722	.	-	.	ID=LDENT00275480:8;Parent=LDENT00275480;
scaffold824_size137564	maker	exon	36576	36659	.	-	.	ID=LDENT00275480:9;Parent=LDENT00275480;
scaffold824_size137564	maker	exon	36924	37042	.	-	.	ID=LDENT00275480:10;Parent=LDENT00275480;
scaffold824_size137564	maker	exon	37275	37491	.	-	.	ID=LDENT00275480:11;Parent=LDENT00275480;
scaffold824_size137564	maker	exon	38626	39089	.	-	.	ID=LDENT00275480:12;Parent=LDENT00275480;
scaffold824_size137564	maker	five_prime_UTR	38722	39089	.	-	.	ID=LDENT00275480:five_prime_utr;Parent=LDENT00275480;
scaffold824_size137564	maker	CDS	38626	38721	.	-	0	ID=LDENT00275480:cds;Parent=LDENT00275480;
scaffold824_size137564	maker	CDS	37275	37491	.	-	0	ID=LDENT00275480:cds;Parent=LDENT00275480;
scaffold824_size137564	maker	CDS	36924	37042	.	-	2	ID=LDENT00275480:cds;Parent=LDENT00275480;
scaffold824_size137564	maker	CDS	36576	36659	.	-	0	ID=LDENT00275480:cds;Parent=LDENT00275480;
scaffold824_size137564	maker	CDS	35552	35722	.	-	0	ID=LDENT00275480:cds;Parent=LDENT00275480;
scaffold824_size137564	maker	CDS	35313	35447	.	-	0	ID=LDENT00275480:cds;Parent=LDENT00275480;
scaffold824_size137564	maker	CDS	34530	34622	.	-	0	ID=LDENT00275480:cds;Parent=LDENT00275480;
scaffold824_size137564	maker	CDS	34361	34453	.	-	0	ID=LDENT00275480:cds;Parent=LDENT00275480;
scaffold824_size137564	maker	CDS	31285	31414	.	-	0	ID=LDENT00275480:cds;Parent=LDENT00275480;
scaffold824_size137564	maker	CDS	30937	31060	.	-	2	ID=LDENT00275480:cds;Parent=LDENT00275480;
scaffold824_size137564	maker	CDS	30560	30659	.	-	1	ID=LDENT00275480:cds;Parent=LDENT00275480;
scaffold824_size137564	maker	CDS	28360	28485	.	-	0	ID=LDENT00275480:cds;Parent=LDENT00275480;
scaffold824_size137564	maker	three_prime_UTR	25729	28359	.	-	.	ID=LDENT00275480:three_prime_utr;Parent=LDENT00275480;
scaffold824_size137564	maker	gene	8407	9505	.	-	.	ID=LDENG00275450;Name=LDENG00275450;Note=Protein of unknown function;
scaffold824_size137564	maker	mRNA	8407	9505	47.25756	-	.	ID=LDENT00275450;Parent=LDENG00275450;Name=LDENT00275450;Note=Protein of unknown function;
scaffold824_size137564	maker	exon	8407	8997	.	-	.	ID=LDENT00275450:1;Parent=LDENT00275450;
scaffold824_size137564	maker	exon	9019	9199	.	-	.	ID=LDENT00275450:2;Parent=LDENT00275450;
scaffold824_size137564	maker	exon	9249	9505	.	-	.	ID=LDENT00275450:3;Parent=LDENT00275450;
scaffold824_size137564	maker	CDS	9249	9505	.	-	0	ID=LDENT00275450:cds;Parent=LDENT00275450;
scaffold824_size137564	maker	CDS	9019	9199	.	-	1	ID=LDENT00275450:cds;Parent=LDENT00275450;
scaffold824_size137564	maker	CDS	8407	8997	.	-	0	ID=LDENT00275450:cds;Parent=LDENT00275450;
scaffold818_size258697	maker	gene	437	1401	.	+	.	ID=LDENG00274480;Name=LDENG00274480;Note=Similar to bhmt: Betaine--homocysteine S-methyltransferase 1 (Danio rerio OX%3D7955);
scaffold818_size258697	maker	mRNA	437	1401	.	+	.	ID=LDENT00274480;Parent=LDENG00274480;Name=LDENT00274480;Note=Similar to bhmt: Betaine--homocysteine S-methyltransferase 1 (Danio rerio OX%3D7955);
scaffold818_size258697	maker	exon	437	619	.	+	.	ID=LDENT00274480:1;Parent=LDENT00274480;
scaffold818_size258697	maker	exon	742	970	.	+	.	ID=LDENT00274480:2;Parent=LDENT00274480;
scaffold818_size258697	maker	exon	1128	1401	.	+	.	ID=LDENT00274480:3;Parent=LDENT00274480;
scaffold818_size258697	maker	five_prime_UTR	437	474	.	+	.	ID=LDENT00274480:five_prime_utr;Parent=LDENT00274480;
scaffold818_size258697	maker	CDS	475	619	.	+	0	ID=LDENT00274480:cds;Parent=LDENT00274480;
scaffold818_size258697	maker	CDS	742	970	.	+	2	ID=LDENT00274480:cds;Parent=LDENT00274480;
scaffold818_size258697	maker	CDS	1128	1317	.	+	1	ID=LDENT00274480:cds;Parent=LDENT00274480;
scaffold818_size258697	maker	three_prime_UTR	1318	1401	.	+	.	ID=LDENT00274480:three_prime_utr;Parent=LDENT00274480;
scaffold818_size258697	maker	gene	2577	5403	.	+	.	ID=LDENG00274490;Name=LDENG00274490;Note=Similar to Mrps36: 28S ribosomal protein S36%2C mitochondrial (Mus musculus OX%3D10090);
scaffold818_size258697	maker	mRNA	2577	5403	.	+	.	ID=LDENT00274490;Parent=LDENG00274490;Name=LDENT00274490;Note=Similar to Mrps36: 28S ribosomal protein S36%2C mitochondrial (Mus musculus OX%3D10090);
scaffold818_size258697	maker	exon	2577	2869	.	+	.	ID=LDENT00274490:1;Parent=LDENT00274490;
scaffold818_size258697	maker	exon	3136	3239	.	+	.	ID=LDENT00274490:2;Parent=LDENT00274490;
scaffold818_size258697	maker	exon	3805	3868	.	+	.	ID=LDENT00274490:3;Parent=LDENT00274490;
scaffold818_size258697	maker	exon	4256	4455	.	+	.	ID=LDENT00274490:4;Parent=LDENT00274490;
scaffold818_size258697	maker	exon	4792	5403	.	+	.	ID=LDENT00274490:5;Parent=LDENT00274490;
scaffold818_size258697	maker	five_prime_UTR	2577	2869	.	+	.	ID=LDENT00274490:five_prime_utr;Parent=LDENT00274490;
scaffold818_size258697	maker	five_prime_UTR	3136	3185	.	+	.	ID=LDENT00274490:five_prime_utr;Parent=LDENT00274490;
scaffold818_size258697	maker	CDS	3186	3239	.	+	0	ID=LDENT00274490:cds;Parent=LDENT00274490;
scaffold818_size258697	maker	CDS	3805	3868	.	+	0	ID=LDENT00274490:cds;Parent=LDENT00274490;
scaffold818_size258697	maker	CDS	4256	4455	.	+	2	ID=LDENT00274490:cds;Parent=LDENT00274490;
scaffold818_size258697	maker	CDS	4792	4809	.	+	0	ID=LDENT00274490:cds;Parent=LDENT00274490;
scaffold818_size258697	maker	three_prime_UTR	4810	5403	.	+	.	ID=LDENT00274490:three_prime_utr;Parent=LDENT00274490;
scaffold818_size258697	maker	gene	55385	67519	.	+	.	ID=LDENG00274550;Name=LDENG00274550;Note=Similar to Cep78: Centrosomal protein of 78 kDa (Mus musculus OX%3D10090);
scaffold818_size258697	maker	mRNA	55385	67519	.	+	.	ID=LDENT00274550;Parent=LDENG00274550;Name=LDENT00274550;Note=Similar to Cep78: Centrosomal protein of 78 kDa (Mus musculus OX%3D10090);
scaffold818_size258697	maker	exon	55385	55440	.	+	.	ID=LDENT00274550:1;Parent=LDENT00274550;
scaffold818_size258697	maker	exon	56008	56276	.	+	.	ID=LDENT00274550:2;Parent=LDENT00274550;
scaffold818_size258697	maker	exon	56472	56647	.	+	.	ID=LDENT00274550:3;Parent=LDENT00274550;
scaffold818_size258697	maker	exon	56736	56808	.	+	.	ID=LDENT00274550:4;Parent=LDENT00274550;
scaffold818_size258697	maker	exon	56943	57046	.	+	.	ID=LDENT00274550:5;Parent=LDENT00274550;
scaffold818_size258697	maker	exon	57210	57384	.	+	.	ID=LDENT00274550:6;Parent=LDENT00274550;
scaffold818_size258697	maker	exon	57508	57621	.	+	.	ID=LDENT00274550:7;Parent=LDENT00274550;
scaffold818_size258697	maker	exon	58037	58101	.	+	.	ID=LDENT00274550:8;Parent=LDENT00274550;
scaffold818_size258697	maker	exon	58247	58349	.	+	.	ID=LDENT00274550:9;Parent=LDENT00274550;
scaffold818_size258697	maker	exon	58664	58678	.	+	.	ID=LDENT00274550:10;Parent=LDENT00274550;
scaffold818_size258697	maker	exon	59117	59234	.	+	.	ID=LDENT00274550:11;Parent=LDENT00274550;
scaffold818_size258697	maker	exon	60461	60503	.	+	.	ID=LDENT00274550:12;Parent=LDENT00274550;
scaffold818_size258697	maker	exon	60692	60841	.	+	.	ID=LDENT00274550:13;Parent=LDENT00274550;
scaffold818_size258697	maker	exon	61064	61141	.	+	.	ID=LDENT00274550:14;Parent=LDENT00274550;
scaffold818_size258697	maker	exon	61948	62129	.	+	.	ID=LDENT00274550:15;Parent=LDENT00274550;
scaffold818_size258697	maker	exon	64877	65045	.	+	.	ID=LDENT00274550:16;Parent=LDENT00274550;
scaffold818_size258697	maker	exon	66914	67519	.	+	.	ID=LDENT00274550:17;Parent=LDENT00274550;
scaffold818_size258697	maker	five_prime_UTR	55385	55440	.	+	.	ID=LDENT00274550:five_prime_utr;Parent=LDENT00274550;
scaffold818_size258697	maker	five_prime_UTR	56008	56014	.	+	.	ID=LDENT00274550:five_prime_utr;Parent=LDENT00274550;
scaffold818_size258697	maker	CDS	56015	56276	.	+	0	ID=LDENT00274550:cds;Parent=LDENT00274550;
scaffold818_size258697	maker	CDS	56472	56647	.	+	2	ID=LDENT00274550:cds;Parent=LDENT00274550;
scaffold818_size258697	maker	CDS	56736	56808	.	+	0	ID=LDENT00274550:cds;Parent=LDENT00274550;
scaffold818_size258697	maker	CDS	56943	57046	.	+	2	ID=LDENT00274550:cds;Parent=LDENT00274550;
scaffold818_size258697	maker	CDS	57210	57384	.	+	0	ID=LDENT00274550:cds;Parent=LDENT00274550;
scaffold818_size258697	maker	CDS	57508	57621	.	+	2	ID=LDENT00274550:cds;Parent=LDENT00274550;
scaffold818_size258697	maker	CDS	58037	58101	.	+	2	ID=LDENT00274550:cds;Parent=LDENT00274550;
scaffold818_size258697	maker	CDS	58247	58349	.	+	0	ID=LDENT00274550:cds;Parent=LDENT00274550;
scaffold818_size258697	maker	CDS	58664	58678	.	+	2	ID=LDENT00274550:cds;Parent=LDENT00274550;
scaffold818_size258697	maker	CDS	59117	59234	.	+	2	ID=LDENT00274550:cds;Parent=LDENT00274550;
scaffold818_size258697	maker	CDS	60461	60503	.	+	1	ID=LDENT00274550:cds;Parent=LDENT00274550;
scaffold818_size258697	maker	CDS	60692	60841	.	+	0	ID=LDENT00274550:cds;Parent=LDENT00274550;
scaffold818_size258697	maker	CDS	61064	61141	.	+	0	ID=LDENT00274550:cds;Parent=LDENT00274550;
scaffold818_size258697	maker	CDS	61948	62129	.	+	0	ID=LDENT00274550:cds;Parent=LDENT00274550;
scaffold818_size258697	maker	CDS	64877	65045	.	+	1	ID=LDENT00274550:cds;Parent=LDENT00274550;
scaffold818_size258697	maker	CDS	66914	67519	.	+	0	ID=LDENT00274550:cds;Parent=LDENT00274550;
scaffold818_size258697	maker	gene	82120	93247	.	+	.	ID=LDENG00274580;Name=LDENG00274580;Note=Similar to Ap3s1: AP-3 complex subunit sigma-1 (Mus musculus OX%3D10090);
scaffold818_size258697	maker	mRNA	82120	93247	.	+	.	ID=LDENT00274580;Parent=LDENG00274580;Name=LDENT00274580;Note=Similar to Ap3s1: AP-3 complex subunit sigma-1 (Mus musculus OX%3D10090);
scaffold818_size258697	maker	exon	82120	82375	.	+	.	ID=LDENT00274580:1;Parent=LDENT00274580;
scaffold818_size258697	maker	exon	85517	85608	.	+	.	ID=LDENT00274580:2;Parent=LDENT00274580;
scaffold818_size258697	maker	exon	86995	87106	.	+	.	ID=LDENT00274580:3;Parent=LDENT00274580;
scaffold818_size258697	maker	exon	87234	87305	.	+	.	ID=LDENT00274580:4;Parent=LDENT00274580;
scaffold818_size258697	maker	exon	88335	88504	.	+	.	ID=LDENT00274580:5;Parent=LDENT00274580;
scaffold818_size258697	maker	exon	89831	89872	.	+	.	ID=LDENT00274580:6;Parent=LDENT00274580;
scaffold818_size258697	maker	exon	92463	93247	.	+	.	ID=LDENT00274580:7;Parent=LDENT00274580;
scaffold818_size258697	maker	five_prime_UTR	82120	82306	.	+	.	ID=LDENT00274580:five_prime_utr;Parent=LDENT00274580;
scaffold818_size258697	maker	CDS	82307	82375	.	+	0	ID=LDENT00274580:cds;Parent=LDENT00274580;
scaffold818_size258697	maker	CDS	85517	85608	.	+	0	ID=LDENT00274580:cds;Parent=LDENT00274580;
scaffold818_size258697	maker	CDS	86995	87106	.	+	1	ID=LDENT00274580:cds;Parent=LDENT00274580;
scaffold818_size258697	maker	CDS	87234	87305	.	+	0	ID=LDENT00274580:cds;Parent=LDENT00274580;
scaffold818_size258697	maker	CDS	88335	88504	.	+	0	ID=LDENT00274580:cds;Parent=LDENT00274580;
scaffold818_size258697	maker	CDS	89831	89872	.	+	1	ID=LDENT00274580:cds;Parent=LDENT00274580;
scaffold818_size258697	maker	CDS	92463	92505	.	+	1	ID=LDENT00274580:cds;Parent=LDENT00274580;
scaffold818_size258697	maker	three_prime_UTR	92506	93247	.	+	.	ID=LDENT00274580:three_prime_utr;Parent=LDENT00274580;
scaffold818_size258697	maker	gene	94061	138184	.	+	.	ID=LDENG00274590;Name=LDENG00274590;Note=Similar to COMMD10: COMM domain-containing protein 10 (Homo sapiens OX%3D9606);
scaffold818_size258697	maker	mRNA	94061	138184	.	+	.	ID=LDENT00274590;Parent=LDENG00274590;Name=LDENT00274590;Note=Similar to COMMD10: COMM domain-containing protein 10 (Homo sapiens OX%3D9606);
scaffold818_size258697	maker	exon	94061	94160	.	+	.	ID=LDENT00274590:1;Parent=LDENT00274590;
scaffold818_size258697	maker	exon	95160	95250	.	+	.	ID=LDENT00274590:2;Parent=LDENT00274590;
scaffold818_size258697	maker	exon	95999	96109	.	+	.	ID=LDENT00274590:3;Parent=LDENT00274590;
scaffold818_size258697	maker	exon	96562	96717	.	+	.	ID=LDENT00274590:4;Parent=LDENT00274590;
scaffold818_size258697	maker	exon	97940	98050	.	+	.	ID=LDENT00274590:5;Parent=LDENT00274590;
scaffold818_size258697	maker	exon	137341	137400	.	+	.	ID=LDENT00274590:6;Parent=LDENT00274590;
scaffold818_size258697	maker	exon	137614	138184	.	+	.	ID=LDENT00274590:7;Parent=LDENT00274590;
scaffold818_size258697	maker	five_prime_UTR	94061	94131	.	+	.	ID=LDENT00274590:five_prime_utr;Parent=LDENT00274590;
scaffold818_size258697	maker	CDS	94132	94160	.	+	0	ID=LDENT00274590:cds;Parent=LDENT00274590;
scaffold818_size258697	maker	CDS	95160	95250	.	+	1	ID=LDENT00274590:cds;Parent=LDENT00274590;
scaffold818_size258697	maker	CDS	95999	96109	.	+	0	ID=LDENT00274590:cds;Parent=LDENT00274590;
scaffold818_size258697	maker	CDS	96562	96717	.	+	0	ID=LDENT00274590:cds;Parent=LDENT00274590;
scaffold818_size258697	maker	CDS	97940	98050	.	+	0	ID=LDENT00274590:cds;Parent=LDENT00274590;
scaffold818_size258697	maker	CDS	137341	137400	.	+	0	ID=LDENT00274590:cds;Parent=LDENT00274590;
scaffold818_size258697	maker	CDS	137614	137652	.	+	0	ID=LDENT00274590:cds;Parent=LDENT00274590;
scaffold818_size258697	maker	three_prime_UTR	137653	138184	.	+	.	ID=LDENT00274590:three_prime_utr;Parent=LDENT00274590;
scaffold818_size258697	maker	gene	5161	7943	.	-	.	ID=LDENG00274500;Name=LDENG00274500;Note=Similar to PDXP: Pyridoxal phosphate phosphatase (Homo sapiens OX%3D9606);
scaffold818_size258697	maker	mRNA	5161	7943	.	-	.	ID=LDENT00274500;Parent=LDENG00274500;Name=LDENT00274500;Note=Similar to PDXP: Pyridoxal phosphate phosphatase (Homo sapiens OX%3D9606);
scaffold818_size258697	maker	exon	5161	6618	.	-	.	ID=LDENT00274500:1;Parent=LDENT00274500;
scaffold818_size258697	maker	exon	7165	7943	.	-	.	ID=LDENT00274500:2;Parent=LDENT00274500;
scaffold818_size258697	maker	five_prime_UTR	7763	7943	.	-	.	ID=LDENT00274500:five_prime_utr;Parent=LDENT00274500;
scaffold818_size258697	maker	CDS	7165	7762	.	-	0	ID=LDENT00274500:cds;Parent=LDENT00274500;
scaffold818_size258697	maker	CDS	6272	6618	.	-	2	ID=LDENT00274500:cds;Parent=LDENT00274500;
scaffold818_size258697	maker	three_prime_UTR	5161	6271	.	-	.	ID=LDENT00274500:three_prime_utr;Parent=LDENT00274500;
scaffold818_size258697	maker	gene	10213	13863	.	-	.	ID=LDENG00274510;Name=LDENG00274510;Note=Similar to ugt3a1: UDP-glucuronosyltransferase 3A1 (Xenopus laevis OX%3D8355);
scaffold818_size258697	maker	mRNA	10213	13863	.	-	.	ID=LDENT00274510;Parent=LDENG00274510;Name=LDENT00274510;Note=Similar to ugt3a1: UDP-glucuronosyltransferase 3A1 (Xenopus laevis OX%3D8355);
scaffold818_size258697	maker	exon	10213	10480	.	-	.	ID=LDENT00274510:1;Parent=LDENT00274510;
scaffold818_size258697	maker	exon	10641	10860	.	-	.	ID=LDENT00274510:2;Parent=LDENT00274510;
scaffold818_size258697	maker	exon	11328	11413	.	-	.	ID=LDENT00274510:3;Parent=LDENT00274510;
scaffold818_size258697	maker	exon	11661	11806	.	-	.	ID=LDENT00274510:4;Parent=LDENT00274510;
scaffold818_size258697	maker	exon	11918	12126	.	-	.	ID=LDENT00274510:5;Parent=LDENT00274510;
scaffold818_size258697	maker	exon	12230	12394	.	-	.	ID=LDENT00274510:6;Parent=LDENT00274510;
scaffold818_size258697	maker	exon	12668	12858	.	-	.	ID=LDENT00274510:7;Parent=LDENT00274510;
scaffold818_size258697	maker	exon	13138	13258	.	-	.	ID=LDENT00274510:8;Parent=LDENT00274510;
scaffold818_size258697	maker	exon	13429	13530	.	-	.	ID=LDENT00274510:9;Parent=LDENT00274510;
scaffold818_size258697	maker	exon	13782	13863	.	-	.	ID=LDENT00274510:10;Parent=LDENT00274510;
scaffold818_size258697	maker	CDS	13782	13863	.	-	0	ID=LDENT00274510:cds;Parent=LDENT00274510;
scaffold818_size258697	maker	CDS	13429	13530	.	-	2	ID=LDENT00274510:cds;Parent=LDENT00274510;
scaffold818_size258697	maker	CDS	13138	13258	.	-	2	ID=LDENT00274510:cds;Parent=LDENT00274510;
scaffold818_size258697	maker	CDS	12668	12858	.	-	1	ID=LDENT00274510:cds;Parent=LDENT00274510;
scaffold818_size258697	maker	CDS	12230	12394	.	-	2	ID=LDENT00274510:cds;Parent=LDENT00274510;
scaffold818_size258697	maker	CDS	11918	12126	.	-	2	ID=LDENT00274510:cds;Parent=LDENT00274510;
scaffold818_size258697	maker	CDS	11661	11806	.	-	0	ID=LDENT00274510:cds;Parent=LDENT00274510;
scaffold818_size258697	maker	CDS	11328	11413	.	-	1	ID=LDENT00274510:cds;Parent=LDENT00274510;
scaffold818_size258697	maker	CDS	10641	10860	.	-	2	ID=LDENT00274510:cds;Parent=LDENT00274510;
scaffold818_size258697	maker	CDS	10213	10480	.	-	1	ID=LDENT00274510:cds;Parent=LDENT00274510;
scaffold818_size258697	maker	gene	15227	33078	.	-	.	ID=LDENG00274520;Name=LDENG00274520;Note=Similar to Spef2: Sperm flagellar protein 2 (Rattus norvegicus OX%3D10116);
scaffold818_size258697	maker	mRNA	15227	33078	.	-	.	ID=LDENT00274520;Parent=LDENG00274520;Name=LDENT00274520;Note=Similar to Spef2: Sperm flagellar protein 2 (Rattus norvegicus OX%3D10116);
scaffold818_size258697	maker	exon	15227	15292	.	-	.	ID=LDENT00274520:1;Parent=LDENT00274520;
scaffold818_size258697	maker	exon	15545	15667	.	-	.	ID=LDENT00274520:2;Parent=LDENT00274520;
scaffold818_size258697	maker	exon	16317	16529	.	-	.	ID=LDENT00274520:3;Parent=LDENT00274520;
scaffold818_size258697	maker	exon	16829	16999	.	-	.	ID=LDENT00274520:4;Parent=LDENT00274520;
scaffold818_size258697	maker	exon	17409	17501	.	-	.	ID=LDENT00274520:5;Parent=LDENT00274520;
scaffold818_size258697	maker	exon	17638	17820	.	-	.	ID=LDENT00274520:6;Parent=LDENT00274520;
scaffold818_size258697	maker	exon	18462	18568	.	-	.	ID=LDENT00274520:7;Parent=LDENT00274520;
scaffold818_size258697	maker	exon	18682	18838	.	-	.	ID=LDENT00274520:8;Parent=LDENT00274520;
scaffold818_size258697	maker	exon	19103	19175	.	-	.	ID=LDENT00274520:9;Parent=LDENT00274520;
scaffold818_size258697	maker	exon	19569	19707	.	-	.	ID=LDENT00274520:10;Parent=LDENT00274520;
scaffold818_size258697	maker	exon	19943	20065	.	-	.	ID=LDENT00274520:11;Parent=LDENT00274520;
scaffold818_size258697	maker	exon	20363	20510	.	-	.	ID=LDENT00274520:12;Parent=LDENT00274520;
scaffold818_size258697	maker	exon	20596	20667	.	-	.	ID=LDENT00274520:13;Parent=LDENT00274520;
scaffold818_size258697	maker	exon	20897	20978	.	-	.	ID=LDENT00274520:14;Parent=LDENT00274520;
scaffold818_size258697	maker	exon	21084	21140	.	-	.	ID=LDENT00274520:15;Parent=LDENT00274520;
scaffold818_size258697	maker	exon	21486	21572	.	-	.	ID=LDENT00274520:16;Parent=LDENT00274520;
scaffold818_size258697	maker	exon	21789	21874	.	-	.	ID=LDENT00274520:17;Parent=LDENT00274520;
scaffold818_size258697	maker	exon	22118	22256	.	-	.	ID=LDENT00274520:18;Parent=LDENT00274520;
scaffold818_size258697	maker	exon	22825	22952	.	-	.	ID=LDENT00274520:19;Parent=LDENT00274520;
scaffold818_size258697	maker	exon	23377	23504	.	-	.	ID=LDENT00274520:20;Parent=LDENT00274520;
scaffold818_size258697	maker	exon	24032	24121	.	-	.	ID=LDENT00274520:21;Parent=LDENT00274520;
scaffold818_size258697	maker	exon	24319	24473	.	-	.	ID=LDENT00274520:22;Parent=LDENT00274520;
scaffold818_size258697	maker	exon	24591	24813	.	-	.	ID=LDENT00274520:23;Parent=LDENT00274520;
scaffold818_size258697	maker	exon	24919	25166	.	-	.	ID=LDENT00274520:24;Parent=LDENT00274520;
scaffold818_size258697	maker	exon	25445	25548	.	-	.	ID=LDENT00274520:25;Parent=LDENT00274520;
scaffold818_size258697	maker	exon	25869	25903	.	-	.	ID=LDENT00274520:26;Parent=LDENT00274520;
scaffold818_size258697	maker	exon	26143	26197	.	-	.	ID=LDENT00274520:27;Parent=LDENT00274520;
scaffold818_size258697	maker	exon	26372	26442	.	-	.	ID=LDENT00274520:28;Parent=LDENT00274520;
scaffold818_size258697	maker	exon	26572	26794	.	-	.	ID=LDENT00274520:29;Parent=LDENT00274520;
scaffold818_size258697	maker	exon	27326	27503	.	-	.	ID=LDENT00274520:30;Parent=LDENT00274520;
scaffold818_size258697	maker	exon	28410	28597	.	-	.	ID=LDENT00274520:31;Parent=LDENT00274520;
scaffold818_size258697	maker	exon	29995	30183	.	-	.	ID=LDENT00274520:32;Parent=LDENT00274520;
scaffold818_size258697	maker	exon	30510	30705	.	-	.	ID=LDENT00274520:33;Parent=LDENT00274520;
scaffold818_size258697	maker	exon	31214	31278	.	-	.	ID=LDENT00274520:34;Parent=LDENT00274520;
scaffold818_size258697	maker	exon	31720	31929	.	-	.	ID=LDENT00274520:35;Parent=LDENT00274520;
scaffold818_size258697	maker	exon	32145	32306	.	-	.	ID=LDENT00274520:36;Parent=LDENT00274520;
scaffold818_size258697	maker	exon	32537	32792	.	-	.	ID=LDENT00274520:37;Parent=LDENT00274520;
scaffold818_size258697	maker	exon	32951	33078	.	-	.	ID=LDENT00274520:38;Parent=LDENT00274520;
scaffold818_size258697	maker	CDS	32951	33078	.	-	0	ID=LDENT00274520:cds;Parent=LDENT00274520;
scaffold818_size258697	maker	CDS	32537	32792	.	-	1	ID=LDENT00274520:cds;Parent=LDENT00274520;
scaffold818_size258697	maker	CDS	32145	32306	.	-	0	ID=LDENT00274520:cds;Parent=LDENT00274520;
scaffold818_size258697	maker	CDS	31720	31929	.	-	0	ID=LDENT00274520:cds;Parent=LDENT00274520;
scaffold818_size258697	maker	CDS	31214	31278	.	-	0	ID=LDENT00274520:cds;Parent=LDENT00274520;
scaffold818_size258697	maker	CDS	30510	30705	.	-	1	ID=LDENT00274520:cds;Parent=LDENT00274520;
scaffold818_size258697	maker	CDS	29995	30183	.	-	0	ID=LDENT00274520:cds;Parent=LDENT00274520;
scaffold818_size258697	maker	CDS	28410	28597	.	-	0	ID=LDENT00274520:cds;Parent=LDENT00274520;
scaffold818_size258697	maker	CDS	27326	27503	.	-	1	ID=LDENT00274520:cds;Parent=LDENT00274520;
scaffold818_size258697	maker	CDS	26572	26794	.	-	0	ID=LDENT00274520:cds;Parent=LDENT00274520;
scaffold818_size258697	maker	CDS	26372	26442	.	-	2	ID=LDENT00274520:cds;Parent=LDENT00274520;
scaffold818_size258697	maker	CDS	26143	26197	.	-	0	ID=LDENT00274520:cds;Parent=LDENT00274520;
scaffold818_size258697	maker	CDS	25869	25903	.	-	2	ID=LDENT00274520:cds;Parent=LDENT00274520;
scaffold818_size258697	maker	CDS	25445	25548	.	-	0	ID=LDENT00274520:cds;Parent=LDENT00274520;
scaffold818_size258697	maker	CDS	24919	25166	.	-	1	ID=LDENT00274520:cds;Parent=LDENT00274520;
scaffold818_size258697	maker	CDS	24591	24813	.	-	2	ID=LDENT00274520:cds;Parent=LDENT00274520;
scaffold818_size258697	maker	CDS	24319	24473	.	-	1	ID=LDENT00274520:cds;Parent=LDENT00274520;
scaffold818_size258697	maker	CDS	24032	24121	.	-	2	ID=LDENT00274520:cds;Parent=LDENT00274520;
scaffold818_size258697	maker	CDS	23377	23504	.	-	2	ID=LDENT00274520:cds;Parent=LDENT00274520;
scaffold818_size258697	maker	CDS	22825	22952	.	-	0	ID=LDENT00274520:cds;Parent=LDENT00274520;
scaffold818_size258697	maker	CDS	22118	22256	.	-	1	ID=LDENT00274520:cds;Parent=LDENT00274520;
scaffold818_size258697	maker	CDS	21789	21874	.	-	0	ID=LDENT00274520:cds;Parent=LDENT00274520;
scaffold818_size258697	maker	CDS	21486	21572	.	-	1	ID=LDENT00274520:cds;Parent=LDENT00274520;
scaffold818_size258697	maker	CDS	21084	21140	.	-	1	ID=LDENT00274520:cds;Parent=LDENT00274520;
scaffold818_size258697	maker	CDS	20897	20978	.	-	1	ID=LDENT00274520:cds;Parent=LDENT00274520;
scaffold818_size258697	maker	CDS	20596	20667	.	-	0	ID=LDENT00274520:cds;Parent=LDENT00274520;
scaffold818_size258697	maker	CDS	20363	20510	.	-	0	ID=LDENT00274520:cds;Parent=LDENT00274520;
scaffold818_size258697	maker	CDS	19943	20065	.	-	2	ID=LDENT00274520:cds;Parent=LDENT00274520;
scaffold818_size258697	maker	CDS	19569	19707	.	-	2	ID=LDENT00274520:cds;Parent=LDENT00274520;
scaffold818_size258697	maker	CDS	19103	19175	.	-	1	ID=LDENT00274520:cds;Parent=LDENT00274520;
scaffold818_size258697	maker	CDS	18682	18838	.	-	0	ID=LDENT00274520:cds;Parent=LDENT00274520;
scaffold818_size258697	maker	CDS	18462	18568	.	-	2	ID=LDENT00274520:cds;Parent=LDENT00274520;
scaffold818_size258697	maker	CDS	17638	17820	.	-	0	ID=LDENT00274520:cds;Parent=LDENT00274520;
scaffold818_size258697	maker	CDS	17409	17501	.	-	0	ID=LDENT00274520:cds;Parent=LDENT00274520;
scaffold818_size258697	maker	CDS	16829	16999	.	-	0	ID=LDENT00274520:cds;Parent=LDENT00274520;
scaffold818_size258697	maker	CDS	16317	16529	.	-	0	ID=LDENT00274520:cds;Parent=LDENT00274520;
scaffold818_size258697	maker	CDS	15545	15667	.	-	0	ID=LDENT00274520:cds;Parent=LDENT00274520;
scaffold818_size258697	maker	CDS	15227	15292	.	-	0	ID=LDENT00274520:cds;Parent=LDENT00274520;
scaffold818_size258697	maker	gene	35174	47655	.	-	.	ID=LDENG00274530;Name=LDENG00274530;Note=Similar to Lifr: Leukemia inhibitory factor receptor (Rattus norvegicus OX%3D10116);
scaffold818_size258697	maker	mRNA	35174	47655	.	-	.	ID=LDENT00274530;Parent=LDENG00274530;Name=LDENT00274530;Note=Similar to Lifr: Leukemia inhibitory factor receptor (Rattus norvegicus OX%3D10116);
scaffold818_size258697	maker	exon	35174	39153	.	-	.	ID=LDENT00274530:1;Parent=LDENT00274530;
scaffold818_size258697	maker	exon	39265	39331	.	-	.	ID=LDENT00274530:2;Parent=LDENT00274530;
scaffold818_size258697	maker	exon	39601	39694	.	-	.	ID=LDENT00274530:3;Parent=LDENT00274530;
scaffold818_size258697	maker	exon	39951	40088	.	-	.	ID=LDENT00274530:4;Parent=LDENT00274530;
scaffold818_size258697	maker	exon	40325	40474	.	-	.	ID=LDENT00274530:5;Parent=LDENT00274530;
scaffold818_size258697	maker	exon	40653	40754	.	-	.	ID=LDENT00274530:6;Parent=LDENT00274530;
scaffold818_size258697	maker	exon	40944	41135	.	-	.	ID=LDENT00274530:7;Parent=LDENT00274530;
scaffold818_size258697	maker	exon	42912	43146	.	-	.	ID=LDENT00274530:8;Parent=LDENT00274530;
scaffold818_size258697	maker	exon	43329	43393	.	-	.	ID=LDENT00274530:9;Parent=LDENT00274530;
scaffold818_size258697	maker	exon	43672	43825	.	-	.	ID=LDENT00274530:10;Parent=LDENT00274530;
scaffold818_size258697	maker	exon	44230	44372	.	-	.	ID=LDENT00274530:11;Parent=LDENT00274530;
scaffold818_size258697	maker	exon	44514	44638	.	-	.	ID=LDENT00274530:12;Parent=LDENT00274530;
scaffold818_size258697	maker	exon	45756	45882	.	-	.	ID=LDENT00274530:13;Parent=LDENT00274530;
scaffold818_size258697	maker	exon	46096	46371	.	-	.	ID=LDENT00274530:14;Parent=LDENT00274530;
scaffold818_size258697	maker	exon	46766	46919	.	-	.	ID=LDENT00274530:15;Parent=LDENT00274530;
scaffold818_size258697	maker	exon	47157	47293	.	-	.	ID=LDENT00274530:16;Parent=LDENT00274530;
scaffold818_size258697	maker	exon	47550	47655	.	-	.	ID=LDENT00274530:17;Parent=LDENT00274530;
scaffold818_size258697	maker	CDS	47550	47655	.	-	0	ID=LDENT00274530:cds;Parent=LDENT00274530;
scaffold818_size258697	maker	CDS	47157	47293	.	-	2	ID=LDENT00274530:cds;Parent=LDENT00274530;
scaffold818_size258697	maker	CDS	46766	46919	.	-	0	ID=LDENT00274530:cds;Parent=LDENT00274530;
scaffold818_size258697	maker	CDS	46096	46371	.	-	2	ID=LDENT00274530:cds;Parent=LDENT00274530;
scaffold818_size258697	maker	CDS	45756	45882	.	-	2	ID=LDENT00274530:cds;Parent=LDENT00274530;
scaffold818_size258697	maker	CDS	44514	44638	.	-	1	ID=LDENT00274530:cds;Parent=LDENT00274530;
scaffold818_size258697	maker	CDS	44230	44372	.	-	2	ID=LDENT00274530:cds;Parent=LDENT00274530;
scaffold818_size258697	maker	CDS	43672	43825	.	-	0	ID=LDENT00274530:cds;Parent=LDENT00274530;
scaffold818_size258697	maker	CDS	43329	43393	.	-	2	ID=LDENT00274530:cds;Parent=LDENT00274530;
scaffold818_size258697	maker	CDS	42912	43146	.	-	0	ID=LDENT00274530:cds;Parent=LDENT00274530;
scaffold818_size258697	maker	CDS	40944	41135	.	-	2	ID=LDENT00274530:cds;Parent=LDENT00274530;
scaffold818_size258697	maker	CDS	40653	40754	.	-	2	ID=LDENT00274530:cds;Parent=LDENT00274530;
scaffold818_size258697	maker	CDS	40325	40474	.	-	2	ID=LDENT00274530:cds;Parent=LDENT00274530;
scaffold818_size258697	maker	CDS	39951	40088	.	-	2	ID=LDENT00274530:cds;Parent=LDENT00274530;
scaffold818_size258697	maker	CDS	39601	39694	.	-	2	ID=LDENT00274530:cds;Parent=LDENT00274530;
scaffold818_size258697	maker	CDS	39265	39331	.	-	1	ID=LDENT00274530:cds;Parent=LDENT00274530;
scaffold818_size258697	maker	CDS	38449	39153	.	-	0	ID=LDENT00274530:cds;Parent=LDENT00274530;
scaffold818_size258697	maker	three_prime_UTR	35174	38448	.	-	.	ID=LDENT00274530:three_prime_utr;Parent=LDENT00274530;
scaffold818_size258697	maker	gene	47674	54797	.	-	.	ID=LDENG00274540;Name=LDENG00274540;Note=Protein of unknown function;
scaffold818_size258697	maker	mRNA	47674	54797	.	-	.	ID=LDENT00274540;Parent=LDENG00274540;Name=LDENT00274540;Note=Protein of unknown function;
scaffold818_size258697	maker	exon	47674	47763	.	-	.	ID=LDENT00274540:1;Parent=LDENT00274540;
scaffold818_size258697	maker	exon	54633	54797	.	-	.	ID=LDENT00274540:2;Parent=LDENT00274540;
scaffold818_size258697	maker	CDS	54633	54797	.	-	0	ID=LDENT00274540:cds;Parent=LDENT00274540;
scaffold818_size258697	maker	CDS	47674	47763	.	-	0	ID=LDENT00274540:cds;Parent=LDENT00274540;
scaffold818_size258697	maker	gene	70411	71089	.	-	.	ID=LDENG00274560;Name=LDENG00274560;Note=Protein of unknown function;
scaffold818_size258697	maker	mRNA	70411	71089	292	-	.	ID=LDENT00274560;Parent=LDENG00274560;Name=LDENT00274560;Note=Protein of unknown function;
scaffold818_size258697	maker	exon	70411	70538	.	-	.	ID=LDENT00274560:1;Parent=LDENT00274560;
scaffold818_size258697	maker	exon	70926	71089	.	-	.	ID=LDENT00274560:2;Parent=LDENT00274560;
scaffold818_size258697	maker	five_prime_UTR	71078	71089	.	-	.	ID=LDENT00274560:five_prime_utr;Parent=LDENT00274560;
scaffold818_size258697	maker	CDS	70926	71077	.	-	0	ID=LDENT00274560:cds;Parent=LDENT00274560;
scaffold818_size258697	maker	CDS	70511	70538	.	-	1	ID=LDENT00274560:cds;Parent=LDENT00274560;
scaffold818_size258697	maker	three_prime_UTR	70411	70510	.	-	.	ID=LDENT00274560:three_prime_utr;Parent=LDENT00274560;
scaffold818_size258697	maker	gene	73124	79201	.	-	.	ID=LDENG00274570;Name=LDENG00274570;Note=Similar to cdo1: Cysteine dioxygenase type 1 (Danio rerio OX%3D7955);
scaffold818_size258697	maker	mRNA	73124	79201	.	-	.	ID=LDENT00274570;Parent=LDENG00274570;Name=LDENT00274570;Note=Similar to cdo1: Cysteine dioxygenase type 1 (Danio rerio OX%3D7955);
scaffold818_size258697	maker	exon	73124	74279	.	-	.	ID=LDENT00274570:1;Parent=LDENT00274570;
scaffold818_size258697	maker	exon	76353	76522	.	-	.	ID=LDENT00274570:2;Parent=LDENT00274570;
scaffold818_size258697	maker	exon	76952	77106	.	-	.	ID=LDENT00274570:3;Parent=LDENT00274570;
scaffold818_size258697	maker	exon	77926	78003	.	-	.	ID=LDENT00274570:4;Parent=LDENT00274570;
scaffold818_size258697	maker	exon	78950	79201	.	-	.	ID=LDENT00274570:5;Parent=LDENT00274570;
scaffold818_size258697	maker	five_prime_UTR	79120	79201	.	-	.	ID=LDENT00274570:five_prime_utr;Parent=LDENT00274570;
scaffold818_size258697	maker	CDS	78950	79119	.	-	0	ID=LDENT00274570:cds;Parent=LDENT00274570;
scaffold818_size258697	maker	CDS	77926	78003	.	-	1	ID=LDENT00274570:cds;Parent=LDENT00274570;
scaffold818_size258697	maker	CDS	76952	77106	.	-	1	ID=LDENT00274570:cds;Parent=LDENT00274570;
scaffold818_size258697	maker	CDS	76353	76522	.	-	2	ID=LDENT00274570:cds;Parent=LDENT00274570;
scaffold818_size258697	maker	CDS	74250	74279	.	-	0	ID=LDENT00274570:cds;Parent=LDENT00274570;
scaffold818_size258697	maker	three_prime_UTR	73124	74249	.	-	.	ID=LDENT00274570:three_prime_utr;Parent=LDENT00274570;
scaffold818_size258697	maker	gene	176885	237264	.	-	.	ID=LDENG00274600;Name=LDENG00274600;Note=Similar to SEMA6A: Semaphorin-6A (Homo sapiens OX%3D9606);
scaffold818_size258697	maker	mRNA	176885	237264	.	-	.	ID=LDENT00274600;Parent=LDENG00274600;Name=LDENT00274600;Note=Similar to SEMA6A: Semaphorin-6A (Homo sapiens OX%3D9606);
scaffold818_size258697	maker	exon	176885	181875	.	-	.	ID=LDENT00274600:1;Parent=LDENT00274600;
scaffold818_size258697	maker	exon	181940	182098	.	-	.	ID=LDENT00274600:2;Parent=LDENT00274600;
scaffold818_size258697	maker	exon	192301	192471	.	-	.	ID=LDENT00274600:3;Parent=LDENT00274600;
scaffold818_size258697	maker	exon	196585	196605	.	-	.	ID=LDENT00274600:4;Parent=LDENT00274600;
scaffold818_size258697	maker	exon	197539	197597	.	-	.	ID=LDENT00274600:5;Parent=LDENT00274600;
scaffold818_size258697	maker	exon	200825	200902	.	-	.	ID=LDENT00274600:6;Parent=LDENT00274600;
scaffold818_size258697	maker	exon	201031	201171	.	-	.	ID=LDENT00274600:7;Parent=LDENT00274600;
scaffold818_size258697	maker	exon	203017	203190	.	-	.	ID=LDENT00274600:8;Parent=LDENT00274600;
scaffold818_size258697	maker	exon	205728	205883	.	-	.	ID=LDENT00274600:9;Parent=LDENT00274600;
scaffold818_size258697	maker	exon	207839	207970	.	-	.	ID=LDENT00274600:10;Parent=LDENT00274600;
scaffold818_size258697	maker	exon	210558	210775	.	-	.	ID=LDENT00274600:11;Parent=LDENT00274600;
scaffold818_size258697	maker	exon	213160	213248	.	-	.	ID=LDENT00274600:12;Parent=LDENT00274600;
scaffold818_size258697	maker	exon	213791	213910	.	-	.	ID=LDENT00274600:13;Parent=LDENT00274600;
scaffold818_size258697	maker	exon	215234	215324	.	-	.	ID=LDENT00274600:14;Parent=LDENT00274600;
scaffold818_size258697	maker	exon	223156	223257	.	-	.	ID=LDENT00274600:15;Parent=LDENT00274600;
scaffold818_size258697	maker	exon	223913	223975	.	-	.	ID=LDENT00274600:16;Parent=LDENT00274600;
scaffold818_size258697	maker	exon	225348	225408	.	-	.	ID=LDENT00274600:17;Parent=LDENT00274600;
scaffold818_size258697	maker	exon	236120	236237	.	-	.	ID=LDENT00274600:18;Parent=LDENT00274600;
scaffold818_size258697	maker	exon	237076	237264	.	-	.	ID=LDENT00274600:19;Parent=LDENT00274600;
scaffold818_size258697	maker	five_prime_UTR	237176	237264	.	-	.	ID=LDENT00274600:five_prime_utr;Parent=LDENT00274600;
scaffold818_size258697	maker	CDS	237076	237175	.	-	0	ID=LDENT00274600:cds;Parent=LDENT00274600;
scaffold818_size258697	maker	CDS	236120	236237	.	-	2	ID=LDENT00274600:cds;Parent=LDENT00274600;
scaffold818_size258697	maker	CDS	225348	225408	.	-	1	ID=LDENT00274600:cds;Parent=LDENT00274600;
scaffold818_size258697	maker	CDS	223913	223975	.	-	0	ID=LDENT00274600:cds;Parent=LDENT00274600;
scaffold818_size258697	maker	CDS	223156	223257	.	-	0	ID=LDENT00274600:cds;Parent=LDENT00274600;
scaffold818_size258697	maker	CDS	215234	215324	.	-	0	ID=LDENT00274600:cds;Parent=LDENT00274600;
scaffold818_size258697	maker	CDS	213791	213910	.	-	2	ID=LDENT00274600:cds;Parent=LDENT00274600;
scaffold818_size258697	maker	CDS	213160	213248	.	-	2	ID=LDENT00274600:cds;Parent=LDENT00274600;
scaffold818_size258697	maker	CDS	210558	210775	.	-	0	ID=LDENT00274600:cds;Parent=LDENT00274600;
scaffold818_size258697	maker	CDS	207839	207970	.	-	1	ID=LDENT00274600:cds;Parent=LDENT00274600;
scaffold818_size258697	maker	CDS	205728	205883	.	-	1	ID=LDENT00274600:cds;Parent=LDENT00274600;
scaffold818_size258697	maker	CDS	203017	203190	.	-	1	ID=LDENT00274600:cds;Parent=LDENT00274600;
scaffold818_size258697	maker	CDS	201031	201171	.	-	1	ID=LDENT00274600:cds;Parent=LDENT00274600;
scaffold818_size258697	maker	CDS	200825	200902	.	-	1	ID=LDENT00274600:cds;Parent=LDENT00274600;
scaffold818_size258697	maker	CDS	197539	197597	.	-	1	ID=LDENT00274600:cds;Parent=LDENT00274600;
scaffold818_size258697	maker	CDS	196585	196605	.	-	2	ID=LDENT00274600:cds;Parent=LDENT00274600;
scaffold818_size258697	maker	CDS	192301	192471	.	-	2	ID=LDENT00274600:cds;Parent=LDENT00274600;
scaffold818_size258697	maker	CDS	181940	182098	.	-	2	ID=LDENT00274600:cds;Parent=LDENT00274600;
scaffold818_size258697	maker	CDS	180881	181875	.	-	2	ID=LDENT00274600:cds;Parent=LDENT00274600;
scaffold818_size258697	maker	three_prime_UTR	176885	180880	.	-	.	ID=LDENT00274600:three_prime_utr;Parent=LDENT00274600;
scaffold823_size302007_1_78937	maker	gene	2478	52767	.	+	.	ID=LDENG00275240;Name=LDENG00275240;Note=Similar to nell2: Protein kinase C-binding protein NELL2 (Danio rerio OX%3D7955);
scaffold823_size302007_1_78937	maker	mRNA	2478	52767	.	+	.	ID=LDENT00275240;Parent=LDENG00275240;Name=LDENT00275240;Note=Similar to nell2: Protein kinase C-binding protein NELL2 (Danio rerio OX%3D7955);
scaffold823_size302007_1_78937	maker	exon	2478	2544	.	+	.	ID=LDENT00275240:1;Parent=LDENT00275240;
scaffold823_size302007_1_78937	maker	exon	3193	3275	.	+	.	ID=LDENT00275240:2;Parent=LDENT00275240;
scaffold823_size302007_1_78937	maker	exon	3566	3694	.	+	.	ID=LDENT00275240:3;Parent=LDENT00275240;
scaffold823_size302007_1_78937	maker	exon	4936	5038	.	+	.	ID=LDENT00275240:4;Parent=LDENT00275240;
scaffold823_size302007_1_78937	maker	exon	7170	7261	.	+	.	ID=LDENT00275240:5;Parent=LDENT00275240;
scaffold823_size302007_1_78937	maker	exon	9075	9180	.	+	.	ID=LDENT00275240:6;Parent=LDENT00275240;
scaffold823_size302007_1_78937	maker	exon	10340	10468	.	+	.	ID=LDENT00275240:7;Parent=LDENT00275240;
scaffold823_size302007_1_78937	maker	exon	22201	22326	.	+	.	ID=LDENT00275240:8;Parent=LDENT00275240;
scaffold823_size302007_1_78937	maker	exon	32184	32306	.	+	.	ID=LDENT00275240:9;Parent=LDENT00275240;
scaffold823_size302007_1_78937	maker	exon	33425	33520	.	+	.	ID=LDENT00275240:10;Parent=LDENT00275240;
scaffold823_size302007_1_78937	maker	exon	42627	42767	.	+	.	ID=LDENT00275240:11;Parent=LDENT00275240;
scaffold823_size302007_1_78937	maker	exon	43936	44129	.	+	.	ID=LDENT00275240:12;Parent=LDENT00275240;
scaffold823_size302007_1_78937	maker	exon	46718	46894	.	+	.	ID=LDENT00275240:13;Parent=LDENT00275240;
scaffold823_size302007_1_78937	maker	exon	50980	51204	.	+	.	ID=LDENT00275240:14;Parent=LDENT00275240;
scaffold823_size302007_1_78937	maker	exon	52726	52767	.	+	.	ID=LDENT00275240:15;Parent=LDENT00275240;
scaffold823_size302007_1_78937	maker	CDS	2478	2544	.	+	0	ID=LDENT00275240:cds;Parent=LDENT00275240;
scaffold823_size302007_1_78937	maker	CDS	3193	3275	.	+	2	ID=LDENT00275240:cds;Parent=LDENT00275240;
scaffold823_size302007_1_78937	maker	CDS	3566	3694	.	+	0	ID=LDENT00275240:cds;Parent=LDENT00275240;
scaffold823_size302007_1_78937	maker	CDS	4936	5038	.	+	0	ID=LDENT00275240:cds;Parent=LDENT00275240;
scaffold823_size302007_1_78937	maker	CDS	7170	7261	.	+	2	ID=LDENT00275240:cds;Parent=LDENT00275240;
scaffold823_size302007_1_78937	maker	CDS	9075	9180	.	+	0	ID=LDENT00275240:cds;Parent=LDENT00275240;
scaffold823_size302007_1_78937	maker	CDS	10340	10468	.	+	2	ID=LDENT00275240:cds;Parent=LDENT00275240;
scaffold823_size302007_1_78937	maker	CDS	22201	22326	.	+	2	ID=LDENT00275240:cds;Parent=LDENT00275240;
scaffold823_size302007_1_78937	maker	CDS	32184	32306	.	+	2	ID=LDENT00275240:cds;Parent=LDENT00275240;
scaffold823_size302007_1_78937	maker	CDS	33425	33520	.	+	2	ID=LDENT00275240:cds;Parent=LDENT00275240;
scaffold823_size302007_1_78937	maker	CDS	42627	42767	.	+	2	ID=LDENT00275240:cds;Parent=LDENT00275240;
scaffold823_size302007_1_78937	maker	CDS	43936	44129	.	+	2	ID=LDENT00275240:cds;Parent=LDENT00275240;
scaffold823_size302007_1_78937	maker	CDS	46718	46894	.	+	0	ID=LDENT00275240:cds;Parent=LDENT00275240;
scaffold823_size302007_1_78937	maker	CDS	50980	51204	.	+	0	ID=LDENT00275240:cds;Parent=LDENT00275240;
scaffold823_size302007_1_78937	maker	CDS	52726	52767	.	+	0	ID=LDENT00275240:cds;Parent=LDENT00275240;
scaffold823_size302007_1_78937	maker	gene	53541	53818	.	+	.	ID=LDENG00275250;Name=LDENG00275250;Note=Protein of unknown function;
scaffold823_size302007_1_78937	maker	mRNA	53541	53818	278	+	.	ID=LDENT00275250;Parent=LDENG00275250;Name=LDENT00275250;Note=Protein of unknown function;
scaffold823_size302007_1_78937	maker	exon	53541	53818	.	+	.	ID=LDENT00275250:1;Parent=LDENT00275250;
scaffold823_size302007_1_78937	maker	CDS	53541	53720	.	+	0	ID=LDENT00275250:cds;Parent=LDENT00275250;
scaffold823_size302007_1_78937	maker	three_prime_UTR	53721	53818	.	+	.	ID=LDENT00275250:three_prime_utr;Parent=LDENT00275250;
scaffold823_size302007_1_78937	maker	gene	70551	70941	.	+	.	ID=LDENG00275270;Name=LDENG00275270;Note=Protein of unknown function;
scaffold823_size302007_1_78937	maker	mRNA	70551	70941	369	+	.	ID=LDENT00275270;Parent=LDENG00275270;Name=LDENT00275270;Note=Protein of unknown function;
scaffold823_size302007_1_78937	maker	exon	70551	70712	.	+	.	ID=LDENT00275270:1;Parent=LDENT00275270;
scaffold823_size302007_1_78937	maker	exon	70735	70941	.	+	.	ID=LDENT00275270:2;Parent=LDENT00275270;
scaffold823_size302007_1_78937	maker	CDS	70551	70712	.	+	0	ID=LDENT00275270:cds;Parent=LDENT00275270;
scaffold823_size302007_1_78937	maker	CDS	70735	70755	.	+	0	ID=LDENT00275270:cds;Parent=LDENT00275270;
scaffold823_size302007_1_78937	maker	three_prime_UTR	70756	70941	.	+	.	ID=LDENT00275270:three_prime_utr;Parent=LDENT00275270;
scaffold823_size302007_1_78937	maker	gene	60821	71056	.	-	.	ID=LDENG00275260;Name=LDENG00275260;Note=Similar to Tmem117: Transmembrane protein 117 (Mus musculus OX%3D10090);
scaffold823_size302007_1_78937	maker	mRNA	60821	71056	.	-	.	ID=LDENT00275260;Parent=LDENG00275260;Name=LDENT00275260;Note=Similar to Tmem117: Transmembrane protein 117 (Mus musculus OX%3D10090);
scaffold823_size302007_1_78937	maker	exon	60821	61488	.	-	.	ID=LDENT00275260:1;Parent=LDENT00275260;
scaffold823_size302007_1_78937	maker	exon	62556	62685	.	-	.	ID=LDENT00275260:2;Parent=LDENT00275260;
scaffold823_size302007_1_78937	maker	exon	66545	66704	.	-	.	ID=LDENT00275260:3;Parent=LDENT00275260;
scaffold823_size302007_1_78937	maker	exon	68788	68885	.	-	.	ID=LDENT00275260:4;Parent=LDENT00275260;
scaffold823_size302007_1_78937	maker	exon	70964	71056	.	-	.	ID=LDENT00275260:5;Parent=LDENT00275260;
scaffold823_size302007_1_78937	maker	CDS	70964	71056	.	-	0	ID=LDENT00275260:cds;Parent=LDENT00275260;
scaffold823_size302007_1_78937	maker	CDS	68788	68885	.	-	0	ID=LDENT00275260:cds;Parent=LDENT00275260;
scaffold823_size302007_1_78937	maker	CDS	66545	66704	.	-	1	ID=LDENT00275260:cds;Parent=LDENT00275260;
scaffold823_size302007_1_78937	maker	CDS	62556	62685	.	-	0	ID=LDENT00275260:cds;Parent=LDENT00275260;
scaffold823_size302007_1_78937	maker	CDS	60821	61488	.	-	2	ID=LDENT00275260:cds;Parent=LDENT00275260;
scaffold821_size236767	maker	gene	133143	154120	.	+	.	ID=LDENG00274990;Name=LDENG00274990;Note=Similar to PICALM: Phosphatidylinositol-binding clathrin assembly protein (Homo sapiens OX%3D9606);
scaffold821_size236767	maker	mRNA	133143	154120	.	+	.	ID=LDENT00274990;Parent=LDENG00274990;Name=LDENT00274990;Note=Similar to PICALM: Phosphatidylinositol-binding clathrin assembly protein (Homo sapiens OX%3D9606);
scaffold821_size236767	maker	exon	133143	133674	.	+	.	ID=LDENT00274990:1;Parent=LDENT00274990;
scaffold821_size236767	maker	exon	138654	138796	.	+	.	ID=LDENT00274990:2;Parent=LDENT00274990;
scaffold821_size236767	maker	exon	138975	139050	.	+	.	ID=LDENT00274990:3;Parent=LDENT00274990;
scaffold821_size236767	maker	exon	140345	140447	.	+	.	ID=LDENT00274990:4;Parent=LDENT00274990;
scaffold821_size236767	maker	exon	140845	140938	.	+	.	ID=LDENT00274990:5;Parent=LDENT00274990;
scaffold821_size236767	maker	exon	141166	141277	.	+	.	ID=LDENT00274990:6;Parent=LDENT00274990;
scaffold821_size236767	maker	exon	142281	142387	.	+	.	ID=LDENT00274990:7;Parent=LDENT00274990;
scaffold821_size236767	maker	exon	142508	142549	.	+	.	ID=LDENT00274990:8;Parent=LDENT00274990;
scaffold821_size236767	maker	exon	143872	143957	.	+	.	ID=LDENT00274990:9;Parent=LDENT00274990;
scaffold821_size236767	maker	exon	145326	145449	.	+	.	ID=LDENT00274990:10;Parent=LDENT00274990;
scaffold821_size236767	maker	exon	145545	145678	.	+	.	ID=LDENT00274990:11;Parent=LDENT00274990;
scaffold821_size236767	maker	exon	146584	146684	.	+	.	ID=LDENT00274990:12;Parent=LDENT00274990;
scaffold821_size236767	maker	exon	146831	146983	.	+	.	ID=LDENT00274990:13;Parent=LDENT00274990;
scaffold821_size236767	maker	exon	147380	147463	.	+	.	ID=LDENT00274990:14;Parent=LDENT00274990;
scaffold821_size236767	maker	exon	147803	147895	.	+	.	ID=LDENT00274990:15;Parent=LDENT00274990;
scaffold821_size236767	maker	exon	148093	148203	.	+	.	ID=LDENT00274990:16;Parent=LDENT00274990;
scaffold821_size236767	maker	exon	149160	149276	.	+	.	ID=LDENT00274990:17;Parent=LDENT00274990;
scaffold821_size236767	maker	exon	149440	149470	.	+	.	ID=LDENT00274990:18;Parent=LDENT00274990;
scaffold821_size236767	maker	exon	149570	149669	.	+	.	ID=LDENT00274990:19;Parent=LDENT00274990;
scaffold821_size236767	maker	exon	149840	149899	.	+	.	ID=LDENT00274990:20;Parent=LDENT00274990;
scaffold821_size236767	maker	exon	150441	150545	.	+	.	ID=LDENT00274990:21;Parent=LDENT00274990;
scaffold821_size236767	maker	exon	150903	150918	.	+	.	ID=LDENT00274990:22;Parent=LDENT00274990;
scaffold821_size236767	maker	exon	150984	151008	.	+	.	ID=LDENT00274990:23;Parent=LDENT00274990;
scaffold821_size236767	maker	exon	152728	154120	.	+	.	ID=LDENT00274990:24;Parent=LDENT00274990;
scaffold821_size236767	maker	five_prime_UTR	133143	133544	.	+	.	ID=LDENT00274990:five_prime_utr;Parent=LDENT00274990;
scaffold821_size236767	maker	CDS	133545	133674	.	+	0	ID=LDENT00274990:cds;Parent=LDENT00274990;
scaffold821_size236767	maker	CDS	138654	138796	.	+	2	ID=LDENT00274990:cds;Parent=LDENT00274990;
scaffold821_size236767	maker	CDS	138975	139050	.	+	0	ID=LDENT00274990:cds;Parent=LDENT00274990;
scaffold821_size236767	maker	CDS	140345	140447	.	+	2	ID=LDENT00274990:cds;Parent=LDENT00274990;
scaffold821_size236767	maker	CDS	140845	140938	.	+	1	ID=LDENT00274990:cds;Parent=LDENT00274990;
scaffold821_size236767	maker	CDS	141166	141277	.	+	0	ID=LDENT00274990:cds;Parent=LDENT00274990;
scaffold821_size236767	maker	CDS	142281	142387	.	+	2	ID=LDENT00274990:cds;Parent=LDENT00274990;
scaffold821_size236767	maker	CDS	142508	142549	.	+	0	ID=LDENT00274990:cds;Parent=LDENT00274990;
scaffold821_size236767	maker	CDS	143872	143957	.	+	0	ID=LDENT00274990:cds;Parent=LDENT00274990;
scaffold821_size236767	maker	CDS	145326	145449	.	+	1	ID=LDENT00274990:cds;Parent=LDENT00274990;
scaffold821_size236767	maker	CDS	145545	145678	.	+	0	ID=LDENT00274990:cds;Parent=LDENT00274990;
scaffold821_size236767	maker	CDS	146584	146684	.	+	1	ID=LDENT00274990:cds;Parent=LDENT00274990;
scaffold821_size236767	maker	CDS	146831	146983	.	+	2	ID=LDENT00274990:cds;Parent=LDENT00274990;
scaffold821_size236767	maker	CDS	147380	147463	.	+	2	ID=LDENT00274990:cds;Parent=LDENT00274990;
scaffold821_size236767	maker	CDS	147803	147895	.	+	2	ID=LDENT00274990:cds;Parent=LDENT00274990;
scaffold821_size236767	maker	CDS	148093	148203	.	+	2	ID=LDENT00274990:cds;Parent=LDENT00274990;
scaffold821_size236767	maker	CDS	149160	149276	.	+	2	ID=LDENT00274990:cds;Parent=LDENT00274990;
scaffold821_size236767	maker	CDS	149440	149470	.	+	2	ID=LDENT00274990:cds;Parent=LDENT00274990;
scaffold821_size236767	maker	CDS	149570	149669	.	+	1	ID=LDENT00274990:cds;Parent=LDENT00274990;
scaffold821_size236767	maker	CDS	149840	149899	.	+	0	ID=LDENT00274990:cds;Parent=LDENT00274990;
scaffold821_size236767	maker	CDS	150441	150545	.	+	0	ID=LDENT00274990:cds;Parent=LDENT00274990;
scaffold821_size236767	maker	CDS	150903	150918	.	+	0	ID=LDENT00274990:cds;Parent=LDENT00274990;
scaffold821_size236767	maker	CDS	150984	151008	.	+	2	ID=LDENT00274990:cds;Parent=LDENT00274990;
scaffold821_size236767	maker	CDS	152728	152770	.	+	1	ID=LDENT00274990:cds;Parent=LDENT00274990;
scaffold821_size236767	maker	three_prime_UTR	152771	154120	.	+	.	ID=LDENT00274990:three_prime_utr;Parent=LDENT00274990;
scaffold821_size236767	maker	gene	156981	175752	.	+	.	ID=LDENG00275000;Name=LDENG00275000;Note=Similar to Sytl2: Synaptotagmin-like protein 2 (Mus musculus OX%3D10090);
scaffold821_size236767	maker	mRNA	156981	175752	.	+	.	ID=LDENT00275000;Parent=LDENG00275000;Name=LDENT00275000;Note=Similar to Sytl2: Synaptotagmin-like protein 2 (Mus musculus OX%3D10090);
scaffold821_size236767	maker	exon	156981	157081	.	+	.	ID=LDENT00275000:1;Parent=LDENT00275000;
scaffold821_size236767	maker	exon	159839	160002	.	+	.	ID=LDENT00275000:2;Parent=LDENT00275000;
scaffold821_size236767	maker	exon	160156	160270	.	+	.	ID=LDENT00275000:3;Parent=LDENT00275000;
scaffold821_size236767	maker	exon	161917	161965	.	+	.	ID=LDENT00275000:4;Parent=LDENT00275000;
scaffold821_size236767	maker	exon	162070	162181	.	+	.	ID=LDENT00275000:5;Parent=LDENT00275000;
scaffold821_size236767	maker	exon	162268	162640	.	+	.	ID=LDENT00275000:6;Parent=LDENT00275000;
scaffold821_size236767	maker	exon	162735	162946	.	+	.	ID=LDENT00275000:7;Parent=LDENT00275000;
scaffold821_size236767	maker	exon	163104	165623	.	+	.	ID=LDENT00275000:8;Parent=LDENT00275000;
scaffold821_size236767	maker	exon	167626	167736	.	+	.	ID=LDENT00275000:9;Parent=LDENT00275000;
scaffold821_size236767	maker	exon	167820	167870	.	+	.	ID=LDENT00275000:10;Parent=LDENT00275000;
scaffold821_size236767	maker	exon	167985	168070	.	+	.	ID=LDENT00275000:11;Parent=LDENT00275000;
scaffold821_size236767	maker	exon	168165	168281	.	+	.	ID=LDENT00275000:12;Parent=LDENT00275000;
scaffold821_size236767	maker	exon	169765	169934	.	+	.	ID=LDENT00275000:13;Parent=LDENT00275000;
scaffold821_size236767	maker	exon	172733	172835	.	+	.	ID=LDENT00275000:14;Parent=LDENT00275000;
scaffold821_size236767	maker	exon	172965	173126	.	+	.	ID=LDENT00275000:15;Parent=LDENT00275000;
scaffold821_size236767	maker	exon	173356	173440	.	+	.	ID=LDENT00275000:16;Parent=LDENT00275000;
scaffold821_size236767	maker	exon	174132	174234	.	+	.	ID=LDENT00275000:17;Parent=LDENT00275000;
scaffold821_size236767	maker	exon	174319	174524	.	+	.	ID=LDENT00275000:18;Parent=LDENT00275000;
scaffold821_size236767	maker	exon	175604	175752	.	+	.	ID=LDENT00275000:19;Parent=LDENT00275000;
scaffold821_size236767	maker	CDS	156981	157081	.	+	0	ID=LDENT00275000:cds;Parent=LDENT00275000;
scaffold821_size236767	maker	CDS	159839	160002	.	+	1	ID=LDENT00275000:cds;Parent=LDENT00275000;
scaffold821_size236767	maker	CDS	160156	160270	.	+	2	ID=LDENT00275000:cds;Parent=LDENT00275000;
scaffold821_size236767	maker	CDS	161917	161965	.	+	1	ID=LDENT00275000:cds;Parent=LDENT00275000;
scaffold821_size236767	maker	CDS	162070	162181	.	+	0	ID=LDENT00275000:cds;Parent=LDENT00275000;
scaffold821_size236767	maker	CDS	162268	162640	.	+	2	ID=LDENT00275000:cds;Parent=LDENT00275000;
scaffold821_size236767	maker	CDS	162735	162946	.	+	1	ID=LDENT00275000:cds;Parent=LDENT00275000;
scaffold821_size236767	maker	CDS	163104	165623	.	+	2	ID=LDENT00275000:cds;Parent=LDENT00275000;
scaffold821_size236767	maker	CDS	167626	167736	.	+	2	ID=LDENT00275000:cds;Parent=LDENT00275000;
scaffold821_size236767	maker	CDS	167820	167870	.	+	2	ID=LDENT00275000:cds;Parent=LDENT00275000;
scaffold821_size236767	maker	CDS	167985	168070	.	+	2	ID=LDENT00275000:cds;Parent=LDENT00275000;
scaffold821_size236767	maker	CDS	168165	168281	.	+	0	ID=LDENT00275000:cds;Parent=LDENT00275000;
scaffold821_size236767	maker	CDS	169765	169934	.	+	0	ID=LDENT00275000:cds;Parent=LDENT00275000;
scaffold821_size236767	maker	CDS	172733	172835	.	+	1	ID=LDENT00275000:cds;Parent=LDENT00275000;
scaffold821_size236767	maker	CDS	172965	173126	.	+	0	ID=LDENT00275000:cds;Parent=LDENT00275000;
scaffold821_size236767	maker	CDS	173356	173440	.	+	0	ID=LDENT00275000:cds;Parent=LDENT00275000;
scaffold821_size236767	maker	CDS	174132	174234	.	+	2	ID=LDENT00275000:cds;Parent=LDENT00275000;
scaffold821_size236767	maker	CDS	174319	174524	.	+	1	ID=LDENT00275000:cds;Parent=LDENT00275000;
scaffold821_size236767	maker	CDS	175604	175752	.	+	2	ID=LDENT00275000:cds;Parent=LDENT00275000;
scaffold821_size236767	maker	gene	4540	8521	.	-	.	ID=LDENG00274920;Name=LDENG00274920;Note=Similar to HINFP: Histone H4 transcription factor (Homo sapiens OX%3D9606);
scaffold821_size236767	maker	mRNA	4540	8521	.	-	.	ID=LDENT00274920;Parent=LDENG00274920;Name=LDENT00274920;Note=Similar to HINFP: Histone H4 transcription factor (Homo sapiens OX%3D9606);
scaffold821_size236767	maker	exon	4540	5321	.	-	.	ID=LDENT00274920:1;Parent=LDENT00274920;
scaffold821_size236767	maker	exon	5467	5591	.	-	.	ID=LDENT00274920:2;Parent=LDENT00274920;
scaffold821_size236767	maker	exon	5732	5870	.	-	.	ID=LDENT00274920:3;Parent=LDENT00274920;
scaffold821_size236767	maker	exon	6241	6361	.	-	.	ID=LDENT00274920:4;Parent=LDENT00274920;
scaffold821_size236767	maker	exon	6881	6955	.	-	.	ID=LDENT00274920:5;Parent=LDENT00274920;
scaffold821_size236767	maker	exon	7050	7202	.	-	.	ID=LDENT00274920:6;Parent=LDENT00274920;
scaffold821_size236767	maker	exon	7308	7419	.	-	.	ID=LDENT00274920:7;Parent=LDENT00274920;
scaffold821_size236767	maker	exon	7516	7742	.	-	.	ID=LDENT00274920:8;Parent=LDENT00274920;
scaffold821_size236767	maker	exon	8371	8521	.	-	.	ID=LDENT00274920:9;Parent=LDENT00274920;
scaffold821_size236767	maker	CDS	8371	8521	.	-	0	ID=LDENT00274920:cds;Parent=LDENT00274920;
scaffold821_size236767	maker	CDS	7516	7742	.	-	2	ID=LDENT00274920:cds;Parent=LDENT00274920;
scaffold821_size236767	maker	CDS	7308	7419	.	-	0	ID=LDENT00274920:cds;Parent=LDENT00274920;
scaffold821_size236767	maker	CDS	7050	7202	.	-	2	ID=LDENT00274920:cds;Parent=LDENT00274920;
scaffold821_size236767	maker	CDS	6881	6955	.	-	2	ID=LDENT00274920:cds;Parent=LDENT00274920;
scaffold821_size236767	maker	CDS	6241	6361	.	-	2	ID=LDENT00274920:cds;Parent=LDENT00274920;
scaffold821_size236767	maker	CDS	5732	5870	.	-	1	ID=LDENT00274920:cds;Parent=LDENT00274920;
scaffold821_size236767	maker	CDS	5467	5591	.	-	0	ID=LDENT00274920:cds;Parent=LDENT00274920;
scaffold821_size236767	maker	CDS	4889	5321	.	-	1	ID=LDENT00274920:cds;Parent=LDENT00274920;
scaffold821_size236767	maker	three_prime_UTR	4540	4888	.	-	.	ID=LDENT00274920:three_prime_utr;Parent=LDENT00274920;
scaffold821_size236767	maker	gene	12037	18987	.	-	.	ID=LDENG00274930;Name=LDENG00274930;Note=Similar to MAP6: Microtubule-associated protein 6 homolog (Gallus gallus OX%3D9031);
scaffold821_size236767	maker	mRNA	12037	18987	.	-	.	ID=LDENT00274930;Parent=LDENG00274930;Name=LDENT00274930;Note=Similar to MAP6: Microtubule-associated protein 6 homolog (Gallus gallus OX%3D9031);
scaffold821_size236767	maker	exon	12037	13508	.	-	.	ID=LDENT00274930:1;Parent=LDENT00274930;
scaffold821_size236767	maker	exon	16365	16578	.	-	.	ID=LDENT00274930:2;Parent=LDENT00274930;
scaffold821_size236767	maker	exon	18193	18410	.	-	.	ID=LDENT00274930:3;Parent=LDENT00274930;
scaffold821_size236767	maker	exon	18475	18987	.	-	.	ID=LDENT00274930:4;Parent=LDENT00274930;
scaffold821_size236767	maker	CDS	18475	18987	.	-	0	ID=LDENT00274930:cds;Parent=LDENT00274930;
scaffold821_size236767	maker	CDS	18193	18410	.	-	0	ID=LDENT00274930:cds;Parent=LDENT00274930;
scaffold821_size236767	maker	CDS	16365	16578	.	-	1	ID=LDENT00274930:cds;Parent=LDENT00274930;
scaffold821_size236767	maker	CDS	13302	13508	.	-	0	ID=LDENT00274930:cds;Parent=LDENT00274930;
scaffold821_size236767	maker	three_prime_UTR	12037	13301	.	-	.	ID=LDENT00274930:three_prime_utr;Parent=LDENT00274930;
scaffold821_size236767	maker	gene	22962	28139	.	-	.	ID=LDENG00274940;Name=LDENG00274940;Note=Similar to THAP12: 52 kDa repressor of the inhibitor of the protein kinase (Homo sapiens OX%3D9606);
scaffold821_size236767	maker	mRNA	22962	28139	.	-	.	ID=LDENT00274940;Parent=LDENG00274940;Name=LDENT00274940;Note=Similar to THAP12: 52 kDa repressor of the inhibitor of the protein kinase (Homo sapiens OX%3D9606);
scaffold821_size236767	maker	exon	22962	24859	.	-	.	ID=LDENT00274940:1;Parent=LDENT00274940;
scaffold821_size236767	maker	exon	25277	25313	.	-	.	ID=LDENT00274940:2;Parent=LDENT00274940;
scaffold821_size236767	maker	exon	25781	25888	.	-	.	ID=LDENT00274940:3;Parent=LDENT00274940;
scaffold821_size236767	maker	exon	26416	26536	.	-	.	ID=LDENT00274940:4;Parent=LDENT00274940;
scaffold821_size236767	maker	exon	28051	28139	.	-	.	ID=LDENT00274940:5;Parent=LDENT00274940;
scaffold821_size236767	maker	CDS	28051	28139	.	-	0	ID=LDENT00274940:cds;Parent=LDENT00274940;
scaffold821_size236767	maker	CDS	26416	26536	.	-	1	ID=LDENT00274940:cds;Parent=LDENT00274940;
scaffold821_size236767	maker	CDS	25781	25888	.	-	0	ID=LDENT00274940:cds;Parent=LDENT00274940;
scaffold821_size236767	maker	CDS	25277	25313	.	-	0	ID=LDENT00274940:cds;Parent=LDENT00274940;
scaffold821_size236767	maker	CDS	22962	24859	.	-	2	ID=LDENT00274940:cds;Parent=LDENT00274940;
scaffold821_size236767	maker	gene	29498	41753	.	-	.	ID=LDENG00274950;Name=LDENG00274950;Note=Similar to Dyrk1a: Dual specificity tyrosine-phosphorylation-regulated kinase 1A (Mus musculus OX%3D10090);
scaffold821_size236767	maker	mRNA	29498	41753	.	-	.	ID=LDENT00274950;Parent=LDENG00274950;Name=LDENT00274950;Note=Similar to Dyrk1a: Dual specificity tyrosine-phosphorylation-regulated kinase 1A (Mus musculus OX%3D10090);
scaffold821_size236767	maker	exon	29498	33205	.	-	.	ID=LDENT00274950:1;Parent=LDENT00274950;
scaffold821_size236767	maker	exon	33890	34014	.	-	.	ID=LDENT00274950:2;Parent=LDENT00274950;
scaffold821_size236767	maker	exon	34406	34709	.	-	.	ID=LDENT00274950:3;Parent=LDENT00274950;
scaffold821_size236767	maker	exon	34844	34984	.	-	.	ID=LDENT00274950:4;Parent=LDENT00274950;
scaffold821_size236767	maker	exon	35495	35641	.	-	.	ID=LDENT00274950:5;Parent=LDENT00274950;
scaffold821_size236767	maker	exon	35801	36087	.	-	.	ID=LDENT00274950:6;Parent=LDENT00274950;
scaffold821_size236767	maker	exon	36195	36342	.	-	.	ID=LDENT00274950:7;Parent=LDENT00274950;
scaffold821_size236767	maker	exon	36574	36762	.	-	.	ID=LDENT00274950:8;Parent=LDENT00274950;
scaffold821_size236767	maker	exon	36915	37007	.	-	.	ID=LDENT00274950:9;Parent=LDENT00274950;
scaffold821_size236767	maker	exon	37289	37485	.	-	.	ID=LDENT00274950:10;Parent=LDENT00274950;
scaffold821_size236767	maker	exon	39065	39134	.	-	.	ID=LDENT00274950:11;Parent=LDENT00274950;
scaffold821_size236767	maker	exon	40944	41753	.	-	.	ID=LDENT00274950:12;Parent=LDENT00274950;
scaffold821_size236767	maker	five_prime_UTR	40944	41753	.	-	.	ID=LDENT00274950:five_prime_utr;Parent=LDENT00274950;
scaffold821_size236767	maker	five_prime_UTR	39075	39134	.	-	.	ID=LDENT00274950:five_prime_utr;Parent=LDENT00274950;
scaffold821_size236767	maker	CDS	39065	39074	.	-	0	ID=LDENT00274950:cds;Parent=LDENT00274950;
scaffold821_size236767	maker	CDS	37289	37485	.	-	2	ID=LDENT00274950:cds;Parent=LDENT00274950;
scaffold821_size236767	maker	CDS	36915	37007	.	-	0	ID=LDENT00274950:cds;Parent=LDENT00274950;
scaffold821_size236767	maker	CDS	36574	36762	.	-	0	ID=LDENT00274950:cds;Parent=LDENT00274950;
scaffold821_size236767	maker	CDS	36195	36342	.	-	0	ID=LDENT00274950:cds;Parent=LDENT00274950;
scaffold821_size236767	maker	CDS	35801	36087	.	-	2	ID=LDENT00274950:cds;Parent=LDENT00274950;
scaffold821_size236767	maker	CDS	35495	35641	.	-	0	ID=LDENT00274950:cds;Parent=LDENT00274950;
scaffold821_size236767	maker	CDS	34844	34984	.	-	0	ID=LDENT00274950:cds;Parent=LDENT00274950;
scaffold821_size236767	maker	CDS	34406	34709	.	-	0	ID=LDENT00274950:cds;Parent=LDENT00274950;
scaffold821_size236767	maker	CDS	33890	34014	.	-	2	ID=LDENT00274950:cds;Parent=LDENT00274950;
scaffold821_size236767	maker	CDS	32618	33205	.	-	0	ID=LDENT00274950:cds;Parent=LDENT00274950;
scaffold821_size236767	maker	three_prime_UTR	29498	32617	.	-	.	ID=LDENT00274950:three_prime_utr;Parent=LDENT00274950;
scaffold821_size236767	maker	gene	49294	87369	.	-	.	ID=LDENG00274960;Name=LDENG00274960;Note=Similar to alcama: CD166 antigen homolog A (Danio rerio OX%3D7955);
scaffold821_size236767	maker	mRNA	49294	87369	.	-	.	ID=LDENT00274960;Parent=LDENG00274960;Name=LDENT00274960;Note=Similar to alcama: CD166 antigen homolog A (Danio rerio OX%3D7955);
scaffold821_size236767	maker	exon	49294	49400	.	-	.	ID=LDENT00274960:1;Parent=LDENT00274960;
scaffold821_size236767	maker	exon	49611	49746	.	-	.	ID=LDENT00274960:2;Parent=LDENT00274960;
scaffold821_size236767	maker	exon	50628	50739	.	-	.	ID=LDENT00274960:3;Parent=LDENT00274960;
scaffold821_size236767	maker	exon	51903	52035	.	-	.	ID=LDENT00274960:4;Parent=LDENT00274960;
scaffold821_size236767	maker	exon	54549	54667	.	-	.	ID=LDENT00274960:5;Parent=LDENT00274960;
scaffold821_size236767	maker	exon	54769	54895	.	-	.	ID=LDENT00274960:6;Parent=LDENT00274960;
scaffold821_size236767	maker	exon	54985	55097	.	-	.	ID=LDENT00274960:7;Parent=LDENT00274960;
scaffold821_size236767	maker	exon	55467	55599	.	-	.	ID=LDENT00274960:8;Parent=LDENT00274960;
scaffold821_size236767	maker	exon	55728	55855	.	-	.	ID=LDENT00274960:9;Parent=LDENT00274960;
scaffold821_size236767	maker	exon	58068	58241	.	-	.	ID=LDENT00274960:10;Parent=LDENT00274960;
scaffold821_size236767	maker	exon	58477	58564	.	-	.	ID=LDENT00274960:11;Parent=LDENT00274960;
scaffold821_size236767	maker	exon	58969	59033	.	-	.	ID=LDENT00274960:12;Parent=LDENT00274960;
scaffold821_size236767	maker	exon	60626	60842	.	-	.	ID=LDENT00274960:13;Parent=LDENT00274960;
scaffold821_size236767	maker	exon	61064	61170	.	-	.	ID=LDENT00274960:14;Parent=LDENT00274960;
scaffold821_size236767	maker	exon	87312	87369	.	-	.	ID=LDENT00274960:15;Parent=LDENT00274960;
scaffold821_size236767	maker	CDS	87312	87369	.	-	0	ID=LDENT00274960:cds;Parent=LDENT00274960;
scaffold821_size236767	maker	CDS	61064	61170	.	-	2	ID=LDENT00274960:cds;Parent=LDENT00274960;
scaffold821_size236767	maker	CDS	60626	60842	.	-	0	ID=LDENT00274960:cds;Parent=LDENT00274960;
scaffold821_size236767	maker	CDS	58969	59033	.	-	2	ID=LDENT00274960:cds;Parent=LDENT00274960;
scaffold821_size236767	maker	CDS	58477	58564	.	-	0	ID=LDENT00274960:cds;Parent=LDENT00274960;
scaffold821_size236767	maker	CDS	58068	58241	.	-	2	ID=LDENT00274960:cds;Parent=LDENT00274960;
scaffold821_size236767	maker	CDS	55728	55855	.	-	2	ID=LDENT00274960:cds;Parent=LDENT00274960;
scaffold821_size236767	maker	CDS	55467	55599	.	-	0	ID=LDENT00274960:cds;Parent=LDENT00274960;
scaffold821_size236767	maker	CDS	54985	55097	.	-	2	ID=LDENT00274960:cds;Parent=LDENT00274960;
scaffold821_size236767	maker	CDS	54769	54895	.	-	0	ID=LDENT00274960:cds;Parent=LDENT00274960;
scaffold821_size236767	maker	CDS	54549	54667	.	-	2	ID=LDENT00274960:cds;Parent=LDENT00274960;
scaffold821_size236767	maker	CDS	51903	52035	.	-	0	ID=LDENT00274960:cds;Parent=LDENT00274960;
scaffold821_size236767	maker	CDS	50628	50739	.	-	2	ID=LDENT00274960:cds;Parent=LDENT00274960;
scaffold821_size236767	maker	CDS	49644	49746	.	-	1	ID=LDENT00274960:cds;Parent=LDENT00274960;
scaffold821_size236767	maker	three_prime_UTR	49611	49643	.	-	.	ID=LDENT00274960:three_prime_utr;Parent=LDENT00274960;
scaffold821_size236767	maker	three_prime_UTR	49294	49400	.	-	.	ID=LDENT00274960:three_prime_utr;Parent=LDENT00274960;
scaffold821_size236767	maker	gene	113940	117121	.	-	.	ID=LDENG00274970;Name=LDENG00274970;Note=Similar to Zpld1: Zona pellucida-like domain-containing protein 1 (Mus musculus OX%3D10090);
scaffold821_size236767	maker	mRNA	113940	117121	.	-	.	ID=LDENT00274970;Parent=LDENG00274970;Name=LDENT00274970;Note=Similar to Zpld1: Zona pellucida-like domain-containing protein 1 (Mus musculus OX%3D10090);
scaffold821_size236767	maker	exon	117019	117121	.	-	.	ID=LDENT00274970:1;Parent=LDENT00274970;
scaffold821_size236767	maker	exon	116456	116676	.	-	.	ID=LDENT00274970:2;Parent=LDENT00274970;
scaffold821_size236767	maker	exon	115899	116083	.	-	.	ID=LDENT00274970:3;Parent=LDENT00274970;
scaffold821_size236767	maker	exon	115694	115766	.	-	.	ID=LDENT00274970:4;Parent=LDENT00274970;
scaffold821_size236767	maker	exon	115431	115528	.	-	.	ID=LDENT00274970:5;Parent=LDENT00274970;
scaffold821_size236767	maker	exon	115094	115174	.	-	.	ID=LDENT00274970:6;Parent=LDENT00274970;
scaffold821_size236767	maker	exon	114580	114748	.	-	.	ID=LDENT00274970:7;Parent=LDENT00274970;
scaffold821_size236767	maker	exon	114387	114489	.	-	.	ID=LDENT00274970:8;Parent=LDENT00274970;
scaffold821_size236767	maker	exon	113940	114106	.	-	.	ID=LDENT00274970:9;Parent=LDENT00274970;
scaffold821_size236767	maker	CDS	117019	117121	.	-	0	ID=LDENT00274970:cds;Parent=LDENT00274970;
scaffold821_size236767	maker	CDS	116456	116676	.	-	2	ID=LDENT00274970:cds;Parent=LDENT00274970;
scaffold821_size236767	maker	CDS	115899	116083	.	-	0	ID=LDENT00274970:cds;Parent=LDENT00274970;
scaffold821_size236767	maker	CDS	115694	115766	.	-	1	ID=LDENT00274970:cds;Parent=LDENT00274970;
scaffold821_size236767	maker	CDS	115431	115528	.	-	0	ID=LDENT00274970:cds;Parent=LDENT00274970;
scaffold821_size236767	maker	CDS	115094	115174	.	-	1	ID=LDENT00274970:cds;Parent=LDENT00274970;
scaffold821_size236767	maker	CDS	114580	114748	.	-	1	ID=LDENT00274970:cds;Parent=LDENT00274970;
scaffold821_size236767	maker	CDS	114387	114489	.	-	0	ID=LDENT00274970:cds;Parent=LDENT00274970;
scaffold821_size236767	maker	CDS	113940	114106	.	-	2	ID=LDENT00274970:cds;Parent=LDENT00274970;
scaffold821_size236767	maker	gene	119622	126604	.	-	.	ID=LDENG00274980;Name=LDENG00274980;Note=Similar to zpld1: Zona pellucida-like domain-containing protein 1 (Salmo salar OX%3D8030);
scaffold821_size236767	maker	mRNA	119622	126604	.	-	.	ID=LDENT00274980;Parent=LDENG00274980;Name=LDENT00274980;Note=Similar to zpld1: Zona pellucida-like domain-containing protein 1 (Salmo salar OX%3D8030);
scaffold821_size236767	maker	exon	119622	119794	.	-	.	ID=LDENT00274980:1;Parent=LDENT00274980;
scaffold821_size236767	maker	exon	121273	121378	.	-	.	ID=LDENT00274980:2;Parent=LDENT00274980;
scaffold821_size236767	maker	exon	121459	121630	.	-	.	ID=LDENT00274980:3;Parent=LDENT00274980;
scaffold821_size236767	maker	exon	123350	123430	.	-	.	ID=LDENT00274980:4;Parent=LDENT00274980;
scaffold821_size236767	maker	exon	124081	124178	.	-	.	ID=LDENT00274980:5;Parent=LDENT00274980;
scaffold821_size236767	maker	exon	124361	124433	.	-	.	ID=LDENT00274980:6;Parent=LDENT00274980;
scaffold821_size236767	maker	exon	125447	125628	.	-	.	ID=LDENT00274980:7;Parent=LDENT00274980;
scaffold821_size236767	maker	exon	125758	125978	.	-	.	ID=LDENT00274980:8;Parent=LDENT00274980;
scaffold821_size236767	maker	exon	126499	126604	.	-	.	ID=LDENT00274980:9;Parent=LDENT00274980;
scaffold821_size236767	maker	CDS	126499	126604	.	-	0	ID=LDENT00274980:cds;Parent=LDENT00274980;
scaffold821_size236767	maker	CDS	125758	125978	.	-	2	ID=LDENT00274980:cds;Parent=LDENT00274980;
scaffold821_size236767	maker	CDS	125447	125628	.	-	0	ID=LDENT00274980:cds;Parent=LDENT00274980;
scaffold821_size236767	maker	CDS	124361	124433	.	-	1	ID=LDENT00274980:cds;Parent=LDENT00274980;
scaffold821_size236767	maker	CDS	124081	124178	.	-	0	ID=LDENT00274980:cds;Parent=LDENT00274980;
scaffold821_size236767	maker	CDS	123350	123430	.	-	1	ID=LDENT00274980:cds;Parent=LDENT00274980;
scaffold821_size236767	maker	CDS	121459	121630	.	-	1	ID=LDENT00274980:cds;Parent=LDENT00274980;
scaffold821_size236767	maker	CDS	121273	121378	.	-	0	ID=LDENT00274980:cds;Parent=LDENT00274980;
scaffold821_size236767	maker	CDS	119622	119794	.	-	2	ID=LDENT00274980:cds;Parent=LDENT00274980;
scaffold821_size236767	maker	gene	180090	186208	.	-	.	ID=LDENG00275010;Name=LDENG00275010;Note=Similar to zpld1: Zona pellucida-like domain-containing protein 1 (Salmo salar OX%3D8030);
scaffold821_size236767	maker	mRNA	180090	186208	.	-	.	ID=LDENT00275010;Parent=LDENG00275010;Name=LDENT00275010;Note=Similar to zpld1: Zona pellucida-like domain-containing protein 1 (Salmo salar OX%3D8030);
scaffold821_size236767	maker	exon	180090	180223	.	-	.	ID=LDENT00275010:1;Parent=LDENT00275010;
scaffold821_size236767	maker	exon	180445	180471	.	-	.	ID=LDENT00275010:2;Parent=LDENT00275010;
scaffold821_size236767	maker	exon	183897	184002	.	-	.	ID=LDENT00275010:3;Parent=LDENT00275010;
scaffold821_size236767	maker	exon	184455	184626	.	-	.	ID=LDENT00275010:4;Parent=LDENT00275010;
scaffold821_size236767	maker	exon	184728	184808	.	-	.	ID=LDENT00275010:5;Parent=LDENT00275010;
scaffold821_size236767	maker	exon	184894	184991	.	-	.	ID=LDENT00275010:6;Parent=LDENT00275010;
scaffold821_size236767	maker	exon	185097	185169	.	-	.	ID=LDENT00275010:7;Parent=LDENT00275010;
scaffold821_size236767	maker	exon	185287	185471	.	-	.	ID=LDENT00275010:8;Parent=LDENT00275010;
scaffold821_size236767	maker	exon	185712	185938	.	-	.	ID=LDENT00275010:9;Parent=LDENT00275010;
scaffold821_size236767	maker	exon	186109	186208	.	-	.	ID=LDENT00275010:10;Parent=LDENT00275010;
scaffold821_size236767	maker	CDS	186109	186208	.	-	0	ID=LDENT00275010:cds;Parent=LDENT00275010;
scaffold821_size236767	maker	CDS	185712	185938	.	-	2	ID=LDENT00275010:cds;Parent=LDENT00275010;
scaffold821_size236767	maker	CDS	185287	185471	.	-	0	ID=LDENT00275010:cds;Parent=LDENT00275010;
scaffold821_size236767	maker	CDS	185097	185169	.	-	1	ID=LDENT00275010:cds;Parent=LDENT00275010;
scaffold821_size236767	maker	CDS	184894	184991	.	-	0	ID=LDENT00275010:cds;Parent=LDENT00275010;
scaffold821_size236767	maker	CDS	184728	184808	.	-	1	ID=LDENT00275010:cds;Parent=LDENT00275010;
scaffold821_size236767	maker	CDS	184455	184626	.	-	1	ID=LDENT00275010:cds;Parent=LDENT00275010;
scaffold821_size236767	maker	CDS	183897	184002	.	-	0	ID=LDENT00275010:cds;Parent=LDENT00275010;
scaffold821_size236767	maker	CDS	180445	180471	.	-	2	ID=LDENT00275010:cds;Parent=LDENT00275010;
scaffold821_size236767	maker	CDS	180090	180223	.	-	2	ID=LDENT00275010:cds;Parent=LDENT00275010;
scaffold821_size236767	maker	gene	192769	195253	.	-	.	ID=LDENG00275020;Name=LDENG00275020;Note=Similar to Lim2: Lens fiber membrane intrinsic protein (Rattus norvegicus OX%3D10116);
scaffold821_size236767	maker	mRNA	192769	195253	.	-	.	ID=LDENT00275020;Parent=LDENG00275020;Name=LDENT00275020;Note=Similar to Lim2: Lens fiber membrane intrinsic protein (Rattus norvegicus OX%3D10116);
scaffold821_size236767	maker	exon	192769	192830	.	-	.	ID=LDENT00275020:1;Parent=LDENT00275020;
scaffold821_size236767	maker	exon	193021	193155	.	-	.	ID=LDENT00275020:2;Parent=LDENT00275020;
scaffold821_size236767	maker	exon	193249	193398	.	-	.	ID=LDENT00275020:3;Parent=LDENT00275020;
scaffold821_size236767	maker	exon	195079	195253	.	-	.	ID=LDENT00275020:4;Parent=LDENT00275020;
scaffold821_size236767	maker	CDS	195079	195253	.	-	0	ID=LDENT00275020:cds;Parent=LDENT00275020;
scaffold821_size236767	maker	CDS	193249	193398	.	-	2	ID=LDENT00275020:cds;Parent=LDENT00275020;
scaffold821_size236767	maker	CDS	193021	193155	.	-	2	ID=LDENT00275020:cds;Parent=LDENT00275020;
scaffold821_size236767	maker	CDS	192769	192830	.	-	2	ID=LDENT00275020:cds;Parent=LDENT00275020;
scaffold821_size236767	maker	gene	198514	235289	.	-	.	ID=LDENG00275030;Name=LDENG00275030;Note=Similar to ROBO2: Roundabout homolog 2 (Homo sapiens OX%3D9606);
scaffold821_size236767	maker	mRNA	198514	235289	.	-	.	ID=LDENT00275030;Parent=LDENG00275030;Name=LDENT00275030;Note=Similar to ROBO2: Roundabout homolog 2 (Homo sapiens OX%3D9606);
scaffold821_size236767	maker	exon	198514	198752	.	-	.	ID=LDENT00275030:1;Parent=LDENT00275030;
scaffold821_size236767	maker	exon	199302	199423	.	-	.	ID=LDENT00275030:2;Parent=LDENT00275030;
scaffold821_size236767	maker	exon	199801	199980	.	-	.	ID=LDENT00275030:3;Parent=LDENT00275030;
scaffold821_size236767	maker	exon	200196	200312	.	-	.	ID=LDENT00275030:4;Parent=LDENT00275030;
scaffold821_size236767	maker	exon	200521	200861	.	-	.	ID=LDENT00275030:5;Parent=LDENT00275030;
scaffold821_size236767	maker	exon	201595	201733	.	-	.	ID=LDENT00275030:6;Parent=LDENT00275030;
scaffold821_size236767	maker	exon	202128	202400	.	-	.	ID=LDENT00275030:7;Parent=LDENT00275030;
scaffold821_size236767	maker	exon	202491	202627	.	-	.	ID=LDENT00275030:8;Parent=LDENT00275030;
scaffold821_size236767	maker	exon	202728	202770	.	-	.	ID=LDENT00275030:9;Parent=LDENT00275030;
scaffold821_size236767	maker	exon	204003	204221	.	-	.	ID=LDENT00275030:10;Parent=LDENT00275030;
scaffold821_size236767	maker	exon	205456	205633	.	-	.	ID=LDENT00275030:11;Parent=LDENT00275030;
scaffold821_size236767	maker	exon	206631	206749	.	-	.	ID=LDENT00275030:12;Parent=LDENT00275030;
scaffold821_size236767	maker	exon	206928	207144	.	-	.	ID=LDENT00275030:13;Parent=LDENT00275030;
scaffold821_size236767	maker	exon	207344	207465	.	-	.	ID=LDENT00275030:14;Parent=LDENT00275030;
scaffold821_size236767	maker	exon	207740	207906	.	-	.	ID=LDENT00275030:15;Parent=LDENT00275030;
scaffold821_size236767	maker	exon	210321	210489	.	-	.	ID=LDENT00275030:16;Parent=LDENT00275030;
scaffold821_size236767	maker	exon	210613	210694	.	-	.	ID=LDENT00275030:17;Parent=LDENT00275030;
scaffold821_size236767	maker	exon	211844	212049	.	-	.	ID=LDENT00275030:18;Parent=LDENT00275030;
scaffold821_size236767	maker	exon	213247	213418	.	-	.	ID=LDENT00275030:19;Parent=LDENT00275030;
scaffold821_size236767	maker	exon	214407	214531	.	-	.	ID=LDENT00275030:20;Parent=LDENT00275030;
scaffold821_size236767	maker	exon	217456	217583	.	-	.	ID=LDENT00275030:21;Parent=LDENT00275030;
scaffold821_size236767	maker	exon	218480	218618	.	-	.	ID=LDENT00275030:22;Parent=LDENT00275030;
scaffold821_size236767	maker	exon	218710	218830	.	-	.	ID=LDENT00275030:23;Parent=LDENT00275030;
scaffold821_size236767	maker	exon	219615	219772	.	-	.	ID=LDENT00275030:24;Parent=LDENT00275030;
scaffold821_size236767	maker	exon	228239	228565	.	-	.	ID=LDENT00275030:25;Parent=LDENT00275030;
scaffold821_size236767	maker	exon	234765	235289	.	-	.	ID=LDENT00275030:26;Parent=LDENT00275030;
scaffold821_size236767	maker	five_prime_UTR	234820	235289	.	-	.	ID=LDENT00275030:five_prime_utr;Parent=LDENT00275030;
scaffold821_size236767	maker	CDS	234765	234819	.	-	0	ID=LDENT00275030:cds;Parent=LDENT00275030;
scaffold821_size236767	maker	CDS	228239	228565	.	-	2	ID=LDENT00275030:cds;Parent=LDENT00275030;
scaffold821_size236767	maker	CDS	219615	219772	.	-	2	ID=LDENT00275030:cds;Parent=LDENT00275030;
scaffold821_size236767	maker	CDS	218710	218830	.	-	0	ID=LDENT00275030:cds;Parent=LDENT00275030;
scaffold821_size236767	maker	CDS	218480	218618	.	-	2	ID=LDENT00275030:cds;Parent=LDENT00275030;
scaffold821_size236767	maker	CDS	217456	217583	.	-	1	ID=LDENT00275030:cds;Parent=LDENT00275030;
scaffold821_size236767	maker	CDS	214407	214531	.	-	2	ID=LDENT00275030:cds;Parent=LDENT00275030;
scaffold821_size236767	maker	CDS	213247	213418	.	-	0	ID=LDENT00275030:cds;Parent=LDENT00275030;
scaffold821_size236767	maker	CDS	211844	212049	.	-	2	ID=LDENT00275030:cds;Parent=LDENT00275030;
scaffold821_size236767	maker	CDS	210613	210694	.	-	0	ID=LDENT00275030:cds;Parent=LDENT00275030;
scaffold821_size236767	maker	CDS	210321	210489	.	-	2	ID=LDENT00275030:cds;Parent=LDENT00275030;
scaffold821_size236767	maker	CDS	207740	207906	.	-	1	ID=LDENT00275030:cds;Parent=LDENT00275030;
scaffold821_size236767	maker	CDS	207344	207465	.	-	2	ID=LDENT00275030:cds;Parent=LDENT00275030;
scaffold821_size236767	maker	CDS	206928	207144	.	-	0	ID=LDENT00275030:cds;Parent=LDENT00275030;
scaffold821_size236767	maker	CDS	206631	206749	.	-	2	ID=LDENT00275030:cds;Parent=LDENT00275030;
scaffold821_size236767	maker	CDS	205456	205633	.	-	0	ID=LDENT00275030:cds;Parent=LDENT00275030;
scaffold821_size236767	maker	CDS	204003	204221	.	-	2	ID=LDENT00275030:cds;Parent=LDENT00275030;
scaffold821_size236767	maker	CDS	202728	202770	.	-	2	ID=LDENT00275030:cds;Parent=LDENT00275030;
scaffold821_size236767	maker	CDS	202491	202627	.	-	1	ID=LDENT00275030:cds;Parent=LDENT00275030;
scaffold821_size236767	maker	CDS	202128	202400	.	-	2	ID=LDENT00275030:cds;Parent=LDENT00275030;
scaffold821_size236767	maker	CDS	201595	201733	.	-	2	ID=LDENT00275030:cds;Parent=LDENT00275030;
scaffold821_size236767	maker	CDS	200521	200861	.	-	1	ID=LDENT00275030:cds;Parent=LDENT00275030;
scaffold821_size236767	maker	CDS	200196	200312	.	-	2	ID=LDENT00275030:cds;Parent=LDENT00275030;
scaffold821_size236767	maker	CDS	199801	199980	.	-	2	ID=LDENT00275030:cds;Parent=LDENT00275030;
scaffold821_size236767	maker	CDS	199302	199423	.	-	2	ID=LDENT00275030:cds;Parent=LDENT00275030;
scaffold821_size236767	maker	CDS	198741	198752	.	-	0	ID=LDENT00275030:cds;Parent=LDENT00275030;
scaffold821_size236767	maker	three_prime_UTR	198514	198740	.	-	.	ID=LDENT00275030:three_prime_utr;Parent=LDENT00275030;
scaffold827_size183125	maker	gene	20220	101932	.	+	.	ID=LDENG00275880;Name=LDENG00275880;Note=Similar to CACHD1: VWFA and cache domain-containing protein 1 (Homo sapiens OX%3D9606);
scaffold827_size183125	maker	mRNA	20220	101932	.	+	.	ID=LDENT00275880;Parent=LDENG00275880;Name=LDENT00275880;Note=Similar to CACHD1: VWFA and cache domain-containing protein 1 (Homo sapiens OX%3D9606);
scaffold827_size183125	maker	exon	20220	20468	.	+	.	ID=LDENT00275880:1;Parent=LDENT00275880;
scaffold827_size183125	maker	exon	53698	53760	.	+	.	ID=LDENT00275880:2;Parent=LDENT00275880;
scaffold827_size183125	maker	exon	61776	61924	.	+	.	ID=LDENT00275880:3;Parent=LDENT00275880;
scaffold827_size183125	maker	exon	67196	67302	.	+	.	ID=LDENT00275880:4;Parent=LDENT00275880;
scaffold827_size183125	maker	exon	69143	69172	.	+	.	ID=LDENT00275880:5;Parent=LDENT00275880;
scaffold827_size183125	maker	exon	72325	72451	.	+	.	ID=LDENT00275880:6;Parent=LDENT00275880;
scaffold827_size183125	maker	exon	75068	75212	.	+	.	ID=LDENT00275880:7;Parent=LDENT00275880;
scaffold827_size183125	maker	exon	75484	75700	.	+	.	ID=LDENT00275880:8;Parent=LDENT00275880;
scaffold827_size183125	maker	exon	76160	76309	.	+	.	ID=LDENT00275880:9;Parent=LDENT00275880;
scaffold827_size183125	maker	exon	78725	78997	.	+	.	ID=LDENT00275880:10;Parent=LDENT00275880;
scaffold827_size183125	maker	exon	79475	79624	.	+	.	ID=LDENT00275880:11;Parent=LDENT00275880;
scaffold827_size183125	maker	exon	82038	82161	.	+	.	ID=LDENT00275880:12;Parent=LDENT00275880;
scaffold827_size183125	maker	exon	82335	82452	.	+	.	ID=LDENT00275880:13;Parent=LDENT00275880;
scaffold827_size183125	maker	exon	85480	85648	.	+	.	ID=LDENT00275880:14;Parent=LDENT00275880;
scaffold827_size183125	maker	exon	86465	86607	.	+	.	ID=LDENT00275880:15;Parent=LDENT00275880;
scaffold827_size183125	maker	exon	87945	88126	.	+	.	ID=LDENT00275880:16;Parent=LDENT00275880;
scaffold827_size183125	maker	exon	89448	89558	.	+	.	ID=LDENT00275880:17;Parent=LDENT00275880;
scaffold827_size183125	maker	exon	89959	90081	.	+	.	ID=LDENT00275880:18;Parent=LDENT00275880;
scaffold827_size183125	maker	exon	90654	90753	.	+	.	ID=LDENT00275880:19;Parent=LDENT00275880;
scaffold827_size183125	maker	exon	91017	91133	.	+	.	ID=LDENT00275880:20;Parent=LDENT00275880;
scaffold827_size183125	maker	exon	91629	91789	.	+	.	ID=LDENT00275880:21;Parent=LDENT00275880;
scaffold827_size183125	maker	exon	91991	92077	.	+	.	ID=LDENT00275880:22;Parent=LDENT00275880;
scaffold827_size183125	maker	exon	92732	92848	.	+	.	ID=LDENT00275880:23;Parent=LDENT00275880;
scaffold827_size183125	maker	exon	93358	93509	.	+	.	ID=LDENT00275880:24;Parent=LDENT00275880;
scaffold827_size183125	maker	exon	93981	94142	.	+	.	ID=LDENT00275880:25;Parent=LDENT00275880;
scaffold827_size183125	maker	exon	94614	94691	.	+	.	ID=LDENT00275880:26;Parent=LDENT00275880;
scaffold827_size183125	maker	exon	95349	95450	.	+	.	ID=LDENT00275880:27;Parent=LDENT00275880;
scaffold827_size183125	maker	exon	100474	101932	.	+	.	ID=LDENT00275880:28;Parent=LDENT00275880;
scaffold827_size183125	maker	CDS	20220	20468	.	+	0	ID=LDENT00275880:cds;Parent=LDENT00275880;
scaffold827_size183125	maker	CDS	53698	53760	.	+	0	ID=LDENT00275880:cds;Parent=LDENT00275880;
scaffold827_size183125	maker	CDS	61776	61924	.	+	0	ID=LDENT00275880:cds;Parent=LDENT00275880;
scaffold827_size183125	maker	CDS	67196	67302	.	+	1	ID=LDENT00275880:cds;Parent=LDENT00275880;
scaffold827_size183125	maker	CDS	69143	69172	.	+	2	ID=LDENT00275880:cds;Parent=LDENT00275880;
scaffold827_size183125	maker	CDS	72325	72451	.	+	2	ID=LDENT00275880:cds;Parent=LDENT00275880;
scaffold827_size183125	maker	CDS	75068	75212	.	+	1	ID=LDENT00275880:cds;Parent=LDENT00275880;
scaffold827_size183125	maker	CDS	75484	75700	.	+	0	ID=LDENT00275880:cds;Parent=LDENT00275880;
scaffold827_size183125	maker	CDS	76160	76309	.	+	2	ID=LDENT00275880:cds;Parent=LDENT00275880;
scaffold827_size183125	maker	CDS	78725	78997	.	+	2	ID=LDENT00275880:cds;Parent=LDENT00275880;
scaffold827_size183125	maker	CDS	79475	79624	.	+	2	ID=LDENT00275880:cds;Parent=LDENT00275880;
scaffold827_size183125	maker	CDS	82038	82161	.	+	2	ID=LDENT00275880:cds;Parent=LDENT00275880;
scaffold827_size183125	maker	CDS	82335	82452	.	+	1	ID=LDENT00275880:cds;Parent=LDENT00275880;
scaffold827_size183125	maker	CDS	85480	85648	.	+	0	ID=LDENT00275880:cds;Parent=LDENT00275880;
scaffold827_size183125	maker	CDS	86465	86607	.	+	2	ID=LDENT00275880:cds;Parent=LDENT00275880;
scaffold827_size183125	maker	CDS	87945	88126	.	+	0	ID=LDENT00275880:cds;Parent=LDENT00275880;
scaffold827_size183125	maker	CDS	89448	89558	.	+	1	ID=LDENT00275880:cds;Parent=LDENT00275880;
scaffold827_size183125	maker	CDS	89959	90081	.	+	1	ID=LDENT00275880:cds;Parent=LDENT00275880;
scaffold827_size183125	maker	CDS	90654	90753	.	+	1	ID=LDENT00275880:cds;Parent=LDENT00275880;
scaffold827_size183125	maker	CDS	91017	91133	.	+	0	ID=LDENT00275880:cds;Parent=LDENT00275880;
scaffold827_size183125	maker	CDS	91629	91789	.	+	0	ID=LDENT00275880:cds;Parent=LDENT00275880;
scaffold827_size183125	maker	CDS	91991	92077	.	+	1	ID=LDENT00275880:cds;Parent=LDENT00275880;
scaffold827_size183125	maker	CDS	92732	92848	.	+	1	ID=LDENT00275880:cds;Parent=LDENT00275880;
scaffold827_size183125	maker	CDS	93358	93509	.	+	1	ID=LDENT00275880:cds;Parent=LDENT00275880;
scaffold827_size183125	maker	CDS	93981	94142	.	+	2	ID=LDENT00275880:cds;Parent=LDENT00275880;
scaffold827_size183125	maker	CDS	94614	94691	.	+	2	ID=LDENT00275880:cds;Parent=LDENT00275880;
scaffold827_size183125	maker	CDS	95349	95450	.	+	2	ID=LDENT00275880:cds;Parent=LDENT00275880;
scaffold827_size183125	maker	CDS	100474	100718	.	+	2	ID=LDENT00275880:cds;Parent=LDENT00275880;
scaffold827_size183125	maker	three_prime_UTR	100719	101932	.	+	.	ID=LDENT00275880:three_prime_utr;Parent=LDENT00275880;
scaffold827_size183125	maker	gene	1224	1706	.	-	.	ID=LDENG00275870;Name=LDENG00275870;Note=Protein of unknown function;
scaffold827_size183125	maker	mRNA	1224	1706	443	-	.	ID=LDENT00275870;Parent=LDENG00275870;Name=LDENT00275870;Note=Protein of unknown function;
scaffold827_size183125	maker	exon	1224	1511	.	-	.	ID=LDENT00275870:1;Parent=LDENT00275870;
scaffold827_size183125	maker	exon	1552	1706	.	-	.	ID=LDENT00275870:2;Parent=LDENT00275870;
scaffold827_size183125	maker	five_prime_UTR	1552	1706	.	-	.	ID=LDENT00275870:five_prime_utr;Parent=LDENT00275870;
scaffold827_size183125	maker	five_prime_UTR	1431	1511	.	-	.	ID=LDENT00275870:five_prime_utr;Parent=LDENT00275870;
scaffold827_size183125	maker	CDS	1224	1430	.	-	0	ID=LDENT00275870:cds;Parent=LDENT00275870;
scaffold827_size183125	maker	gene	130223	130381	.	+	.	ID=LDENG00275900;Name=LDENG00275900;Note=Protein of unknown function;
scaffold827_size183125	maker	mRNA	130223	130381	43.34022	+	.	ID=LDENT00275900;Parent=LDENG00275900;Name=LDENT00275900;Note=Protein of unknown function;
scaffold827_size183125	maker	exon	130223	130381	.	+	.	ID=LDENT00275900:1;Parent=LDENT00275900;
scaffold827_size183125	maker	CDS	130223	130381	.	+	0	ID=LDENT00275900:cds;Parent=LDENT00275900;
scaffold827_size183125	maker	gene	129050	129208	.	-	.	ID=LDENG00275890;Name=LDENG00275890;Note=Protein of unknown function;
scaffold827_size183125	maker	mRNA	129050	129208	44.23034	-	.	ID=LDENT00275890;Parent=LDENG00275890;Name=LDENT00275890;Note=Protein of unknown function;
scaffold827_size183125	maker	exon	129050	129208	.	-	.	ID=LDENT00275890:1;Parent=LDENT00275890;
scaffold827_size183125	maker	CDS	129050	129208	.	-	0	ID=LDENT00275890:cds;Parent=LDENT00275890;
scaffold831_size189847	maker	gene	8860	64657	.	+	.	ID=LDENG00276370;Name=LDENG00276370;Note=Similar to ADCY2: Adenylate cyclase type 2 (Homo sapiens OX%3D9606);
scaffold831_size189847	maker	mRNA	8860	64657	.	+	.	ID=LDENT00276370;Parent=LDENG00276370;Name=LDENT00276370;Note=Similar to ADCY2: Adenylate cyclase type 2 (Homo sapiens OX%3D9606);
scaffold831_size189847	maker	exon	8860	9422	.	+	.	ID=LDENT00276370:1;Parent=LDENT00276370;
scaffold831_size189847	maker	exon	14967	15164	.	+	.	ID=LDENT00276370:2;Parent=LDENT00276370;
scaffold831_size189847	maker	exon	29564	29725	.	+	.	ID=LDENT00276370:3;Parent=LDENT00276370;
scaffold831_size189847	maker	exon	37679	37828	.	+	.	ID=LDENT00276370:4;Parent=LDENT00276370;
scaffold831_size189847	maker	exon	42242	42390	.	+	.	ID=LDENT00276370:5;Parent=LDENT00276370;
scaffold831_size189847	maker	exon	43027	43138	.	+	.	ID=LDENT00276370:6;Parent=LDENT00276370;
scaffold831_size189847	maker	exon	45047	45174	.	+	.	ID=LDENT00276370:7;Parent=LDENT00276370;
scaffold831_size189847	maker	exon	48015	48173	.	+	.	ID=LDENT00276370:8;Parent=LDENT00276370;
scaffold831_size189847	maker	exon	48372	48504	.	+	.	ID=LDENT00276370:9;Parent=LDENT00276370;
scaffold831_size189847	maker	exon	48668	48844	.	+	.	ID=LDENT00276370:10;Parent=LDENT00276370;
scaffold831_size189847	maker	exon	48937	48980	.	+	.	ID=LDENT00276370:11;Parent=LDENT00276370;
scaffold831_size189847	maker	exon	49151	49231	.	+	.	ID=LDENT00276370:12;Parent=LDENT00276370;
scaffold831_size189847	maker	exon	49452	49521	.	+	.	ID=LDENT00276370:13;Parent=LDENT00276370;
scaffold831_size189847	maker	exon	49843	49940	.	+	.	ID=LDENT00276370:14;Parent=LDENT00276370;
scaffold831_size189847	maker	exon	50100	50184	.	+	.	ID=LDENT00276370:15;Parent=LDENT00276370;
scaffold831_size189847	maker	exon	52278	52415	.	+	.	ID=LDENT00276370:16;Parent=LDENT00276370;
scaffold831_size189847	maker	exon	53512	53631	.	+	.	ID=LDENT00276370:17;Parent=LDENT00276370;
scaffold831_size189847	maker	exon	53855	54039	.	+	.	ID=LDENT00276370:18;Parent=LDENT00276370;
scaffold831_size189847	maker	exon	56876	56960	.	+	.	ID=LDENT00276370:19;Parent=LDENT00276370;
scaffold831_size189847	maker	exon	59398	59556	.	+	.	ID=LDENT00276370:20;Parent=LDENT00276370;
scaffold831_size189847	maker	exon	60536	60682	.	+	.	ID=LDENT00276370:21;Parent=LDENT00276370;
scaffold831_size189847	maker	exon	60968	61078	.	+	.	ID=LDENT00276370:22;Parent=LDENT00276370;
scaffold831_size189847	maker	exon	61338	61452	.	+	.	ID=LDENT00276370:23;Parent=LDENT00276370;
scaffold831_size189847	maker	exon	62111	62235	.	+	.	ID=LDENT00276370:24;Parent=LDENT00276370;
scaffold831_size189847	maker	exon	63084	64657	.	+	.	ID=LDENT00276370:25;Parent=LDENT00276370;
scaffold831_size189847	maker	five_prime_UTR	8860	8885	.	+	.	ID=LDENT00276370:five_prime_utr;Parent=LDENT00276370;
scaffold831_size189847	maker	CDS	8886	9422	.	+	0	ID=LDENT00276370:cds;Parent=LDENT00276370;
scaffold831_size189847	maker	CDS	14967	15164	.	+	0	ID=LDENT00276370:cds;Parent=LDENT00276370;
scaffold831_size189847	maker	CDS	29564	29725	.	+	0	ID=LDENT00276370:cds;Parent=LDENT00276370;
scaffold831_size189847	maker	CDS	37679	37828	.	+	0	ID=LDENT00276370:cds;Parent=LDENT00276370;
scaffold831_size189847	maker	CDS	42242	42390	.	+	0	ID=LDENT00276370:cds;Parent=LDENT00276370;
scaffold831_size189847	maker	CDS	43027	43138	.	+	1	ID=LDENT00276370:cds;Parent=LDENT00276370;
scaffold831_size189847	maker	CDS	45047	45174	.	+	0	ID=LDENT00276370:cds;Parent=LDENT00276370;
scaffold831_size189847	maker	CDS	48015	48173	.	+	1	ID=LDENT00276370:cds;Parent=LDENT00276370;
scaffold831_size189847	maker	CDS	48372	48504	.	+	1	ID=LDENT00276370:cds;Parent=LDENT00276370;
scaffold831_size189847	maker	CDS	48668	48844	.	+	0	ID=LDENT00276370:cds;Parent=LDENT00276370;
scaffold831_size189847	maker	CDS	48937	48980	.	+	0	ID=LDENT00276370:cds;Parent=LDENT00276370;
scaffold831_size189847	maker	CDS	49151	49231	.	+	1	ID=LDENT00276370:cds;Parent=LDENT00276370;
scaffold831_size189847	maker	CDS	49452	49521	.	+	1	ID=LDENT00276370:cds;Parent=LDENT00276370;
scaffold831_size189847	maker	CDS	49843	49940	.	+	0	ID=LDENT00276370:cds;Parent=LDENT00276370;
scaffold831_size189847	maker	CDS	50100	50184	.	+	1	ID=LDENT00276370:cds;Parent=LDENT00276370;
scaffold831_size189847	maker	CDS	52278	52415	.	+	0	ID=LDENT00276370:cds;Parent=LDENT00276370;
scaffold831_size189847	maker	CDS	53512	53631	.	+	0	ID=LDENT00276370:cds;Parent=LDENT00276370;
scaffold831_size189847	maker	CDS	53855	54039	.	+	0	ID=LDENT00276370:cds;Parent=LDENT00276370;
scaffold831_size189847	maker	CDS	56876	56960	.	+	1	ID=LDENT00276370:cds;Parent=LDENT00276370;
scaffold831_size189847	maker	CDS	59398	59556	.	+	0	ID=LDENT00276370:cds;Parent=LDENT00276370;
scaffold831_size189847	maker	CDS	60536	60682	.	+	0	ID=LDENT00276370:cds;Parent=LDENT00276370;
scaffold831_size189847	maker	CDS	60968	61078	.	+	0	ID=LDENT00276370:cds;Parent=LDENT00276370;
scaffold831_size189847	maker	CDS	61338	61452	.	+	0	ID=LDENT00276370:cds;Parent=LDENT00276370;
scaffold831_size189847	maker	CDS	62111	62235	.	+	2	ID=LDENT00276370:cds;Parent=LDENT00276370;
scaffold831_size189847	maker	CDS	63084	63236	.	+	0	ID=LDENT00276370:cds;Parent=LDENT00276370;
scaffold831_size189847	maker	three_prime_UTR	63237	64657	.	+	.	ID=LDENT00276370:three_prime_utr;Parent=LDENT00276370;
scaffold831_size189847	maker	gene	120423	187482	.	+	.	ID=LDENG00276380;Name=LDENG00276380;Note=Similar to trio: Triple functional domain protein (Danio rerio OX%3D7955);
scaffold831_size189847	maker	mRNA	120423	187482	.	+	.	ID=LDENT00276380;Parent=LDENG00276380;Name=LDENT00276380;Note=Similar to trio: Triple functional domain protein (Danio rerio OX%3D7955);
scaffold831_size189847	maker	exon	120423	120504	.	+	.	ID=LDENT00276380:1;Parent=LDENT00276380;
scaffold831_size189847	maker	exon	126088	126169	.	+	.	ID=LDENT00276380:2;Parent=LDENT00276380;
scaffold831_size189847	maker	exon	138035	138088	.	+	.	ID=LDENT00276380:3;Parent=LDENT00276380;
scaffold831_size189847	maker	exon	166918	166992	.	+	.	ID=LDENT00276380:4;Parent=LDENT00276380;
scaffold831_size189847	maker	exon	168462	168576	.	+	.	ID=LDENT00276380:5;Parent=LDENT00276380;
scaffold831_size189847	maker	exon	171432	171624	.	+	.	ID=LDENT00276380:6;Parent=LDENT00276380;
scaffold831_size189847	maker	exon	173014	173118	.	+	.	ID=LDENT00276380:7;Parent=LDENT00276380;
scaffold831_size189847	maker	exon	173243	173713	.	+	.	ID=LDENT00276380:8;Parent=LDENT00276380;
scaffold831_size189847	maker	exon	174842	174964	.	+	.	ID=LDENT00276380:9;Parent=LDENT00276380;
scaffold831_size189847	maker	exon	180057	180248	.	+	.	ID=LDENT00276380:10;Parent=LDENT00276380;
scaffold831_size189847	maker	exon	181020	181151	.	+	.	ID=LDENT00276380:11;Parent=LDENT00276380;
scaffold831_size189847	maker	exon	181280	181510	.	+	.	ID=LDENT00276380:12;Parent=LDENT00276380;
scaffold831_size189847	maker	exon	182982	183104	.	+	.	ID=LDENT00276380:13;Parent=LDENT00276380;
scaffold831_size189847	maker	exon	183318	183509	.	+	.	ID=LDENT00276380:14;Parent=LDENT00276380;
scaffold831_size189847	maker	exon	185908	186077	.	+	.	ID=LDENT00276380:15;Parent=LDENT00276380;
scaffold831_size189847	maker	exon	187186	187482	.	+	.	ID=LDENT00276380:16;Parent=LDENT00276380;
scaffold831_size189847	maker	five_prime_UTR	120423	120504	.	+	.	ID=LDENT00276380:five_prime_utr;Parent=LDENT00276380;
scaffold831_size189847	maker	five_prime_UTR	126088	126099	.	+	.	ID=LDENT00276380:five_prime_utr;Parent=LDENT00276380;
scaffold831_size189847	maker	CDS	126100	126169	.	+	0	ID=LDENT00276380:cds;Parent=LDENT00276380;
scaffold831_size189847	maker	CDS	138035	138088	.	+	2	ID=LDENT00276380:cds;Parent=LDENT00276380;
scaffold831_size189847	maker	CDS	166918	166992	.	+	2	ID=LDENT00276380:cds;Parent=LDENT00276380;
scaffold831_size189847	maker	CDS	168462	168576	.	+	2	ID=LDENT00276380:cds;Parent=LDENT00276380;
scaffold831_size189847	maker	CDS	171432	171624	.	+	1	ID=LDENT00276380:cds;Parent=LDENT00276380;
scaffold831_size189847	maker	CDS	173014	173118	.	+	0	ID=LDENT00276380:cds;Parent=LDENT00276380;
scaffold831_size189847	maker	CDS	173243	173713	.	+	0	ID=LDENT00276380:cds;Parent=LDENT00276380;
scaffold831_size189847	maker	CDS	174842	174964	.	+	0	ID=LDENT00276380:cds;Parent=LDENT00276380;
scaffold831_size189847	maker	CDS	180057	180248	.	+	0	ID=LDENT00276380:cds;Parent=LDENT00276380;
scaffold831_size189847	maker	CDS	181020	181151	.	+	0	ID=LDENT00276380:cds;Parent=LDENT00276380;
scaffold831_size189847	maker	CDS	181280	181510	.	+	0	ID=LDENT00276380:cds;Parent=LDENT00276380;
scaffold831_size189847	maker	CDS	182982	183104	.	+	0	ID=LDENT00276380:cds;Parent=LDENT00276380;
scaffold831_size189847	maker	CDS	183318	183509	.	+	0	ID=LDENT00276380:cds;Parent=LDENT00276380;
scaffold831_size189847	maker	CDS	185908	186077	.	+	0	ID=LDENT00276380:cds;Parent=LDENT00276380;
scaffold831_size189847	maker	CDS	187186	187390	.	+	1	ID=LDENT00276380:cds;Parent=LDENT00276380;
scaffold831_size189847	maker	three_prime_UTR	187391	187482	.	+	.	ID=LDENT00276380:three_prime_utr;Parent=LDENT00276380;
scaffold833_size114539	maker	gene	814	2097	.	+	.	ID=LDENG00276620;Name=LDENG00276620;Note=Similar to GPBP1L1: Vasculin-like protein 1 (Pongo abelii OX%3D9601);
scaffold833_size114539	maker	mRNA	814	2097	.	+	.	ID=LDENT00276620;Parent=LDENG00276620;Name=LDENT00276620;Note=Similar to GPBP1L1: Vasculin-like protein 1 (Pongo abelii OX%3D9601);
scaffold833_size114539	maker	exon	1394	1518	.	+	.	ID=LDENT00276620:1;Parent=LDENT00276620;
scaffold833_size114539	maker	exon	1609	1711	.	+	.	ID=LDENT00276620:2;Parent=LDENT00276620;
scaffold833_size114539	maker	exon	1863	1952	.	+	.	ID=LDENT00276620:3;Parent=LDENT00276620;
scaffold833_size114539	maker	exon	2017	2097	.	+	.	ID=LDENT00276620:4;Parent=LDENT00276620;
scaffold833_size114539	maker	exon	814	972	.	+	.	ID=LDENT00276620:5;Parent=LDENT00276620;
scaffold833_size114539	maker	five_prime_UTR	814	870	.	+	.	ID=LDENT00276620:five_prime_utr;Parent=LDENT00276620;
scaffold833_size114539	maker	CDS	871	972	.	+	0	ID=LDENT00276620:cds;Parent=LDENT00276620;
scaffold833_size114539	maker	CDS	1394	1518	.	+	0	ID=LDENT00276620:cds;Parent=LDENT00276620;
scaffold833_size114539	maker	CDS	1609	1711	.	+	1	ID=LDENT00276620:cds;Parent=LDENT00276620;
scaffold833_size114539	maker	CDS	1863	1952	.	+	0	ID=LDENT00276620:cds;Parent=LDENT00276620;
scaffold833_size114539	maker	CDS	2017	2097	.	+	0	ID=LDENT00276620:cds;Parent=LDENT00276620;
scaffold833_size114539	maker	gene	14246	17600	.	+	.	ID=LDENG00276640;Name=LDENG00276640;Note=Similar to PRDX1: Peroxiredoxin-1 (Gallus gallus OX%3D9031);
scaffold833_size114539	maker	mRNA	14246	17600	.	+	.	ID=LDENT00276640;Parent=LDENG00276640;Name=LDENT00276640;Note=Similar to PRDX1: Peroxiredoxin-1 (Gallus gallus OX%3D9031);
scaffold833_size114539	maker	exon	14246	14282	.	+	.	ID=LDENT00276640:1;Parent=LDENT00276640;
scaffold833_size114539	maker	exon	15460	15572	.	+	.	ID=LDENT00276640:2;Parent=LDENT00276640;
scaffold833_size114539	maker	exon	15718	15871	.	+	.	ID=LDENT00276640:3;Parent=LDENT00276640;
scaffold833_size114539	maker	exon	15957	16079	.	+	.	ID=LDENT00276640:4;Parent=LDENT00276640;
scaffold833_size114539	maker	exon	16390	16520	.	+	.	ID=LDENT00276640:5;Parent=LDENT00276640;
scaffold833_size114539	maker	exon	17014	17600	.	+	.	ID=LDENT00276640:6;Parent=LDENT00276640;
scaffold833_size114539	maker	five_prime_UTR	14246	14282	.	+	.	ID=LDENT00276640:five_prime_utr;Parent=LDENT00276640;
scaffold833_size114539	maker	five_prime_UTR	15460	15466	.	+	.	ID=LDENT00276640:five_prime_utr;Parent=LDENT00276640;
scaffold833_size114539	maker	CDS	15467	15572	.	+	0	ID=LDENT00276640:cds;Parent=LDENT00276640;
scaffold833_size114539	maker	CDS	15718	15871	.	+	2	ID=LDENT00276640:cds;Parent=LDENT00276640;
scaffold833_size114539	maker	CDS	15957	16079	.	+	1	ID=LDENT00276640:cds;Parent=LDENT00276640;
scaffold833_size114539	maker	CDS	16390	16520	.	+	1	ID=LDENT00276640:cds;Parent=LDENT00276640;
scaffold833_size114539	maker	CDS	17014	17099	.	+	2	ID=LDENT00276640:cds;Parent=LDENT00276640;
scaffold833_size114539	maker	three_prime_UTR	17100	17600	.	+	.	ID=LDENT00276640:three_prime_utr;Parent=LDENT00276640;
scaffold833_size114539	maker	gene	20406	23672	.	+	.	ID=LDENG00276650;Name=LDENG00276650;Note=Similar to Hormad1: HORMA domain-containing protein 1 (Rattus norvegicus OX%3D10116);
scaffold833_size114539	maker	mRNA	20406	23672	.	+	.	ID=LDENT00276650;Parent=LDENG00276650;Name=LDENT00276650;Note=Similar to Hormad1: HORMA domain-containing protein 1 (Rattus norvegicus OX%3D10116);
scaffold833_size114539	maker	exon	20406	20487	.	+	.	ID=LDENT00276650:1;Parent=LDENT00276650;
scaffold833_size114539	maker	exon	21399	21462	.	+	.	ID=LDENT00276650:2;Parent=LDENT00276650;
scaffold833_size114539	maker	exon	21602	21638	.	+	.	ID=LDENT00276650:3;Parent=LDENT00276650;
scaffold833_size114539	maker	exon	21734	21754	.	+	.	ID=LDENT00276650:4;Parent=LDENT00276650;
scaffold833_size114539	maker	exon	22007	22033	.	+	.	ID=LDENT00276650:5;Parent=LDENT00276650;
scaffold833_size114539	maker	exon	22181	22248	.	+	.	ID=LDENT00276650:6;Parent=LDENT00276650;
scaffold833_size114539	maker	exon	22337	22485	.	+	.	ID=LDENT00276650:7;Parent=LDENT00276650;
scaffold833_size114539	maker	exon	22746	22889	.	+	.	ID=LDENT00276650:8;Parent=LDENT00276650;
scaffold833_size114539	maker	exon	23487	23527	.	+	.	ID=LDENT00276650:9;Parent=LDENT00276650;
scaffold833_size114539	maker	exon	23631	23672	.	+	.	ID=LDENT00276650:10;Parent=LDENT00276650;
scaffold833_size114539	maker	CDS	20406	20487	.	+	0	ID=LDENT00276650:cds;Parent=LDENT00276650;
scaffold833_size114539	maker	CDS	21399	21462	.	+	2	ID=LDENT00276650:cds;Parent=LDENT00276650;
scaffold833_size114539	maker	CDS	21602	21638	.	+	1	ID=LDENT00276650:cds;Parent=LDENT00276650;
scaffold833_size114539	maker	CDS	21734	21754	.	+	0	ID=LDENT00276650:cds;Parent=LDENT00276650;
scaffold833_size114539	maker	CDS	22007	22033	.	+	0	ID=LDENT00276650:cds;Parent=LDENT00276650;
scaffold833_size114539	maker	CDS	22181	22248	.	+	0	ID=LDENT00276650:cds;Parent=LDENT00276650;
scaffold833_size114539	maker	CDS	22337	22485	.	+	1	ID=LDENT00276650:cds;Parent=LDENT00276650;
scaffold833_size114539	maker	CDS	22746	22889	.	+	2	ID=LDENT00276650:cds;Parent=LDENT00276650;
scaffold833_size114539	maker	CDS	23487	23527	.	+	2	ID=LDENT00276650:cds;Parent=LDENT00276650;
scaffold833_size114539	maker	CDS	23631	23672	.	+	0	ID=LDENT00276650:cds;Parent=LDENT00276650;
scaffold833_size114539	maker	gene	31629	37780	.	+	.	ID=LDENG00276670;Name=LDENG00276670;Note=Similar to uck2b: Uridine-cytidine kinase 2-B (Danio rerio OX%3D7955);
scaffold833_size114539	maker	mRNA	31629	37780	.	+	.	ID=LDENT00276670;Parent=LDENG00276670;Name=LDENT00276670;Note=Similar to uck2b: Uridine-cytidine kinase 2-B (Danio rerio OX%3D7955);
scaffold833_size114539	maker	exon	31629	31796	.	+	.	ID=LDENT00276670:1;Parent=LDENT00276670;
scaffold833_size114539	maker	exon	34082	34241	.	+	.	ID=LDENT00276670:2;Parent=LDENT00276670;
scaffold833_size114539	maker	exon	35000	35096	.	+	.	ID=LDENT00276670:3;Parent=LDENT00276670;
scaffold833_size114539	maker	exon	35267	35409	.	+	.	ID=LDENT00276670:4;Parent=LDENT00276670;
scaffold833_size114539	maker	exon	35918	36015	.	+	.	ID=LDENT00276670:5;Parent=LDENT00276670;
scaffold833_size114539	maker	exon	36109	36157	.	+	.	ID=LDENT00276670:6;Parent=LDENT00276670;
scaffold833_size114539	maker	exon	36292	37780	.	+	.	ID=LDENT00276670:7;Parent=LDENT00276670;
scaffold833_size114539	maker	CDS	31629	31796	.	+	0	ID=LDENT00276670:cds;Parent=LDENT00276670;
scaffold833_size114539	maker	CDS	34082	34241	.	+	0	ID=LDENT00276670:cds;Parent=LDENT00276670;
scaffold833_size114539	maker	CDS	35000	35096	.	+	2	ID=LDENT00276670:cds;Parent=LDENT00276670;
scaffold833_size114539	maker	CDS	35267	35409	.	+	1	ID=LDENT00276670:cds;Parent=LDENT00276670;
scaffold833_size114539	maker	CDS	35918	36015	.	+	2	ID=LDENT00276670:cds;Parent=LDENT00276670;
scaffold833_size114539	maker	CDS	36109	36157	.	+	0	ID=LDENT00276670:cds;Parent=LDENT00276670;
scaffold833_size114539	maker	CDS	36292	36428	.	+	2	ID=LDENT00276670:cds;Parent=LDENT00276670;
scaffold833_size114539	maker	three_prime_UTR	36429	37780	.	+	.	ID=LDENT00276670:three_prime_utr;Parent=LDENT00276670;
scaffold833_size114539	maker	gene	38491	42257	.	+	.	ID=LDENG00276680;Name=LDENG00276680;Note=Similar to czib: CXXC motif containing zinc binding protein (Xenopus laevis OX%3D8355);
scaffold833_size114539	maker	mRNA	38491	42257	.	+	.	ID=LDENT00276680;Parent=LDENG00276680;Name=LDENT00276680;Note=Similar to czib: CXXC motif containing zinc binding protein (Xenopus laevis OX%3D8355);
scaffold833_size114539	maker	exon	38491	38524	.	+	.	ID=LDENT00276680:1;Parent=LDENT00276680;
scaffold833_size114539	maker	exon	38618	38701	.	+	.	ID=LDENT00276680:2;Parent=LDENT00276680;
scaffold833_size114539	maker	exon	39538	39594	.	+	.	ID=LDENT00276680:3;Parent=LDENT00276680;
scaffold833_size114539	maker	exon	39718	39799	.	+	.	ID=LDENT00276680:4;Parent=LDENT00276680;
scaffold833_size114539	maker	exon	39883	39914	.	+	.	ID=LDENT00276680:5;Parent=LDENT00276680;
scaffold833_size114539	maker	exon	40055	40132	.	+	.	ID=LDENT00276680:6;Parent=LDENT00276680;
scaffold833_size114539	maker	exon	40856	40921	.	+	.	ID=LDENT00276680:7;Parent=LDENT00276680;
scaffold833_size114539	maker	exon	41041	42257	.	+	.	ID=LDENT00276680:8;Parent=LDENT00276680;
scaffold833_size114539	maker	five_prime_UTR	38491	38518	.	+	.	ID=LDENT00276680:five_prime_utr;Parent=LDENT00276680;
scaffold833_size114539	maker	CDS	38519	38524	.	+	0	ID=LDENT00276680:cds;Parent=LDENT00276680;
scaffold833_size114539	maker	CDS	38618	38701	.	+	0	ID=LDENT00276680:cds;Parent=LDENT00276680;
scaffold833_size114539	maker	CDS	39538	39594	.	+	0	ID=LDENT00276680:cds;Parent=LDENT00276680;
scaffold833_size114539	maker	CDS	39718	39799	.	+	0	ID=LDENT00276680:cds;Parent=LDENT00276680;
scaffold833_size114539	maker	CDS	39883	39914	.	+	2	ID=LDENT00276680:cds;Parent=LDENT00276680;
scaffold833_size114539	maker	CDS	40055	40132	.	+	0	ID=LDENT00276680:cds;Parent=LDENT00276680;
scaffold833_size114539	maker	CDS	40856	40921	.	+	0	ID=LDENT00276680:cds;Parent=LDENT00276680;
scaffold833_size114539	maker	CDS	41041	41118	.	+	0	ID=LDENT00276680:cds;Parent=LDENT00276680;
scaffold833_size114539	maker	three_prime_UTR	41119	42257	.	+	.	ID=LDENT00276680:three_prime_utr;Parent=LDENT00276680;
scaffold833_size114539	maker	gene	42652	63365	.	+	.	ID=LDENG00276690;Name=LDENG00276690;Note=Similar to SCP2: Non-specific lipid-transfer protein (Fragment) (Gallus gallus OX%3D9031);
scaffold833_size114539	maker	mRNA	42652	63365	.	+	.	ID=LDENT00276690;Parent=LDENG00276690;Name=LDENT00276690;Note=Similar to SCP2: Non-specific lipid-transfer protein (Fragment) (Gallus gallus OX%3D9031);
scaffold833_size114539	maker	exon	42652	42839	.	+	.	ID=LDENT00276690:1;Parent=LDENT00276690;
scaffold833_size114539	maker	exon	45757	45814	.	+	.	ID=LDENT00276690:2;Parent=LDENT00276690;
scaffold833_size114539	maker	exon	46424	46495	.	+	.	ID=LDENT00276690:3;Parent=LDENT00276690;
scaffold833_size114539	maker	exon	46734	46865	.	+	.	ID=LDENT00276690:4;Parent=LDENT00276690;
scaffold833_size114539	maker	exon	47249	47313	.	+	.	ID=LDENT00276690:5;Parent=LDENT00276690;
scaffold833_size114539	maker	exon	47973	48099	.	+	.	ID=LDENT00276690:6;Parent=LDENT00276690;
scaffold833_size114539	maker	exon	48213	48276	.	+	.	ID=LDENT00276690:7;Parent=LDENT00276690;
scaffold833_size114539	maker	exon	48395	48481	.	+	.	ID=LDENT00276690:8;Parent=LDENT00276690;
scaffold833_size114539	maker	exon	48644	48794	.	+	.	ID=LDENT00276690:9;Parent=LDENT00276690;
scaffold833_size114539	maker	exon	49158	49305	.	+	.	ID=LDENT00276690:10;Parent=LDENT00276690;
scaffold833_size114539	maker	exon	50386	50493	.	+	.	ID=LDENT00276690:11;Parent=LDENT00276690;
scaffold833_size114539	maker	exon	52898	53051	.	+	.	ID=LDENT00276690:12;Parent=LDENT00276690;
scaffold833_size114539	maker	exon	53810	53906	.	+	.	ID=LDENT00276690:13;Parent=LDENT00276690;
scaffold833_size114539	maker	exon	55510	55639	.	+	.	ID=LDENT00276690:14;Parent=LDENT00276690;
scaffold833_size114539	maker	exon	60605	60684	.	+	.	ID=LDENT00276690:15;Parent=LDENT00276690;
scaffold833_size114539	maker	exon	62349	63365	.	+	.	ID=LDENT00276690:16;Parent=LDENT00276690;
scaffold833_size114539	maker	five_prime_UTR	42652	42782	.	+	.	ID=LDENT00276690:five_prime_utr;Parent=LDENT00276690;
scaffold833_size114539	maker	CDS	42783	42839	.	+	0	ID=LDENT00276690:cds;Parent=LDENT00276690;
scaffold833_size114539	maker	CDS	45757	45814	.	+	0	ID=LDENT00276690:cds;Parent=LDENT00276690;
scaffold833_size114539	maker	CDS	46424	46495	.	+	2	ID=LDENT00276690:cds;Parent=LDENT00276690;
scaffold833_size114539	maker	CDS	46734	46865	.	+	2	ID=LDENT00276690:cds;Parent=LDENT00276690;
scaffold833_size114539	maker	CDS	47249	47313	.	+	2	ID=LDENT00276690:cds;Parent=LDENT00276690;
scaffold833_size114539	maker	CDS	47973	48099	.	+	0	ID=LDENT00276690:cds;Parent=LDENT00276690;
scaffold833_size114539	maker	CDS	48213	48276	.	+	2	ID=LDENT00276690:cds;Parent=LDENT00276690;
scaffold833_size114539	maker	CDS	48395	48481	.	+	1	ID=LDENT00276690:cds;Parent=LDENT00276690;
scaffold833_size114539	maker	CDS	48644	48794	.	+	1	ID=LDENT00276690:cds;Parent=LDENT00276690;
scaffold833_size114539	maker	CDS	49158	49305	.	+	0	ID=LDENT00276690:cds;Parent=LDENT00276690;
scaffold833_size114539	maker	CDS	50386	50493	.	+	2	ID=LDENT00276690:cds;Parent=LDENT00276690;
scaffold833_size114539	maker	CDS	52898	53051	.	+	2	ID=LDENT00276690:cds;Parent=LDENT00276690;
scaffold833_size114539	maker	CDS	53810	53906	.	+	1	ID=LDENT00276690:cds;Parent=LDENT00276690;
scaffold833_size114539	maker	CDS	55510	55639	.	+	0	ID=LDENT00276690:cds;Parent=LDENT00276690;
scaffold833_size114539	maker	CDS	60605	60684	.	+	2	ID=LDENT00276690:cds;Parent=LDENT00276690;
scaffold833_size114539	maker	CDS	62349	62444	.	+	0	ID=LDENT00276690:cds;Parent=LDENT00276690;
scaffold833_size114539	maker	three_prime_UTR	62445	63365	.	+	.	ID=LDENT00276690:three_prime_utr;Parent=LDENT00276690;
scaffold833_size114539	maker	gene	111258	113656	.	+	.	ID=LDENG00276730;Name=LDENG00276730;Note=Similar to SHISAL2A: Protein shisa-like-2A (Homo sapiens OX%3D9606);
scaffold833_size114539	maker	mRNA	111258	113656	.	+	.	ID=LDENT00276730;Parent=LDENG00276730;Name=LDENT00276730;Note=Similar to SHISAL2A: Protein shisa-like-2A (Homo sapiens OX%3D9606);
scaffold833_size114539	maker	exon	111258	111439	.	+	.	ID=LDENT00276730:1;Parent=LDENT00276730;
scaffold833_size114539	maker	exon	112468	112604	.	+	.	ID=LDENT00276730:2;Parent=LDENT00276730;
scaffold833_size114539	maker	exon	112796	113656	.	+	.	ID=LDENT00276730:3;Parent=LDENT00276730;
scaffold833_size114539	maker	CDS	111258	111439	.	+	0	ID=LDENT00276730:cds;Parent=LDENT00276730;
scaffold833_size114539	maker	CDS	112468	112604	.	+	1	ID=LDENT00276730:cds;Parent=LDENT00276730;
scaffold833_size114539	maker	CDS	112796	112983	.	+	2	ID=LDENT00276730:cds;Parent=LDENT00276730;
scaffold833_size114539	maker	three_prime_UTR	112984	113656	.	+	.	ID=LDENT00276730:three_prime_utr;Parent=LDENT00276730;
scaffold833_size114539	maker	gene	3831	11094	.	-	.	ID=LDENG00276630;Name=LDENG00276630;Note=Similar to HGV2: Protein HGV2 (Halocynthia roretzi OX%3D7729);
scaffold833_size114539	maker	mRNA	3831	11094	.	-	.	ID=LDENT00276630;Parent=LDENG00276630;Name=LDENT00276630;Note=Similar to HGV2: Protein HGV2 (Halocynthia roretzi OX%3D7729);
scaffold833_size114539	maker	exon	8133	8212	.	-	.	ID=LDENT00276630:1;Parent=LDENT00276630;
scaffold833_size114539	maker	exon	3831	3923	.	-	.	ID=LDENT00276630:2;Parent=LDENT00276630;
scaffold833_size114539	maker	exon	4182	4336	.	-	.	ID=LDENT00276630:3;Parent=LDENT00276630;
scaffold833_size114539	maker	exon	5085	5177	.	-	.	ID=LDENT00276630:4;Parent=LDENT00276630;
scaffold833_size114539	maker	exon	5366	5428	.	-	.	ID=LDENT00276630:5;Parent=LDENT00276630;
scaffold833_size114539	maker	exon	6061	6233	.	-	.	ID=LDENT00276630:6;Parent=LDENT00276630;
scaffold833_size114539	maker	exon	6632	6820	.	-	.	ID=LDENT00276630:7;Parent=LDENT00276630;
scaffold833_size114539	maker	exon	7802	7875	.	-	.	ID=LDENT00276630:8;Parent=LDENT00276630;
scaffold833_size114539	maker	exon	7969	8045	.	-	.	ID=LDENT00276630:9;Parent=LDENT00276630;
scaffold833_size114539	maker	exon	8296	8610	.	-	.	ID=LDENT00276630:10;Parent=LDENT00276630;
scaffold833_size114539	maker	exon	8742	8854	.	-	.	ID=LDENT00276630:11;Parent=LDENT00276630;
scaffold833_size114539	maker	exon	9585	9665	.	-	.	ID=LDENT00276630:12;Parent=LDENT00276630;
scaffold833_size114539	maker	exon	10328	10432	.	-	.	ID=LDENT00276630:13;Parent=LDENT00276630;
scaffold833_size114539	maker	exon	10511	10672	.	-	.	ID=LDENT00276630:14;Parent=LDENT00276630;
scaffold833_size114539	maker	exon	11021	11094	.	-	.	ID=LDENT00276630:15;Parent=LDENT00276630;
scaffold833_size114539	maker	CDS	11021	11094	.	-	0	ID=LDENT00276630:cds;Parent=LDENT00276630;
scaffold833_size114539	maker	CDS	10511	10672	.	-	1	ID=LDENT00276630:cds;Parent=LDENT00276630;
scaffold833_size114539	maker	CDS	10328	10432	.	-	1	ID=LDENT00276630:cds;Parent=LDENT00276630;
scaffold833_size114539	maker	CDS	9585	9665	.	-	1	ID=LDENT00276630:cds;Parent=LDENT00276630;
scaffold833_size114539	maker	CDS	8742	8854	.	-	1	ID=LDENT00276630:cds;Parent=LDENT00276630;
scaffold833_size114539	maker	CDS	8296	8610	.	-	2	ID=LDENT00276630:cds;Parent=LDENT00276630;
scaffold833_size114539	maker	CDS	8133	8212	.	-	2	ID=LDENT00276630:cds;Parent=LDENT00276630;
scaffold833_size114539	maker	CDS	7969	8045	.	-	0	ID=LDENT00276630:cds;Parent=LDENT00276630;
scaffold833_size114539	maker	CDS	7802	7875	.	-	1	ID=LDENT00276630:cds;Parent=LDENT00276630;
scaffold833_size114539	maker	CDS	6632	6820	.	-	2	ID=LDENT00276630:cds;Parent=LDENT00276630;
scaffold833_size114539	maker	CDS	6061	6233	.	-	2	ID=LDENT00276630:cds;Parent=LDENT00276630;
scaffold833_size114539	maker	CDS	5366	5428	.	-	0	ID=LDENT00276630:cds;Parent=LDENT00276630;
scaffold833_size114539	maker	CDS	5085	5177	.	-	0	ID=LDENT00276630:cds;Parent=LDENT00276630;
scaffold833_size114539	maker	CDS	4182	4336	.	-	0	ID=LDENT00276630:cds;Parent=LDENT00276630;
scaffold833_size114539	maker	CDS	3917	3923	.	-	1	ID=LDENT00276630:cds;Parent=LDENT00276630;
scaffold833_size114539	maker	three_prime_UTR	3831	3916	.	-	.	ID=LDENT00276630:three_prime_utr;Parent=LDENT00276630;
scaffold833_size114539	maker	gene	24436	31415	.	-	.	ID=LDENG00276660;Name=LDENG00276660;Note=Similar to aldh9a1b: Aldehyde dehydrogenase family 9 member A1-B (Danio rerio OX%3D7955);
scaffold833_size114539	maker	mRNA	24436	31415	.	-	.	ID=LDENT00276660;Parent=LDENG00276660;Name=LDENT00276660;Note=Similar to aldh9a1b: Aldehyde dehydrogenase family 9 member A1-B (Danio rerio OX%3D7955);
scaffold833_size114539	maker	exon	31389	31415	.	-	.	ID=LDENT00276660:1;Parent=LDENT00276660;
scaffold833_size114539	maker	exon	31289	31301	.	-	.	ID=LDENT00276660:2;Parent=LDENT00276660;
scaffold833_size114539	maker	exon	30959	31153	.	-	.	ID=LDENT00276660:3;Parent=LDENT00276660;
scaffold833_size114539	maker	exon	29245	29390	.	-	.	ID=LDENT00276660:4;Parent=LDENT00276660;
scaffold833_size114539	maker	exon	28316	28445	.	-	.	ID=LDENT00276660:5;Parent=LDENT00276660;
scaffold833_size114539	maker	exon	27465	27599	.	-	.	ID=LDENT00276660:6;Parent=LDENT00276660;
scaffold833_size114539	maker	exon	27044	27240	.	-	.	ID=LDENT00276660:7;Parent=LDENT00276660;
scaffold833_size114539	maker	exon	26131	26271	.	-	.	ID=LDENT00276660:8;Parent=LDENT00276660;
scaffold833_size114539	maker	exon	25810	25998	.	-	.	ID=LDENT00276660:9;Parent=LDENT00276660;
scaffold833_size114539	maker	exon	25637	25724	.	-	.	ID=LDENT00276660:10;Parent=LDENT00276660;
scaffold833_size114539	maker	exon	25316	25457	.	-	.	ID=LDENT00276660:11;Parent=LDENT00276660;
scaffold833_size114539	maker	exon	25096	25135	.	-	.	ID=LDENT00276660:12;Parent=LDENT00276660;
scaffold833_size114539	maker	exon	24956	25028	.	-	.	ID=LDENT00276660:13;Parent=LDENT00276660;
scaffold833_size114539	maker	exon	24436	24530	.	-	.	ID=LDENT00276660:14;Parent=LDENT00276660;
scaffold833_size114539	maker	CDS	31389	31415	.	-	0	ID=LDENT00276660:cds;Parent=LDENT00276660;
scaffold833_size114539	maker	CDS	31289	31301	.	-	0	ID=LDENT00276660:cds;Parent=LDENT00276660;
scaffold833_size114539	maker	CDS	30959	31153	.	-	2	ID=LDENT00276660:cds;Parent=LDENT00276660;
scaffold833_size114539	maker	CDS	29245	29390	.	-	2	ID=LDENT00276660:cds;Parent=LDENT00276660;
scaffold833_size114539	maker	CDS	28316	28445	.	-	0	ID=LDENT00276660:cds;Parent=LDENT00276660;
scaffold833_size114539	maker	CDS	27465	27599	.	-	2	ID=LDENT00276660:cds;Parent=LDENT00276660;
scaffold833_size114539	maker	CDS	27044	27240	.	-	2	ID=LDENT00276660:cds;Parent=LDENT00276660;
scaffold833_size114539	maker	CDS	26131	26271	.	-	0	ID=LDENT00276660:cds;Parent=LDENT00276660;
scaffold833_size114539	maker	CDS	25810	25998	.	-	0	ID=LDENT00276660:cds;Parent=LDENT00276660;
scaffold833_size114539	maker	CDS	25637	25724	.	-	0	ID=LDENT00276660:cds;Parent=LDENT00276660;
scaffold833_size114539	maker	CDS	25316	25457	.	-	2	ID=LDENT00276660:cds;Parent=LDENT00276660;
scaffold833_size114539	maker	CDS	25096	25135	.	-	1	ID=LDENT00276660:cds;Parent=LDENT00276660;
scaffold833_size114539	maker	CDS	24956	25028	.	-	0	ID=LDENT00276660:cds;Parent=LDENT00276660;
scaffold833_size114539	maker	CDS	24436	24530	.	-	2	ID=LDENT00276660:cds;Parent=LDENT00276660;
scaffold833_size114539	maker	gene	66683	94651	.	-	.	ID=LDENG00276700;Name=LDENG00276700;Note=Similar to SLC1A7: Excitatory amino acid transporter 5 (Homo sapiens OX%3D9606);
scaffold833_size114539	maker	mRNA	66683	94651	.	-	.	ID=LDENT00276700;Parent=LDENG00276700;Name=LDENT00276700;Note=Similar to SLC1A7: Excitatory amino acid transporter 5 (Homo sapiens OX%3D9606);
scaffold833_size114539	maker	exon	94572	94651	.	-	.	ID=LDENT00276700:1;Parent=LDENT00276700;
scaffold833_size114539	maker	exon	78687	78902	.	-	.	ID=LDENT00276700:2;Parent=LDENT00276700;
scaffold833_size114539	maker	exon	74040	74082	.	-	.	ID=LDENT00276700:3;Parent=LDENT00276700;
scaffold833_size114539	maker	exon	72975	73206	.	-	.	ID=LDENT00276700:4;Parent=LDENT00276700;
scaffold833_size114539	maker	exon	72669	72768	.	-	.	ID=LDENT00276700:5;Parent=LDENT00276700;
scaffold833_size114539	maker	exon	72136	72369	.	-	.	ID=LDENT00276700:6;Parent=LDENT00276700;
scaffold833_size114539	maker	exon	69379	69573	.	-	.	ID=LDENT00276700:7;Parent=LDENT00276700;
scaffold833_size114539	maker	exon	67611	67745	.	-	.	ID=LDENT00276700:8;Parent=LDENT00276700;
scaffold833_size114539	maker	exon	67256	67355	.	-	.	ID=LDENT00276700:9;Parent=LDENT00276700;
scaffold833_size114539	maker	exon	66683	66949	.	-	.	ID=LDENT00276700:10;Parent=LDENT00276700;
scaffold833_size114539	maker	five_prime_UTR	94616	94651	.	-	.	ID=LDENT00276700:five_prime_utr;Parent=LDENT00276700;
scaffold833_size114539	maker	CDS	94572	94615	.	-	0	ID=LDENT00276700:cds;Parent=LDENT00276700;
scaffold833_size114539	maker	CDS	78687	78902	.	-	1	ID=LDENT00276700:cds;Parent=LDENT00276700;
scaffold833_size114539	maker	CDS	74040	74082	.	-	1	ID=LDENT00276700:cds;Parent=LDENT00276700;
scaffold833_size114539	maker	CDS	72975	73206	.	-	0	ID=LDENT00276700:cds;Parent=LDENT00276700;
scaffold833_size114539	maker	CDS	72669	72768	.	-	2	ID=LDENT00276700:cds;Parent=LDENT00276700;
scaffold833_size114539	maker	CDS	72136	72369	.	-	1	ID=LDENT00276700:cds;Parent=LDENT00276700;
scaffold833_size114539	maker	CDS	69379	69573	.	-	1	ID=LDENT00276700:cds;Parent=LDENT00276700;
scaffold833_size114539	maker	CDS	67611	67745	.	-	1	ID=LDENT00276700:cds;Parent=LDENT00276700;
scaffold833_size114539	maker	CDS	67256	67355	.	-	1	ID=LDENT00276700:cds;Parent=LDENT00276700;
scaffold833_size114539	maker	CDS	66683	66949	.	-	0	ID=LDENT00276700:cds;Parent=LDENT00276700;
scaffold833_size114539	maker	gene	98093	98305	.	-	.	ID=LDENG00276710;Name=LDENG00276710;Note=Similar to Slc1a7: Excitatory amino acid transporter 5 (Mus musculus OX%3D10090);
scaffold833_size114539	maker	mRNA	98093	98305	.	-	.	ID=LDENT00276710;Parent=LDENG00276710;Name=LDENT00276710;Note=Similar to Slc1a7: Excitatory amino acid transporter 5 (Mus musculus OX%3D10090);
scaffold833_size114539	maker	exon	98093	98305	.	-	.	ID=LDENT00276710:1;Parent=LDENT00276710;
scaffold833_size114539	maker	CDS	98093	98305	.	-	0	ID=LDENT00276710:cds;Parent=LDENT00276710;
scaffold833_size114539	maker	gene	108010	108429	.	+	.	ID=LDENG00276720;Name=LDENG00276720;Note=Protein of unknown function;
scaffold833_size114539	maker	mRNA	108010	108429	49.75932	+	.	ID=LDENT00276720;Parent=LDENG00276720;Name=LDENT00276720;Note=Protein of unknown function;
scaffold833_size114539	maker	exon	108010	108185	.	+	.	ID=LDENT00276720:1;Parent=LDENT00276720;
scaffold833_size114539	maker	exon	108279	108429	.	+	.	ID=LDENT00276720:2;Parent=LDENT00276720;
scaffold833_size114539	maker	CDS	108010	108185	.	+	0	ID=LDENT00276720:cds;Parent=LDENT00276720;
scaffold833_size114539	maker	CDS	108279	108429	.	+	1	ID=LDENT00276720:cds;Parent=LDENT00276720;
scaffold828_size105329	maker	gene	22031	28585	.	+	.	ID=LDENG00275960;Name=LDENG00275960;Note=Similar to TKT: Transketolase (Homo sapiens OX%3D9606);
scaffold828_size105329	maker	mRNA	22031	28585	.	+	.	ID=LDENT00275960;Parent=LDENG00275960;Name=LDENT00275960;Note=Similar to TKT: Transketolase (Homo sapiens OX%3D9606);
scaffold828_size105329	maker	exon	22031	22114	.	+	.	ID=LDENT00275960:1;Parent=LDENT00275960;
scaffold828_size105329	maker	exon	22236	22349	.	+	.	ID=LDENT00275960:2;Parent=LDENT00275960;
scaffold828_size105329	maker	exon	22502	22599	.	+	.	ID=LDENT00275960:3;Parent=LDENT00275960;
scaffold828_size105329	maker	exon	23484	23675	.	+	.	ID=LDENT00275960:4;Parent=LDENT00275960;
scaffold828_size105329	maker	exon	23900	24018	.	+	.	ID=LDENT00275960:5;Parent=LDENT00275960;
scaffold828_size105329	maker	exon	24212	24408	.	+	.	ID=LDENT00275960:6;Parent=LDENT00275960;
scaffold828_size105329	maker	exon	24597	24761	.	+	.	ID=LDENT00275960:7;Parent=LDENT00275960;
scaffold828_size105329	maker	exon	25651	25807	.	+	.	ID=LDENT00275960:8;Parent=LDENT00275960;
scaffold828_size105329	maker	exon	26257	26387	.	+	.	ID=LDENT00275960:9;Parent=LDENT00275960;
scaffold828_size105329	maker	exon	26863	26956	.	+	.	ID=LDENT00275960:10;Parent=LDENT00275960;
scaffold828_size105329	maker	exon	27076	27198	.	+	.	ID=LDENT00275960:11;Parent=LDENT00275960;
scaffold828_size105329	maker	exon	28398	28585	.	+	.	ID=LDENT00275960:12;Parent=LDENT00275960;
scaffold828_size105329	maker	CDS	22031	22114	.	+	0	ID=LDENT00275960:cds;Parent=LDENT00275960;
scaffold828_size105329	maker	CDS	22236	22349	.	+	0	ID=LDENT00275960:cds;Parent=LDENT00275960;
scaffold828_size105329	maker	CDS	22502	22599	.	+	0	ID=LDENT00275960:cds;Parent=LDENT00275960;
scaffold828_size105329	maker	CDS	23484	23675	.	+	1	ID=LDENT00275960:cds;Parent=LDENT00275960;
scaffold828_size105329	maker	CDS	23900	24018	.	+	1	ID=LDENT00275960:cds;Parent=LDENT00275960;
scaffold828_size105329	maker	CDS	24212	24408	.	+	2	ID=LDENT00275960:cds;Parent=LDENT00275960;
scaffold828_size105329	maker	CDS	24597	24761	.	+	0	ID=LDENT00275960:cds;Parent=LDENT00275960;
scaffold828_size105329	maker	CDS	25651	25807	.	+	0	ID=LDENT00275960:cds;Parent=LDENT00275960;
scaffold828_size105329	maker	CDS	26257	26387	.	+	2	ID=LDENT00275960:cds;Parent=LDENT00275960;
scaffold828_size105329	maker	CDS	26863	26956	.	+	0	ID=LDENT00275960:cds;Parent=LDENT00275960;
scaffold828_size105329	maker	CDS	27076	27198	.	+	2	ID=LDENT00275960:cds;Parent=LDENT00275960;
scaffold828_size105329	maker	CDS	28398	28585	.	+	2	ID=LDENT00275960:cds;Parent=LDENT00275960;
scaffold828_size105329	maker	gene	32586	40627	.	+	.	ID=LDENG00275970;Name=LDENG00275970;Note=Similar to Bicd2: Protein bicaudal D homolog 2 (Mus musculus OX%3D10090);
scaffold828_size105329	maker	mRNA	32586	40627	.	+	.	ID=LDENT00275970;Parent=LDENG00275970;Name=LDENT00275970;Note=Similar to Bicd2: Protein bicaudal D homolog 2 (Mus musculus OX%3D10090);
scaffold828_size105329	maker	exon	32586	33054	.	+	.	ID=LDENT00275970:1;Parent=LDENT00275970;
scaffold828_size105329	maker	exon	36173	36385	.	+	.	ID=LDENT00275970:2;Parent=LDENT00275970;
scaffold828_size105329	maker	exon	36874	37026	.	+	.	ID=LDENT00275970:3;Parent=LDENT00275970;
scaffold828_size105329	maker	exon	37319	37783	.	+	.	ID=LDENT00275970:4;Parent=LDENT00275970;
scaffold828_size105329	maker	exon	37992	38999	.	+	.	ID=LDENT00275970:5;Parent=LDENT00275970;
scaffold828_size105329	maker	exon	39077	39228	.	+	.	ID=LDENT00275970:6;Parent=LDENT00275970;
scaffold828_size105329	maker	exon	39705	40627	.	+	.	ID=LDENT00275970:7;Parent=LDENT00275970;
scaffold828_size105329	maker	five_prime_UTR	32586	32814	.	+	.	ID=LDENT00275970:five_prime_utr;Parent=LDENT00275970;
scaffold828_size105329	maker	CDS	32815	33054	.	+	0	ID=LDENT00275970:cds;Parent=LDENT00275970;
scaffold828_size105329	maker	CDS	36173	36385	.	+	0	ID=LDENT00275970:cds;Parent=LDENT00275970;
scaffold828_size105329	maker	CDS	36874	37026	.	+	0	ID=LDENT00275970:cds;Parent=LDENT00275970;
scaffold828_size105329	maker	CDS	37319	37783	.	+	0	ID=LDENT00275970:cds;Parent=LDENT00275970;
scaffold828_size105329	maker	CDS	37992	38999	.	+	0	ID=LDENT00275970:cds;Parent=LDENT00275970;
scaffold828_size105329	maker	CDS	39077	39228	.	+	0	ID=LDENT00275970:cds;Parent=LDENT00275970;
scaffold828_size105329	maker	CDS	39705	39978	.	+	1	ID=LDENT00275970:cds;Parent=LDENT00275970;
scaffold828_size105329	maker	three_prime_UTR	39979	40627	.	+	.	ID=LDENT00275970:three_prime_utr;Parent=LDENT00275970;
scaffold828_size105329	maker	gene	42659	47317	.	+	.	ID=LDENG00275980;Name=LDENG00275980;Note=Similar to CARD19: Caspase recruitment domain-containing protein 19 (Bos taurus OX%3D9913);
scaffold828_size105329	maker	mRNA	42659	47317	.	+	.	ID=LDENT00275980;Parent=LDENG00275980;Name=LDENT00275980;Note=Similar to CARD19: Caspase recruitment domain-containing protein 19 (Bos taurus OX%3D9913);
scaffold828_size105329	maker	exon	42659	42693	.	+	.	ID=LDENT00275980:1;Parent=LDENT00275980;
scaffold828_size105329	maker	exon	43151	43290	.	+	.	ID=LDENT00275980:2;Parent=LDENT00275980;
scaffold828_size105329	maker	exon	43845	44001	.	+	.	ID=LDENT00275980:3;Parent=LDENT00275980;
scaffold828_size105329	maker	exon	44486	44539	.	+	.	ID=LDENT00275980:4;Parent=LDENT00275980;
scaffold828_size105329	maker	exon	44653	44718	.	+	.	ID=LDENT00275980:5;Parent=LDENT00275980;
scaffold828_size105329	maker	exon	45131	47317	.	+	.	ID=LDENT00275980:6;Parent=LDENT00275980;
scaffold828_size105329	maker	five_prime_UTR	42659	42686	.	+	.	ID=LDENT00275980:five_prime_utr;Parent=LDENT00275980;
scaffold828_size105329	maker	CDS	42687	42693	.	+	0	ID=LDENT00275980:cds;Parent=LDENT00275980;
scaffold828_size105329	maker	CDS	43151	43290	.	+	2	ID=LDENT00275980:cds;Parent=LDENT00275980;
scaffold828_size105329	maker	CDS	43845	44001	.	+	0	ID=LDENT00275980:cds;Parent=LDENT00275980;
scaffold828_size105329	maker	CDS	44486	44539	.	+	2	ID=LDENT00275980:cds;Parent=LDENT00275980;
scaffold828_size105329	maker	CDS	44653	44718	.	+	2	ID=LDENT00275980:cds;Parent=LDENT00275980;
scaffold828_size105329	maker	CDS	45131	45240	.	+	2	ID=LDENT00275980:cds;Parent=LDENT00275980;
scaffold828_size105329	maker	three_prime_UTR	45241	47317	.	+	.	ID=LDENT00275980:three_prime_utr;Parent=LDENT00275980;
scaffold828_size105329	maker	gene	56372	78831	.	+	.	ID=LDENG00276000;Name=LDENG00276000;Note=Similar to Wnk2: Serine/threonine-protein kinase WNK2 (Mus musculus OX%3D10090);
scaffold828_size105329	maker	mRNA	56372	78831	.	+	.	ID=LDENT00276000;Parent=LDENG00276000;Name=LDENT00276000;Note=Similar to Wnk2: Serine/threonine-protein kinase WNK2 (Mus musculus OX%3D10090);
scaffold828_size105329	maker	exon	56372	57744	.	+	.	ID=LDENT00276000:1;Parent=LDENT00276000;
scaffold828_size105329	maker	exon	61938	62110	.	+	.	ID=LDENT00276000:2;Parent=LDENT00276000;
scaffold828_size105329	maker	exon	62769	62989	.	+	.	ID=LDENT00276000:3;Parent=LDENT00276000;
scaffold828_size105329	maker	exon	63137	63294	.	+	.	ID=LDENT00276000:4;Parent=LDENT00276000;
scaffold828_size105329	maker	exon	63781	63869	.	+	.	ID=LDENT00276000:5;Parent=LDENT00276000;
scaffold828_size105329	maker	exon	64107	64326	.	+	.	ID=LDENT00276000:6;Parent=LDENT00276000;
scaffold828_size105329	maker	exon	64867	65134	.	+	.	ID=LDENT00276000:7;Parent=LDENT00276000;
scaffold828_size105329	maker	exon	65495	65802	.	+	.	ID=LDENT00276000:8;Parent=LDENT00276000;
scaffold828_size105329	maker	exon	67338	67454	.	+	.	ID=LDENT00276000:9;Parent=LDENT00276000;
scaffold828_size105329	maker	exon	67753	67785	.	+	.	ID=LDENT00276000:10;Parent=LDENT00276000;
scaffold828_size105329	maker	exon	68014	68118	.	+	.	ID=LDENT00276000:11;Parent=LDENT00276000;
scaffold828_size105329	maker	exon	68644	68706	.	+	.	ID=LDENT00276000:12;Parent=LDENT00276000;
scaffold828_size105329	maker	exon	68879	69580	.	+	.	ID=LDENT00276000:13;Parent=LDENT00276000;
scaffold828_size105329	maker	exon	69801	69850	.	+	.	ID=LDENT00276000:14;Parent=LDENT00276000;
scaffold828_size105329	maker	exon	69960	70122	.	+	.	ID=LDENT00276000:15;Parent=LDENT00276000;
scaffold828_size105329	maker	exon	70214	70330	.	+	.	ID=LDENT00276000:16;Parent=LDENT00276000;
scaffold828_size105329	maker	exon	70429	70599	.	+	.	ID=LDENT00276000:17;Parent=LDENT00276000;
scaffold828_size105329	maker	exon	71048	71090	.	+	.	ID=LDENT00276000:18;Parent=LDENT00276000;
scaffold828_size105329	maker	exon	71209	71370	.	+	.	ID=LDENT00276000:19;Parent=LDENT00276000;
scaffold828_size105329	maker	exon	71571	72436	.	+	.	ID=LDENT00276000:20;Parent=LDENT00276000;
scaffold828_size105329	maker	exon	72885	72942	.	+	.	ID=LDENT00276000:21;Parent=LDENT00276000;
scaffold828_size105329	maker	exon	73071	73135	.	+	.	ID=LDENT00276000:22;Parent=LDENT00276000;
scaffold828_size105329	maker	exon	73234	73823	.	+	.	ID=LDENT00276000:23;Parent=LDENT00276000;
scaffold828_size105329	maker	exon	73932	74161	.	+	.	ID=LDENT00276000:24;Parent=LDENT00276000;
scaffold828_size105329	maker	exon	74264	74479	.	+	.	ID=LDENT00276000:25;Parent=LDENT00276000;
scaffold828_size105329	maker	exon	75482	75526	.	+	.	ID=LDENT00276000:26;Parent=LDENT00276000;
scaffold828_size105329	maker	exon	75644	75966	.	+	.	ID=LDENT00276000:27;Parent=LDENT00276000;
scaffold828_size105329	maker	exon	76519	78831	.	+	.	ID=LDENT00276000:28;Parent=LDENT00276000;
scaffold828_size105329	maker	five_prime_UTR	56372	57069	.	+	.	ID=LDENT00276000:five_prime_utr;Parent=LDENT00276000;
scaffold828_size105329	maker	CDS	57070	57744	.	+	0	ID=LDENT00276000:cds;Parent=LDENT00276000;
scaffold828_size105329	maker	CDS	61938	62110	.	+	0	ID=LDENT00276000:cds;Parent=LDENT00276000;
scaffold828_size105329	maker	CDS	62769	62989	.	+	1	ID=LDENT00276000:cds;Parent=LDENT00276000;
scaffold828_size105329	maker	CDS	63137	63294	.	+	2	ID=LDENT00276000:cds;Parent=LDENT00276000;
scaffold828_size105329	maker	CDS	63781	63869	.	+	0	ID=LDENT00276000:cds;Parent=LDENT00276000;
scaffold828_size105329	maker	CDS	64107	64326	.	+	1	ID=LDENT00276000:cds;Parent=LDENT00276000;
scaffold828_size105329	maker	CDS	64867	65134	.	+	0	ID=LDENT00276000:cds;Parent=LDENT00276000;
scaffold828_size105329	maker	CDS	65495	65802	.	+	2	ID=LDENT00276000:cds;Parent=LDENT00276000;
scaffold828_size105329	maker	CDS	67338	67454	.	+	0	ID=LDENT00276000:cds;Parent=LDENT00276000;
scaffold828_size105329	maker	CDS	67753	67785	.	+	0	ID=LDENT00276000:cds;Parent=LDENT00276000;
scaffold828_size105329	maker	CDS	68014	68118	.	+	0	ID=LDENT00276000:cds;Parent=LDENT00276000;
scaffold828_size105329	maker	CDS	68644	68706	.	+	0	ID=LDENT00276000:cds;Parent=LDENT00276000;
scaffold828_size105329	maker	CDS	68879	69580	.	+	0	ID=LDENT00276000:cds;Parent=LDENT00276000;
scaffold828_size105329	maker	CDS	69801	69850	.	+	0	ID=LDENT00276000:cds;Parent=LDENT00276000;
scaffold828_size105329	maker	CDS	69960	70122	.	+	1	ID=LDENT00276000:cds;Parent=LDENT00276000;
scaffold828_size105329	maker	CDS	70214	70330	.	+	0	ID=LDENT00276000:cds;Parent=LDENT00276000;
scaffold828_size105329	maker	CDS	70429	70599	.	+	0	ID=LDENT00276000:cds;Parent=LDENT00276000;
scaffold828_size105329	maker	CDS	71048	71090	.	+	0	ID=LDENT00276000:cds;Parent=LDENT00276000;
scaffold828_size105329	maker	CDS	71209	71370	.	+	2	ID=LDENT00276000:cds;Parent=LDENT00276000;
scaffold828_size105329	maker	CDS	71571	72436	.	+	2	ID=LDENT00276000:cds;Parent=LDENT00276000;
scaffold828_size105329	maker	CDS	72885	72942	.	+	0	ID=LDENT00276000:cds;Parent=LDENT00276000;
scaffold828_size105329	maker	CDS	73071	73135	.	+	2	ID=LDENT00276000:cds;Parent=LDENT00276000;
scaffold828_size105329	maker	CDS	73234	73823	.	+	0	ID=LDENT00276000:cds;Parent=LDENT00276000;
scaffold828_size105329	maker	CDS	73932	74161	.	+	1	ID=LDENT00276000:cds;Parent=LDENT00276000;
scaffold828_size105329	maker	CDS	74264	74479	.	+	2	ID=LDENT00276000:cds;Parent=LDENT00276000;
scaffold828_size105329	maker	CDS	75482	75526	.	+	2	ID=LDENT00276000:cds;Parent=LDENT00276000;
scaffold828_size105329	maker	CDS	75644	75966	.	+	2	ID=LDENT00276000:cds;Parent=LDENT00276000;
scaffold828_size105329	maker	CDS	76519	76818	.	+	0	ID=LDENT00276000:cds;Parent=LDENT00276000;
scaffold828_size105329	maker	three_prime_UTR	76819	78831	.	+	.	ID=LDENT00276000:three_prime_utr;Parent=LDENT00276000;
scaffold828_size105329	maker	gene	79270	86916	.	+	.	ID=LDENG00276010;Name=LDENG00276010;Note=Similar to ITIH3: Inter-alpha-trypsin inhibitor heavy chain H3 (Mesocricetus auratus OX%3D10036);
scaffold828_size105329	maker	mRNA	79270	86916	.	+	.	ID=LDENT00276010;Parent=LDENG00276010;Name=LDENT00276010;Note=Similar to ITIH3: Inter-alpha-trypsin inhibitor heavy chain H3 (Mesocricetus auratus OX%3D10036);
scaffold828_size105329	maker	exon	79270	79348	.	+	.	ID=LDENT00276010:1;Parent=LDENT00276010;
scaffold828_size105329	maker	exon	79913	80073	.	+	.	ID=LDENT00276010:2;Parent=LDENT00276010;
scaffold828_size105329	maker	exon	80212	80316	.	+	.	ID=LDENT00276010:3;Parent=LDENT00276010;
scaffold828_size105329	maker	exon	80386	80548	.	+	.	ID=LDENT00276010:4;Parent=LDENT00276010;
scaffold828_size105329	maker	exon	80666	80776	.	+	.	ID=LDENT00276010:5;Parent=LDENT00276010;
scaffold828_size105329	maker	exon	80912	81040	.	+	.	ID=LDENT00276010:6;Parent=LDENT00276010;
scaffold828_size105329	maker	exon	81257	81373	.	+	.	ID=LDENT00276010:7;Parent=LDENT00276010;
scaffold828_size105329	maker	exon	81477	81645	.	+	.	ID=LDENT00276010:8;Parent=LDENT00276010;
scaffold828_size105329	maker	exon	81738	81848	.	+	.	ID=LDENT00276010:9;Parent=LDENT00276010;
scaffold828_size105329	maker	exon	81989	82170	.	+	.	ID=LDENT00276010:10;Parent=LDENT00276010;
scaffold828_size105329	maker	exon	82251	82430	.	+	.	ID=LDENT00276010:11;Parent=LDENT00276010;
scaffold828_size105329	maker	exon	82530	82651	.	+	.	ID=LDENT00276010:12;Parent=LDENT00276010;
scaffold828_size105329	maker	exon	83418	83788	.	+	.	ID=LDENT00276010:13;Parent=LDENT00276010;
scaffold828_size105329	maker	exon	83893	83913	.	+	.	ID=LDENT00276010:14;Parent=LDENT00276010;
scaffold828_size105329	maker	exon	84357	84437	.	+	.	ID=LDENT00276010:15;Parent=LDENT00276010;
scaffold828_size105329	maker	exon	85024	85101	.	+	.	ID=LDENT00276010:16;Parent=LDENT00276010;
scaffold828_size105329	maker	exon	85482	85589	.	+	.	ID=LDENT00276010:17;Parent=LDENT00276010;
scaffold828_size105329	maker	exon	85702	85870	.	+	.	ID=LDENT00276010:18;Parent=LDENT00276010;
scaffold828_size105329	maker	exon	85985	86133	.	+	.	ID=LDENT00276010:19;Parent=LDENT00276010;
scaffold828_size105329	maker	exon	86301	86382	.	+	.	ID=LDENT00276010:20;Parent=LDENT00276010;
scaffold828_size105329	maker	exon	86556	86916	.	+	.	ID=LDENT00276010:21;Parent=LDENT00276010;
scaffold828_size105329	maker	five_prime_UTR	79270	79276	.	+	.	ID=LDENT00276010:five_prime_utr;Parent=LDENT00276010;
scaffold828_size105329	maker	CDS	79277	79348	.	+	0	ID=LDENT00276010:cds;Parent=LDENT00276010;
scaffold828_size105329	maker	CDS	79913	80073	.	+	0	ID=LDENT00276010:cds;Parent=LDENT00276010;
scaffold828_size105329	maker	CDS	80212	80316	.	+	1	ID=LDENT00276010:cds;Parent=LDENT00276010;
scaffold828_size105329	maker	CDS	80386	80548	.	+	1	ID=LDENT00276010:cds;Parent=LDENT00276010;
scaffold828_size105329	maker	CDS	80666	80776	.	+	0	ID=LDENT00276010:cds;Parent=LDENT00276010;
scaffold828_size105329	maker	CDS	80912	81040	.	+	0	ID=LDENT00276010:cds;Parent=LDENT00276010;
scaffold828_size105329	maker	CDS	81257	81373	.	+	0	ID=LDENT00276010:cds;Parent=LDENT00276010;
scaffold828_size105329	maker	CDS	81477	81645	.	+	0	ID=LDENT00276010:cds;Parent=LDENT00276010;
scaffold828_size105329	maker	CDS	81738	81848	.	+	2	ID=LDENT00276010:cds;Parent=LDENT00276010;
scaffold828_size105329	maker	CDS	81989	82170	.	+	2	ID=LDENT00276010:cds;Parent=LDENT00276010;
scaffold828_size105329	maker	CDS	82251	82430	.	+	0	ID=LDENT00276010:cds;Parent=LDENT00276010;
scaffold828_size105329	maker	CDS	82530	82651	.	+	0	ID=LDENT00276010:cds;Parent=LDENT00276010;
scaffold828_size105329	maker	CDS	83418	83788	.	+	1	ID=LDENT00276010:cds;Parent=LDENT00276010;
scaffold828_size105329	maker	CDS	83893	83913	.	+	2	ID=LDENT00276010:cds;Parent=LDENT00276010;
scaffold828_size105329	maker	CDS	84357	84437	.	+	2	ID=LDENT00276010:cds;Parent=LDENT00276010;
scaffold828_size105329	maker	CDS	85024	85101	.	+	2	ID=LDENT00276010:cds;Parent=LDENT00276010;
scaffold828_size105329	maker	CDS	85482	85589	.	+	2	ID=LDENT00276010:cds;Parent=LDENT00276010;
scaffold828_size105329	maker	CDS	85702	85870	.	+	2	ID=LDENT00276010:cds;Parent=LDENT00276010;
scaffold828_size105329	maker	CDS	85985	86133	.	+	1	ID=LDENT00276010:cds;Parent=LDENT00276010;
scaffold828_size105329	maker	CDS	86301	86382	.	+	2	ID=LDENT00276010:cds;Parent=LDENT00276010;
scaffold828_size105329	maker	CDS	86556	86670	.	+	1	ID=LDENT00276010:cds;Parent=LDENT00276010;
scaffold828_size105329	maker	three_prime_UTR	86671	86916	.	+	.	ID=LDENT00276010:three_prime_utr;Parent=LDENT00276010;
scaffold828_size105329	maker	gene	88168	95481	.	+	.	ID=LDENG00276020;Name=LDENG00276020;Note=Similar to Il17rc: Interleukin-17 receptor C (Mus musculus OX%3D10090);
scaffold828_size105329	maker	mRNA	88168	95481	.	+	.	ID=LDENT00276020;Parent=LDENG00276020;Name=LDENT00276020;Note=Similar to Il17rc: Interleukin-17 receptor C (Mus musculus OX%3D10090);
scaffold828_size105329	maker	exon	88168	88524	.	+	.	ID=LDENT00276020:1;Parent=LDENT00276020;
scaffold828_size105329	maker	exon	88789	89090	.	+	.	ID=LDENT00276020:2;Parent=LDENT00276020;
scaffold828_size105329	maker	exon	89414	89648	.	+	.	ID=LDENT00276020:3;Parent=LDENT00276020;
scaffold828_size105329	maker	exon	91575	91678	.	+	.	ID=LDENT00276020:4;Parent=LDENT00276020;
scaffold828_size105329	maker	exon	91921	92035	.	+	.	ID=LDENT00276020:5;Parent=LDENT00276020;
scaffold828_size105329	maker	exon	92124	92165	.	+	.	ID=LDENT00276020:6;Parent=LDENT00276020;
scaffold828_size105329	maker	exon	92248	92369	.	+	.	ID=LDENT00276020:7;Parent=LDENT00276020;
scaffold828_size105329	maker	exon	92454	92510	.	+	.	ID=LDENT00276020:8;Parent=LDENT00276020;
scaffold828_size105329	maker	exon	92591	92657	.	+	.	ID=LDENT00276020:9;Parent=LDENT00276020;
scaffold828_size105329	maker	exon	92752	92978	.	+	.	ID=LDENT00276020:10;Parent=LDENT00276020;
scaffold828_size105329	maker	exon	93609	93662	.	+	.	ID=LDENT00276020:11;Parent=LDENT00276020;
scaffold828_size105329	maker	exon	93745	93796	.	+	.	ID=LDENT00276020:12;Parent=LDENT00276020;
scaffold828_size105329	maker	exon	93891	93986	.	+	.	ID=LDENT00276020:13;Parent=LDENT00276020;
scaffold828_size105329	maker	exon	94397	94435	.	+	.	ID=LDENT00276020:14;Parent=LDENT00276020;
scaffold828_size105329	maker	exon	94572	95481	.	+	.	ID=LDENT00276020:15;Parent=LDENT00276020;
scaffold828_size105329	maker	five_prime_UTR	88168	88524	.	+	.	ID=LDENT00276020:five_prime_utr;Parent=LDENT00276020;
scaffold828_size105329	maker	five_prime_UTR	88789	88982	.	+	.	ID=LDENT00276020:five_prime_utr;Parent=LDENT00276020;
scaffold828_size105329	maker	CDS	88983	89090	.	+	0	ID=LDENT00276020:cds;Parent=LDENT00276020;
scaffold828_size105329	maker	CDS	89414	89648	.	+	0	ID=LDENT00276020:cds;Parent=LDENT00276020;
scaffold828_size105329	maker	CDS	91575	91678	.	+	2	ID=LDENT00276020:cds;Parent=LDENT00276020;
scaffold828_size105329	maker	CDS	91921	92035	.	+	0	ID=LDENT00276020:cds;Parent=LDENT00276020;
scaffold828_size105329	maker	CDS	92124	92165	.	+	2	ID=LDENT00276020:cds;Parent=LDENT00276020;
scaffold828_size105329	maker	CDS	92248	92369	.	+	2	ID=LDENT00276020:cds;Parent=LDENT00276020;
scaffold828_size105329	maker	CDS	92454	92510	.	+	0	ID=LDENT00276020:cds;Parent=LDENT00276020;
scaffold828_size105329	maker	CDS	92591	92657	.	+	0	ID=LDENT00276020:cds;Parent=LDENT00276020;
scaffold828_size105329	maker	CDS	92752	92978	.	+	2	ID=LDENT00276020:cds;Parent=LDENT00276020;
scaffold828_size105329	maker	CDS	93609	93662	.	+	0	ID=LDENT00276020:cds;Parent=LDENT00276020;
scaffold828_size105329	maker	CDS	93745	93796	.	+	0	ID=LDENT00276020:cds;Parent=LDENT00276020;
scaffold828_size105329	maker	CDS	93891	93986	.	+	2	ID=LDENT00276020:cds;Parent=LDENT00276020;
scaffold828_size105329	maker	CDS	94397	94435	.	+	2	ID=LDENT00276020:cds;Parent=LDENT00276020;
scaffold828_size105329	maker	CDS	94572	95275	.	+	2	ID=LDENT00276020:cds;Parent=LDENT00276020;
scaffold828_size105329	maker	three_prime_UTR	95276	95481	.	+	.	ID=LDENT00276020:three_prime_utr;Parent=LDENT00276020;
scaffold828_size105329	maker	gene	95724	99509	.	+	.	ID=LDENG00276030;Name=LDENG00276030;Note=Similar to Creld1: Cysteine-rich with EGF-like domain protein 1 (Rattus norvegicus OX%3D10116);
scaffold828_size105329	maker	mRNA	95724	99509	.	+	.	ID=LDENT00276030;Parent=LDENG00276030;Name=LDENT00276030;Note=Similar to Creld1: Cysteine-rich with EGF-like domain protein 1 (Rattus norvegicus OX%3D10116);
scaffold828_size105329	maker	exon	95724	95792	.	+	.	ID=LDENT00276030:1;Parent=LDENT00276030;
scaffold828_size105329	maker	exon	96896	97082	.	+	.	ID=LDENT00276030:2;Parent=LDENT00276030;
scaffold828_size105329	maker	exon	97176	97259	.	+	.	ID=LDENT00276030:3;Parent=LDENT00276030;
scaffold828_size105329	maker	exon	97975	98070	.	+	.	ID=LDENT00276030:4;Parent=LDENT00276030;
scaffold828_size105329	maker	exon	98178	98318	.	+	.	ID=LDENT00276030:5;Parent=LDENT00276030;
scaffold828_size105329	maker	exon	98420	99509	.	+	.	ID=LDENT00276030:6;Parent=LDENT00276030;
scaffold828_size105329	maker	five_prime_UTR	95724	95783	.	+	.	ID=LDENT00276030:five_prime_utr;Parent=LDENT00276030;
scaffold828_size105329	maker	CDS	95784	95792	.	+	0	ID=LDENT00276030:cds;Parent=LDENT00276030;
scaffold828_size105329	maker	CDS	96896	97082	.	+	0	ID=LDENT00276030:cds;Parent=LDENT00276030;
scaffold828_size105329	maker	CDS	97176	97259	.	+	2	ID=LDENT00276030:cds;Parent=LDENT00276030;
scaffold828_size105329	maker	CDS	97975	98070	.	+	2	ID=LDENT00276030:cds;Parent=LDENT00276030;
scaffold828_size105329	maker	CDS	98178	98318	.	+	2	ID=LDENT00276030:cds;Parent=LDENT00276030;
scaffold828_size105329	maker	CDS	98420	98640	.	+	2	ID=LDENT00276030:cds;Parent=LDENT00276030;
scaffold828_size105329	maker	three_prime_UTR	98641	99509	.	+	.	ID=LDENT00276030:three_prime_utr;Parent=LDENT00276030;
scaffold828_size105329	maker	gene	7913	9396	.	-	.	ID=LDENG00275950;Name=LDENG00275950;Note=Similar to CACNA1D: Voltage-dependent L-type calcium channel subunit alpha-1D (Mesocricetus auratus OX%3D10036);
scaffold828_size105329	maker	mRNA	7913	9396	.	-	.	ID=LDENT00275950;Parent=LDENG00275950;Name=LDENT00275950;Note=Similar to CACNA1D: Voltage-dependent L-type calcium channel subunit alpha-1D (Mesocricetus auratus OX%3D10036);
scaffold828_size105329	maker	exon	7913	8060	.	-	.	ID=LDENT00275950:1;Parent=LDENT00275950;
scaffold828_size105329	maker	exon	9125	9396	.	-	.	ID=LDENT00275950:2;Parent=LDENT00275950;
scaffold828_size105329	maker	CDS	9125	9396	.	-	0	ID=LDENT00275950:cds;Parent=LDENT00275950;
scaffold828_size105329	maker	CDS	7913	8060	.	-	1	ID=LDENT00275950:cds;Parent=LDENT00275950;
scaffold828_size105329	maker	gene	48093	54045	.	-	.	ID=LDENG00275990;Name=LDENG00275990;Note=Similar to Ninj1: Ninjurin-1 (Mus musculus OX%3D10090);
scaffold828_size105329	maker	mRNA	48093	54045	.	-	.	ID=LDENT00275990;Parent=LDENG00275990;Name=LDENT00275990;Note=Similar to Ninj1: Ninjurin-1 (Mus musculus OX%3D10090);
scaffold828_size105329	maker	exon	48093	48873	.	-	.	ID=LDENT00275990:1;Parent=LDENT00275990;
scaffold828_size105329	maker	exon	49642	49879	.	-	.	ID=LDENT00275990:2;Parent=LDENT00275990;
scaffold828_size105329	maker	exon	53734	54045	.	-	.	ID=LDENT00275990:3;Parent=LDENT00275990;
scaffold828_size105329	maker	five_prime_UTR	53791	54045	.	-	.	ID=LDENT00275990:five_prime_utr;Parent=LDENT00275990;
scaffold828_size105329	maker	CDS	53734	53790	.	-	0	ID=LDENT00275990:cds;Parent=LDENT00275990;
scaffold828_size105329	maker	CDS	49642	49879	.	-	0	ID=LDENT00275990:cds;Parent=LDENT00275990;
scaffold828_size105329	maker	CDS	48713	48873	.	-	2	ID=LDENT00275990:cds;Parent=LDENT00275990;
scaffold828_size105329	maker	three_prime_UTR	48093	48712	.	-	.	ID=LDENT00275990:three_prime_utr;Parent=LDENT00275990;
scaffold828_size105329	maker	gene	99490	105210	.	-	.	ID=LDENG00276040;Name=LDENG00276040;Note=Protein of unknown function;
scaffold828_size105329	maker	mRNA	99490	105210	.	-	.	ID=LDENT00276040;Parent=LDENG00276040;Name=LDENT00276040;Note=Protein of unknown function;
scaffold828_size105329	maker	exon	99490	103289	.	-	.	ID=LDENT00276040:1;Parent=LDENT00276040;
scaffold828_size105329	maker	exon	103393	103473	.	-	.	ID=LDENT00276040:2;Parent=LDENT00276040;
scaffold828_size105329	maker	exon	103561	103568	.	-	.	ID=LDENT00276040:3;Parent=LDENT00276040;
scaffold828_size105329	maker	exon	103715	103782	.	-	.	ID=LDENT00276040:4;Parent=LDENT00276040;
scaffold828_size105329	maker	exon	105044	105210	.	-	.	ID=LDENT00276040:5;Parent=LDENT00276040;
scaffold828_size105329	maker	five_prime_UTR	105202	105210	.	-	.	ID=LDENT00276040:five_prime_utr;Parent=LDENT00276040;
scaffold828_size105329	maker	CDS	105044	105201	.	-	0	ID=LDENT00276040:cds;Parent=LDENT00276040;
scaffold828_size105329	maker	CDS	103715	103782	.	-	1	ID=LDENT00276040:cds;Parent=LDENT00276040;
scaffold828_size105329	maker	CDS	103561	103568	.	-	2	ID=LDENT00276040:cds;Parent=LDENT00276040;
scaffold828_size105329	maker	CDS	103393	103473	.	-	0	ID=LDENT00276040:cds;Parent=LDENT00276040;
scaffold828_size105329	maker	CDS	103167	103289	.	-	0	ID=LDENT00276040:cds;Parent=LDENT00276040;
scaffold828_size105329	maker	three_prime_UTR	99490	103166	.	-	.	ID=LDENT00276040:three_prime_utr;Parent=LDENT00276040;
scaffold830_size105271	maker	gene	8540	17311	.	+	.	ID=LDENG00276300;Name=LDENG00276300;Note=Similar to PRDX6: Peroxiredoxin-6 (Gallus gallus OX%3D9031);
scaffold830_size105271	maker	mRNA	8540	17311	.	+	.	ID=LDENT00276300;Parent=LDENG00276300;Name=LDENT00276300;Note=Similar to PRDX6: Peroxiredoxin-6 (Gallus gallus OX%3D9031);
scaffold830_size105271	maker	exon	8540	8725	.	+	.	ID=LDENT00276300:1;Parent=LDENT00276300;
scaffold830_size105271	maker	exon	13330	13486	.	+	.	ID=LDENT00276300:2;Parent=LDENT00276300;
scaffold830_size105271	maker	exon	14356	14499	.	+	.	ID=LDENT00276300:3;Parent=LDENT00276300;
scaffold830_size105271	maker	exon	15036	15182	.	+	.	ID=LDENT00276300:4;Parent=LDENT00276300;
scaffold830_size105271	maker	exon	16918	17311	.	+	.	ID=LDENT00276300:5;Parent=LDENT00276300;
scaffold830_size105271	maker	five_prime_UTR	8540	8633	.	+	.	ID=LDENT00276300:five_prime_utr;Parent=LDENT00276300;
scaffold830_size105271	maker	CDS	8634	8725	.	+	0	ID=LDENT00276300:cds;Parent=LDENT00276300;
scaffold830_size105271	maker	CDS	13330	13486	.	+	1	ID=LDENT00276300:cds;Parent=LDENT00276300;
scaffold830_size105271	maker	CDS	14356	14499	.	+	0	ID=LDENT00276300:cds;Parent=LDENT00276300;
scaffold830_size105271	maker	CDS	15036	15182	.	+	0	ID=LDENT00276300:cds;Parent=LDENT00276300;
scaffold830_size105271	maker	CDS	16918	17043	.	+	0	ID=LDENT00276300:cds;Parent=LDENT00276300;
scaffold830_size105271	maker	three_prime_UTR	17044	17311	.	+	.	ID=LDENT00276300:three_prime_utr;Parent=LDENT00276300;
scaffold830_size105271	maker	gene	22286	22570	.	+	.	ID=LDENG00276310;Name=LDENG00276310;Note=Similar to TRIM35: Tripartite motif-containing protein 35 (Homo sapiens OX%3D9606);
scaffold830_size105271	maker	mRNA	22286	22570	.	+	.	ID=LDENT00276310;Parent=LDENG00276310;Name=LDENT00276310;Note=Similar to TRIM35: Tripartite motif-containing protein 35 (Homo sapiens OX%3D9606);
scaffold830_size105271	maker	exon	22286	22570	.	+	.	ID=LDENT00276310:1;Parent=LDENT00276310;
scaffold830_size105271	maker	CDS	22286	22570	.	+	0	ID=LDENT00276310:cds;Parent=LDENT00276310;
scaffold830_size105271	maker	gene	2773	8074	.	-	.	ID=LDENG00276290;Name=LDENG00276290;Note=Similar to plpp6: Phospholipid phosphatase 6 (Danio rerio OX%3D7955);
scaffold830_size105271	maker	mRNA	2773	8074	.	-	.	ID=LDENT00276290;Parent=LDENG00276290;Name=LDENT00276290;Note=Similar to plpp6: Phospholipid phosphatase 6 (Danio rerio OX%3D7955);
scaffold830_size105271	maker	exon	2773	3364	.	-	.	ID=LDENT00276290:1;Parent=LDENT00276290;
scaffold830_size105271	maker	exon	7519	8074	.	-	.	ID=LDENT00276290:2;Parent=LDENT00276290;
scaffold830_size105271	maker	CDS	7519	8074	.	-	0	ID=LDENT00276290:cds;Parent=LDENT00276290;
scaffold830_size105271	maker	CDS	2997	3364	.	-	2	ID=LDENT00276290:cds;Parent=LDENT00276290;
scaffold830_size105271	maker	three_prime_UTR	2773	2996	.	-	.	ID=LDENT00276290:three_prime_utr;Parent=LDENT00276290;
scaffold825_size204082_59238_135964	maker	gene	20677	36594	.	-	.	ID=LDENG00275630;Name=LDENG00275630;Note=Similar to Ptprt: Receptor-type tyrosine-protein phosphatase T (Mus musculus OX%3D10090);
scaffold825_size204082_59238_135964	maker	mRNA	20677	36594	.	-	.	ID=LDENT00275630;Parent=LDENG00275630;Name=LDENT00275630;Note=Similar to Ptprt: Receptor-type tyrosine-protein phosphatase T (Mus musculus OX%3D10090);
scaffold825_size204082_59238_135964	maker	exon	20677	23412	.	-	.	ID=LDENT00275630:1;Parent=LDENT00275630;
scaffold825_size204082_59238_135964	maker	exon	23480	26238	.	-	.	ID=LDENT00275630:2;Parent=LDENT00275630;
scaffold825_size204082_59238_135964	maker	exon	27674	27809	.	-	.	ID=LDENT00275630:3;Parent=LDENT00275630;
scaffold825_size204082_59238_135964	maker	exon	33324	33487	.	-	.	ID=LDENT00275630:4;Parent=LDENT00275630;
scaffold825_size204082_59238_135964	maker	exon	36586	36594	.	-	.	ID=LDENT00275630:5;Parent=LDENT00275630;
scaffold825_size204082_59238_135964	maker	CDS	36586	36594	.	-	0	ID=LDENT00275630:cds;Parent=LDENT00275630;
scaffold825_size204082_59238_135964	maker	CDS	33324	33487	.	-	0	ID=LDENT00275630:cds;Parent=LDENT00275630;
scaffold825_size204082_59238_135964	maker	CDS	27674	27809	.	-	1	ID=LDENT00275630:cds;Parent=LDENT00275630;
scaffold825_size204082_59238_135964	maker	CDS	26185	26238	.	-	0	ID=LDENT00275630:cds;Parent=LDENT00275630;
scaffold825_size204082_59238_135964	maker	three_prime_UTR	23480	26184	.	-	.	ID=LDENT00275630:three_prime_utr;Parent=LDENT00275630;
scaffold825_size204082_59238_135964	maker	three_prime_UTR	20677	23412	.	-	.	ID=LDENT00275630:three_prime_utr;Parent=LDENT00275630;
scaffold825_size204082_59238_135964	maker	gene	36632	55871	.	-	.	ID=LDENG00275640;Name=LDENG00275640;Note=Similar to Ptprt: Receptor-type tyrosine-protein phosphatase T (Mus musculus OX%3D10090);
scaffold825_size204082_59238_135964	maker	mRNA	36632	55871	.	-	.	ID=LDENT00275640;Parent=LDENG00275640;Name=LDENT00275640;Note=Similar to Ptprt: Receptor-type tyrosine-protein phosphatase T (Mus musculus OX%3D10090);
scaffold825_size204082_59238_135964	maker	exon	36632	36778	.	-	.	ID=LDENT00275640:1;Parent=LDENT00275640;
scaffold825_size204082_59238_135964	maker	exon	38522	38653	.	-	.	ID=LDENT00275640:2;Parent=LDENT00275640;
scaffold825_size204082_59238_135964	maker	exon	38835	39008	.	-	.	ID=LDENT00275640:3;Parent=LDENT00275640;
scaffold825_size204082_59238_135964	maker	exon	39153	39302	.	-	.	ID=LDENT00275640:4;Parent=LDENT00275640;
scaffold825_size204082_59238_135964	maker	exon	42971	43106	.	-	.	ID=LDENT00275640:5;Parent=LDENT00275640;
scaffold825_size204082_59238_135964	maker	exon	46140	46294	.	-	.	ID=LDENT00275640:6;Parent=LDENT00275640;
scaffold825_size204082_59238_135964	maker	exon	52464	52580	.	-	.	ID=LDENT00275640:7;Parent=LDENT00275640;
scaffold825_size204082_59238_135964	maker	exon	53210	53307	.	-	.	ID=LDENT00275640:8;Parent=LDENT00275640;
scaffold825_size204082_59238_135964	maker	exon	53607	53643	.	-	.	ID=LDENT00275640:9;Parent=LDENT00275640;
scaffold825_size204082_59238_135964	maker	exon	55598	55674	.	-	.	ID=LDENT00275640:10;Parent=LDENT00275640;
scaffold825_size204082_59238_135964	maker	exon	55808	55871	.	-	.	ID=LDENT00275640:11;Parent=LDENT00275640;
scaffold825_size204082_59238_135964	maker	CDS	55808	55871	.	-	0	ID=LDENT00275640:cds;Parent=LDENT00275640;
scaffold825_size204082_59238_135964	maker	CDS	55598	55674	.	-	2	ID=LDENT00275640:cds;Parent=LDENT00275640;
scaffold825_size204082_59238_135964	maker	CDS	53607	53643	.	-	0	ID=LDENT00275640:cds;Parent=LDENT00275640;
scaffold825_size204082_59238_135964	maker	CDS	53210	53307	.	-	2	ID=LDENT00275640:cds;Parent=LDENT00275640;
scaffold825_size204082_59238_135964	maker	CDS	52464	52580	.	-	0	ID=LDENT00275640:cds;Parent=LDENT00275640;
scaffold825_size204082_59238_135964	maker	CDS	46140	46294	.	-	0	ID=LDENT00275640:cds;Parent=LDENT00275640;
scaffold825_size204082_59238_135964	maker	CDS	42971	43106	.	-	1	ID=LDENT00275640:cds;Parent=LDENT00275640;
scaffold825_size204082_59238_135964	maker	CDS	39153	39302	.	-	0	ID=LDENT00275640:cds;Parent=LDENT00275640;
scaffold825_size204082_59238_135964	maker	CDS	38835	39008	.	-	0	ID=LDENT00275640:cds;Parent=LDENT00275640;
scaffold825_size204082_59238_135964	maker	CDS	38522	38653	.	-	0	ID=LDENT00275640:cds;Parent=LDENT00275640;
scaffold825_size204082_59238_135964	maker	CDS	36632	36778	.	-	0	ID=LDENT00275640:cds;Parent=LDENT00275640;
scaffold825_size204082_135966_204082	maker	gene	65310	65721	.	+	.	ID=LDENG00275590;Name=LDENG00275590;Note=Protein of unknown function;
scaffold825_size204082_135966_204082	maker	mRNA	65310	65721	378	+	.	ID=LDENT00275590;Parent=LDENG00275590;Name=LDENT00275590;Note=Protein of unknown function;
scaffold825_size204082_135966_204082	maker	exon	65310	65326	.	+	.	ID=LDENT00275590:1;Parent=LDENT00275590;
scaffold825_size204082_135966_204082	maker	exon	65361	65721	.	+	.	ID=LDENT00275590:2;Parent=LDENT00275590;
scaffold825_size204082_135966_204082	maker	five_prime_UTR	65310	65326	.	+	.	ID=LDENT00275590:five_prime_utr;Parent=LDENT00275590;
scaffold825_size204082_135966_204082	maker	five_prime_UTR	65361	65436	.	+	.	ID=LDENT00275590:five_prime_utr;Parent=LDENT00275590;
scaffold825_size204082_135966_204082	maker	CDS	65437	65721	.	+	0	ID=LDENT00275590:cds;Parent=LDENT00275590;
scaffold825_size204082_135966_204082	maker	gene	1470	55073	.	-	.	ID=LDENG00275580;Name=LDENG00275580;Note=Similar to PTPRT: Receptor-type tyrosine-protein phosphatase T (Homo sapiens OX%3D9606);
scaffold825_size204082_135966_204082	maker	mRNA	1470	55073	.	-	.	ID=LDENT00275580;Parent=LDENG00275580;Name=LDENT00275580;Note=Similar to PTPRT: Receptor-type tyrosine-protein phosphatase T (Homo sapiens OX%3D9606);
scaffold825_size204082_135966_204082	maker	exon	1470	1595	.	-	.	ID=LDENT00275580:1;Parent=LDENT00275580;
scaffold825_size204082_135966_204082	maker	exon	6027	6136	.	-	.	ID=LDENT00275580:2;Parent=LDENT00275580;
scaffold825_size204082_135966_204082	maker	exon	7174	7266	.	-	.	ID=LDENT00275580:3;Parent=LDENT00275580;
scaffold825_size204082_135966_204082	maker	exon	20606	20641	.	-	.	ID=LDENT00275580:4;Parent=LDENT00275580;
scaffold825_size204082_135966_204082	maker	exon	22057	22137	.	-	.	ID=LDENT00275580:5;Parent=LDENT00275580;
scaffold825_size204082_135966_204082	maker	exon	27711	27865	.	-	.	ID=LDENT00275580:6;Parent=LDENT00275580;
scaffold825_size204082_135966_204082	maker	exon	47208	47240	.	-	.	ID=LDENT00275580:7;Parent=LDENT00275580;
scaffold825_size204082_135966_204082	maker	exon	54931	55073	.	-	.	ID=LDENT00275580:8;Parent=LDENT00275580;
scaffold825_size204082_135966_204082	maker	five_prime_UTR	55041	55073	.	-	.	ID=LDENT00275580:five_prime_utr;Parent=LDENT00275580;
scaffold825_size204082_135966_204082	maker	CDS	54931	55040	.	-	0	ID=LDENT00275580:cds;Parent=LDENT00275580;
scaffold825_size204082_135966_204082	maker	CDS	47208	47240	.	-	1	ID=LDENT00275580:cds;Parent=LDENT00275580;
scaffold825_size204082_135966_204082	maker	CDS	27711	27865	.	-	1	ID=LDENT00275580:cds;Parent=LDENT00275580;
scaffold825_size204082_135966_204082	maker	CDS	22057	22137	.	-	2	ID=LDENT00275580:cds;Parent=LDENT00275580;
scaffold825_size204082_135966_204082	maker	CDS	20606	20641	.	-	2	ID=LDENT00275580:cds;Parent=LDENT00275580;
scaffold825_size204082_135966_204082	maker	CDS	7174	7266	.	-	2	ID=LDENT00275580:cds;Parent=LDENT00275580;
scaffold825_size204082_135966_204082	maker	CDS	6027	6136	.	-	2	ID=LDENT00275580:cds;Parent=LDENT00275580;
scaffold825_size204082_135966_204082	maker	CDS	1470	1595	.	-	0	ID=LDENT00275580:cds;Parent=LDENT00275580;
scaffold825_size204082_135966_204082	maker	gene	65438	65624	.	-	.	ID=LDENG00275600;Name=LDENG00275600;Note=Protein of unknown function;
scaffold825_size204082_135966_204082	maker	mRNA	65438	65624	187	-	.	ID=LDENT00275600;Parent=LDENG00275600;Name=LDENT00275600;Note=Protein of unknown function;
scaffold825_size204082_135966_204082	maker	exon	65438	65624	.	-	.	ID=LDENT00275600:1;Parent=LDENT00275600;
scaffold825_size204082_135966_204082	maker	CDS	65466	65624	.	-	0	ID=LDENT00275600:cds;Parent=LDENT00275600;
scaffold825_size204082_135966_204082	maker	three_prime_UTR	65438	65465	.	-	.	ID=LDENT00275600:three_prime_utr;Parent=LDENT00275600;
scaffold825_size204082_135966_204082	maker	gene	65975	66437	.	-	.	ID=LDENG00275610;Name=LDENG00275610;Note=Protein of unknown function;
scaffold825_size204082_135966_204082	maker	mRNA	65975	66437	417	-	.	ID=LDENT00275610;Parent=LDENG00275610;Name=LDENT00275610;Note=Protein of unknown function;
scaffold825_size204082_135966_204082	maker	exon	65975	65992	.	-	.	ID=LDENT00275610:1;Parent=LDENT00275610;
scaffold825_size204082_135966_204082	maker	exon	66039	66437	.	-	.	ID=LDENT00275610:2;Parent=LDENT00275610;
scaffold825_size204082_135966_204082	maker	CDS	66039	66437	.	-	0	ID=LDENT00275610:cds;Parent=LDENT00275610;
scaffold825_size204082_135966_204082	maker	CDS	65975	65992	.	-	0	ID=LDENT00275610:cds;Parent=LDENT00275610;
scaffold825_size204082_135966_204082	maker	gene	68009	68215	.	+	.	ID=LDENG00275620;Name=LDENG00275620;Note=Protein of unknown function;
scaffold825_size204082_135966_204082	maker	mRNA	68009	68215	27.63266	+	.	ID=LDENT00275620;Parent=LDENG00275620;Name=LDENT00275620;Note=Protein of unknown function;
scaffold825_size204082_135966_204082	maker	exon	68009	68215	.	+	.	ID=LDENT00275620:1;Parent=LDENT00275620;
scaffold825_size204082_135966_204082	maker	CDS	68009	68215	.	+	0	ID=LDENT00275620:cds;Parent=LDENT00275620;
scaffold826_size255681	maker	gene	93347	95382	.	-	.	ID=LDENG00275770;Name=LDENG00275770;Note=Protein of unknown function;
scaffold826_size255681	maker	mRNA	93347	95382	.	-	.	ID=LDENT00275770;Parent=LDENG00275770;Name=LDENT00275770;Note=Protein of unknown function;
scaffold826_size255681	maker	exon	93347	93405	.	-	.	ID=LDENT00275770:1;Parent=LDENT00275770;
scaffold826_size255681	maker	exon	93655	93766	.	-	.	ID=LDENT00275770:2;Parent=LDENT00275770;
scaffold826_size255681	maker	exon	95136	95382	.	-	.	ID=LDENT00275770:3;Parent=LDENT00275770;
scaffold826_size255681	maker	five_prime_UTR	95193	95382	.	-	.	ID=LDENT00275770:five_prime_utr;Parent=LDENT00275770;
scaffold826_size255681	maker	CDS	95136	95192	.	-	0	ID=LDENT00275770:cds;Parent=LDENT00275770;
scaffold826_size255681	maker	CDS	93655	93766	.	-	0	ID=LDENT00275770:cds;Parent=LDENT00275770;
scaffold826_size255681	maker	CDS	93347	93405	.	-	2	ID=LDENT00275770:cds;Parent=LDENT00275770;
scaffold826_size255681	maker	gene	80161	80460	.	-	.	ID=LDENG00275760;Name=LDENG00275760;Note=Protein of unknown function;
scaffold826_size255681	maker	mRNA	80161	80460	31.3965	-	.	ID=LDENT00275760;Parent=LDENG00275760;Name=LDENT00275760;Note=Protein of unknown function;
scaffold826_size255681	maker	exon	80161	80460	.	-	.	ID=LDENT00275760:1;Parent=LDENT00275760;
scaffold826_size255681	maker	CDS	80161	80460	.	-	0	ID=LDENT00275760:cds;Parent=LDENT00275760;
scaffold826_size255681	maker	gene	127435	146870	.	+	.	ID=LDENG00275780;Name=LDENG00275780;Note=Protein of unknown function;
scaffold826_size255681	maker	mRNA	127435	146870	24.37425	+	.	ID=LDENT00275780;Parent=LDENG00275780;Name=LDENT00275780;Note=Protein of unknown function;
scaffold826_size255681	maker	exon	127435	127486	.	+	.	ID=LDENT00275780:1;Parent=LDENT00275780;
scaffold826_size255681	maker	exon	146695	146870	.	+	.	ID=LDENT00275780:2;Parent=LDENT00275780;
scaffold826_size255681	maker	CDS	127435	127486	.	+	0	ID=LDENT00275780:cds;Parent=LDENT00275780;
scaffold826_size255681	maker	CDS	146695	146870	.	+	2	ID=LDENT00275780:cds;Parent=LDENT00275780;
scaffold823_size302007_79226_302007	maker	gene	4596	6222	.	+	.	ID=LDENG00275280;Name=LDENG00275280;Note=Similar to P2RY1: P2Y purinoceptor 1 (Gallus gallus OX%3D9031);
scaffold823_size302007_79226_302007	maker	mRNA	4596	6222	.	+	.	ID=LDENT00275280;Parent=LDENG00275280;Name=LDENT00275280;Note=Similar to P2RY1: P2Y purinoceptor 1 (Gallus gallus OX%3D9031);
scaffold823_size302007_79226_302007	maker	exon	4596	4650	.	+	.	ID=LDENT00275280:1;Parent=LDENT00275280;
scaffold823_size302007_79226_302007	maker	exon	5222	6222	.	+	.	ID=LDENT00275280:2;Parent=LDENT00275280;
scaffold823_size302007_79226_302007	maker	CDS	4596	4650	.	+	0	ID=LDENT00275280:cds;Parent=LDENT00275280;
scaffold823_size302007_79226_302007	maker	CDS	5222	6222	.	+	2	ID=LDENT00275280:cds;Parent=LDENT00275280;
scaffold823_size302007_79226_302007	maker	gene	15145	23261	.	+	.	ID=LDENG00275290;Name=LDENG00275290;Note=Similar to Twf1: Twinfilin-1 (Mus musculus OX%3D10090);
scaffold823_size302007_79226_302007	maker	mRNA	15145	23261	.	+	.	ID=LDENT00275290;Parent=LDENG00275290;Name=LDENT00275290;Note=Similar to Twf1: Twinfilin-1 (Mus musculus OX%3D10090);
scaffold823_size302007_79226_302007	maker	exon	15145	15232	.	+	.	ID=LDENT00275290:1;Parent=LDENT00275290;
scaffold823_size302007_79226_302007	maker	exon	16529	16609	.	+	.	ID=LDENT00275290:2;Parent=LDENT00275290;
scaffold823_size302007_79226_302007	maker	exon	16757	16935	.	+	.	ID=LDENT00275290:3;Parent=LDENT00275290;
scaffold823_size302007_79226_302007	maker	exon	18356	18451	.	+	.	ID=LDENT00275290:4;Parent=LDENT00275290;
scaffold823_size302007_79226_302007	maker	exon	18592	18696	.	+	.	ID=LDENT00275290:5;Parent=LDENT00275290;
scaffold823_size302007_79226_302007	maker	exon	20751	20876	.	+	.	ID=LDENT00275290:6;Parent=LDENT00275290;
scaffold823_size302007_79226_302007	maker	exon	21364	21514	.	+	.	ID=LDENT00275290:7;Parent=LDENT00275290;
scaffold823_size302007_79226_302007	maker	exon	21619	21740	.	+	.	ID=LDENT00275290:8;Parent=LDENT00275290;
scaffold823_size302007_79226_302007	maker	exon	22054	23261	.	+	.	ID=LDENT00275290:9;Parent=LDENT00275290;
scaffold823_size302007_79226_302007	maker	exon	19909	19965	.	+	.	ID=LDENT00275290:10;Parent=LDENT00275290;
scaffold823_size302007_79226_302007	maker	five_prime_UTR	15145	15207	.	+	.	ID=LDENT00275290:five_prime_utr;Parent=LDENT00275290;
scaffold823_size302007_79226_302007	maker	CDS	15208	15232	.	+	0	ID=LDENT00275290:cds;Parent=LDENT00275290;
scaffold823_size302007_79226_302007	maker	CDS	16529	16609	.	+	2	ID=LDENT00275290:cds;Parent=LDENT00275290;
scaffold823_size302007_79226_302007	maker	CDS	16757	16935	.	+	2	ID=LDENT00275290:cds;Parent=LDENT00275290;
scaffold823_size302007_79226_302007	maker	CDS	18356	18451	.	+	0	ID=LDENT00275290:cds;Parent=LDENT00275290;
scaffold823_size302007_79226_302007	maker	CDS	18592	18696	.	+	0	ID=LDENT00275290:cds;Parent=LDENT00275290;
scaffold823_size302007_79226_302007	maker	CDS	19909	19965	.	+	0	ID=LDENT00275290:cds;Parent=LDENT00275290;
scaffold823_size302007_79226_302007	maker	CDS	20751	20876	.	+	0	ID=LDENT00275290:cds;Parent=LDENT00275290;
scaffold823_size302007_79226_302007	maker	CDS	21364	21514	.	+	0	ID=LDENT00275290:cds;Parent=LDENT00275290;
scaffold823_size302007_79226_302007	maker	CDS	21619	21740	.	+	2	ID=LDENT00275290:cds;Parent=LDENT00275290;
scaffold823_size302007_79226_302007	maker	CDS	22054	22221	.	+	0	ID=LDENT00275290:cds;Parent=LDENT00275290;
scaffold823_size302007_79226_302007	maker	three_prime_UTR	22222	23261	.	+	.	ID=LDENT00275290:three_prime_utr;Parent=LDENT00275290;
scaffold823_size302007_79226_302007	maker	gene	82112	161608	.	+	.	ID=LDENG00275340;Name=LDENG00275340;Note=Similar to Adamts20: A disintegrin and metalloproteinase with thrombospondin motifs 20 (Mus musculus OX%3D10090);
scaffold823_size302007_79226_302007	maker	mRNA	82112	161608	.	+	.	ID=LDENT00275340;Parent=LDENG00275340;Name=LDENT00275340;Note=Similar to Adamts20: A disintegrin and metalloproteinase with thrombospondin motifs 20 (Mus musculus OX%3D10090);
scaffold823_size302007_79226_302007	maker	exon	82112	82189	.	+	.	ID=LDENT00275340:1;Parent=LDENT00275340;
scaffold823_size302007_79226_302007	maker	exon	86380	86548	.	+	.	ID=LDENT00275340:2;Parent=LDENT00275340;
scaffold823_size302007_79226_302007	maker	exon	95585	95844	.	+	.	ID=LDENT00275340:3;Parent=LDENT00275340;
scaffold823_size302007_79226_302007	maker	exon	97682	97765	.	+	.	ID=LDENT00275340:4;Parent=LDENT00275340;
scaffold823_size302007_79226_302007	maker	exon	98098	98222	.	+	.	ID=LDENT00275340:5;Parent=LDENT00275340;
scaffold823_size302007_79226_302007	maker	exon	98303	98343	.	+	.	ID=LDENT00275340:6;Parent=LDENT00275340;
scaffold823_size302007_79226_302007	maker	exon	98664	98769	.	+	.	ID=LDENT00275340:7;Parent=LDENT00275340;
scaffold823_size302007_79226_302007	maker	exon	104427	104573	.	+	.	ID=LDENT00275340:8;Parent=LDENT00275340;
scaffold823_size302007_79226_302007	maker	exon	109041	109182	.	+	.	ID=LDENT00275340:9;Parent=LDENT00275340;
scaffold823_size302007_79226_302007	maker	exon	111118	111222	.	+	.	ID=LDENT00275340:10;Parent=LDENT00275340;
scaffold823_size302007_79226_302007	maker	exon	119725	119870	.	+	.	ID=LDENT00275340:11;Parent=LDENT00275340;
scaffold823_size302007_79226_302007	maker	exon	120086	120267	.	+	.	ID=LDENT00275340:12;Parent=LDENT00275340;
scaffold823_size302007_79226_302007	maker	exon	121102	121238	.	+	.	ID=LDENT00275340:13;Parent=LDENT00275340;
scaffold823_size302007_79226_302007	maker	exon	121567	121684	.	+	.	ID=LDENT00275340:14;Parent=LDENT00275340;
scaffold823_size302007_79226_302007	maker	exon	124168	124263	.	+	.	ID=LDENT00275340:15;Parent=LDENT00275340;
scaffold823_size302007_79226_302007	maker	exon	125887	126053	.	+	.	ID=LDENT00275340:16;Parent=LDENT00275340;
scaffold823_size302007_79226_302007	maker	exon	126328	126457	.	+	.	ID=LDENT00275340:17;Parent=LDENT00275340;
scaffold823_size302007_79226_302007	maker	exon	126901	127027	.	+	.	ID=LDENT00275340:18;Parent=LDENT00275340;
scaffold823_size302007_79226_302007	maker	exon	127235	127445	.	+	.	ID=LDENT00275340:19;Parent=LDENT00275340;
scaffold823_size302007_79226_302007	maker	exon	128470	128634	.	+	.	ID=LDENT00275340:20;Parent=LDENT00275340;
scaffold823_size302007_79226_302007	maker	exon	128827	128997	.	+	.	ID=LDENT00275340:21;Parent=LDENT00275340;
scaffold823_size302007_79226_302007	maker	exon	129856	129975	.	+	.	ID=LDENT00275340:22;Parent=LDENT00275340;
scaffold823_size302007_79226_302007	maker	exon	132611	132694	.	+	.	ID=LDENT00275340:23;Parent=LDENT00275340;
scaffold823_size302007_79226_302007	maker	exon	132760	132783	.	+	.	ID=LDENT00275340:24;Parent=LDENT00275340;
scaffold823_size302007_79226_302007	maker	exon	135722	135985	.	+	.	ID=LDENT00275340:25;Parent=LDENT00275340;
scaffold823_size302007_79226_302007	maker	exon	139219	139380	.	+	.	ID=LDENT00275340:26;Parent=LDENT00275340;
scaffold823_size302007_79226_302007	maker	exon	139654	139830	.	+	.	ID=LDENT00275340:27;Parent=LDENT00275340;
scaffold823_size302007_79226_302007	maker	exon	153812	153979	.	+	.	ID=LDENT00275340:28;Parent=LDENT00275340;
scaffold823_size302007_79226_302007	maker	exon	156326	156499	.	+	.	ID=LDENT00275340:29;Parent=LDENT00275340;
scaffold823_size302007_79226_302007	maker	exon	157400	157570	.	+	.	ID=LDENT00275340:30;Parent=LDENT00275340;
scaffold823_size302007_79226_302007	maker	exon	157799	157999	.	+	.	ID=LDENT00275340:31;Parent=LDENT00275340;
scaffold823_size302007_79226_302007	maker	exon	158180	158309	.	+	.	ID=LDENT00275340:32;Parent=LDENT00275340;
scaffold823_size302007_79226_302007	maker	exon	159137	159231	.	+	.	ID=LDENT00275340:33;Parent=LDENT00275340;
scaffold823_size302007_79226_302007	maker	exon	159330	159424	.	+	.	ID=LDENT00275340:34;Parent=LDENT00275340;
scaffold823_size302007_79226_302007	maker	exon	159525	159658	.	+	.	ID=LDENT00275340:35;Parent=LDENT00275340;
scaffold823_size302007_79226_302007	maker	exon	160760	160851	.	+	.	ID=LDENT00275340:36;Parent=LDENT00275340;
scaffold823_size302007_79226_302007	maker	exon	161125	161229	.	+	.	ID=LDENT00275340:37;Parent=LDENT00275340;
scaffold823_size302007_79226_302007	maker	exon	161519	161608	.	+	.	ID=LDENT00275340:38;Parent=LDENT00275340;
scaffold823_size302007_79226_302007	maker	CDS	82112	82189	.	+	0	ID=LDENT00275340:cds;Parent=LDENT00275340;
scaffold823_size302007_79226_302007	maker	CDS	86380	86548	.	+	0	ID=LDENT00275340:cds;Parent=LDENT00275340;
scaffold823_size302007_79226_302007	maker	CDS	95585	95844	.	+	2	ID=LDENT00275340:cds;Parent=LDENT00275340;
scaffold823_size302007_79226_302007	maker	CDS	97682	97765	.	+	0	ID=LDENT00275340:cds;Parent=LDENT00275340;
scaffold823_size302007_79226_302007	maker	CDS	98098	98222	.	+	0	ID=LDENT00275340:cds;Parent=LDENT00275340;
scaffold823_size302007_79226_302007	maker	CDS	98303	98343	.	+	1	ID=LDENT00275340:cds;Parent=LDENT00275340;
scaffold823_size302007_79226_302007	maker	CDS	98664	98769	.	+	2	ID=LDENT00275340:cds;Parent=LDENT00275340;
scaffold823_size302007_79226_302007	maker	CDS	104427	104573	.	+	1	ID=LDENT00275340:cds;Parent=LDENT00275340;
scaffold823_size302007_79226_302007	maker	CDS	109041	109182	.	+	1	ID=LDENT00275340:cds;Parent=LDENT00275340;
scaffold823_size302007_79226_302007	maker	CDS	111118	111222	.	+	0	ID=LDENT00275340:cds;Parent=LDENT00275340;
scaffold823_size302007_79226_302007	maker	CDS	119725	119870	.	+	0	ID=LDENT00275340:cds;Parent=LDENT00275340;
scaffold823_size302007_79226_302007	maker	CDS	120086	120267	.	+	1	ID=LDENT00275340:cds;Parent=LDENT00275340;
scaffold823_size302007_79226_302007	maker	CDS	121102	121238	.	+	2	ID=LDENT00275340:cds;Parent=LDENT00275340;
scaffold823_size302007_79226_302007	maker	CDS	121567	121684	.	+	0	ID=LDENT00275340:cds;Parent=LDENT00275340;
scaffold823_size302007_79226_302007	maker	CDS	124168	124263	.	+	2	ID=LDENT00275340:cds;Parent=LDENT00275340;
scaffold823_size302007_79226_302007	maker	CDS	125887	126053	.	+	2	ID=LDENT00275340:cds;Parent=LDENT00275340;
scaffold823_size302007_79226_302007	maker	CDS	126328	126457	.	+	0	ID=LDENT00275340:cds;Parent=LDENT00275340;
scaffold823_size302007_79226_302007	maker	CDS	126901	127027	.	+	2	ID=LDENT00275340:cds;Parent=LDENT00275340;
scaffold823_size302007_79226_302007	maker	CDS	127235	127445	.	+	1	ID=LDENT00275340:cds;Parent=LDENT00275340;
scaffold823_size302007_79226_302007	maker	CDS	128470	128634	.	+	0	ID=LDENT00275340:cds;Parent=LDENT00275340;
scaffold823_size302007_79226_302007	maker	CDS	128827	128997	.	+	0	ID=LDENT00275340:cds;Parent=LDENT00275340;
scaffold823_size302007_79226_302007	maker	CDS	129856	129975	.	+	0	ID=LDENT00275340:cds;Parent=LDENT00275340;
scaffold823_size302007_79226_302007	maker	CDS	132611	132694	.	+	0	ID=LDENT00275340:cds;Parent=LDENT00275340;
scaffold823_size302007_79226_302007	maker	CDS	132760	132783	.	+	0	ID=LDENT00275340:cds;Parent=LDENT00275340;
scaffold823_size302007_79226_302007	maker	CDS	135722	135985	.	+	0	ID=LDENT00275340:cds;Parent=LDENT00275340;
scaffold823_size302007_79226_302007	maker	CDS	139219	139380	.	+	0	ID=LDENT00275340:cds;Parent=LDENT00275340;
scaffold823_size302007_79226_302007	maker	CDS	139654	139830	.	+	0	ID=LDENT00275340:cds;Parent=LDENT00275340;
scaffold823_size302007_79226_302007	maker	CDS	153812	153979	.	+	0	ID=LDENT00275340:cds;Parent=LDENT00275340;
scaffold823_size302007_79226_302007	maker	CDS	156326	156499	.	+	0	ID=LDENT00275340:cds;Parent=LDENT00275340;
scaffold823_size302007_79226_302007	maker	CDS	157400	157570	.	+	0	ID=LDENT00275340:cds;Parent=LDENT00275340;
scaffold823_size302007_79226_302007	maker	CDS	157799	157999	.	+	0	ID=LDENT00275340:cds;Parent=LDENT00275340;
scaffold823_size302007_79226_302007	maker	CDS	158180	158309	.	+	0	ID=LDENT00275340:cds;Parent=LDENT00275340;
scaffold823_size302007_79226_302007	maker	CDS	159137	159231	.	+	2	ID=LDENT00275340:cds;Parent=LDENT00275340;
scaffold823_size302007_79226_302007	maker	CDS	159330	159424	.	+	0	ID=LDENT00275340:cds;Parent=LDENT00275340;
scaffold823_size302007_79226_302007	maker	CDS	159525	159658	.	+	1	ID=LDENT00275340:cds;Parent=LDENT00275340;
scaffold823_size302007_79226_302007	maker	CDS	160760	160851	.	+	2	ID=LDENT00275340:cds;Parent=LDENT00275340;
scaffold823_size302007_79226_302007	maker	CDS	161125	161229	.	+	0	ID=LDENT00275340:cds;Parent=LDENT00275340;
scaffold823_size302007_79226_302007	maker	CDS	161519	161608	.	+	0	ID=LDENT00275340:cds;Parent=LDENT00275340;
scaffold823_size302007_79226_302007	maker	gene	23491	28679	.	-	.	ID=LDENG00275300;Name=LDENG00275300;Note=Similar to IRAK4: Interleukin-1 receptor-associated kinase 4 (Bos taurus OX%3D9913);
scaffold823_size302007_79226_302007	maker	mRNA	23491	28679	.	-	.	ID=LDENT00275300;Parent=LDENG00275300;Name=LDENT00275300;Note=Similar to IRAK4: Interleukin-1 receptor-associated kinase 4 (Bos taurus OX%3D9913);
scaffold823_size302007_79226_302007	maker	exon	23491	23671	.	-	.	ID=LDENT00275300:1;Parent=LDENT00275300;
scaffold823_size302007_79226_302007	maker	exon	24457	24621	.	-	.	ID=LDENT00275300:2;Parent=LDENT00275300;
scaffold823_size302007_79226_302007	maker	exon	24903	24965	.	-	.	ID=LDENT00275300:3;Parent=LDENT00275300;
scaffold823_size302007_79226_302007	maker	exon	25455	25641	.	-	.	ID=LDENT00275300:4;Parent=LDENT00275300;
scaffold823_size302007_79226_302007	maker	exon	25751	25860	.	-	.	ID=LDENT00275300:5;Parent=LDENT00275300;
scaffold823_size302007_79226_302007	maker	exon	25947	26061	.	-	.	ID=LDENT00275300:6;Parent=LDENT00275300;
scaffold823_size302007_79226_302007	maker	exon	26621	26685	.	-	.	ID=LDENT00275300:7;Parent=LDENT00275300;
scaffold823_size302007_79226_302007	maker	exon	26794	26954	.	-	.	ID=LDENT00275300:8;Parent=LDENT00275300;
scaffold823_size302007_79226_302007	maker	exon	27093	27263	.	-	.	ID=LDENT00275300:9;Parent=LDENT00275300;
scaffold823_size302007_79226_302007	maker	exon	28132	28277	.	-	.	ID=LDENT00275300:10;Parent=LDENT00275300;
scaffold823_size302007_79226_302007	maker	exon	28357	28679	.	-	.	ID=LDENT00275300:11;Parent=LDENT00275300;
scaffold823_size302007_79226_302007	maker	five_prime_UTR	28518	28679	.	-	.	ID=LDENT00275300:five_prime_utr;Parent=LDENT00275300;
scaffold823_size302007_79226_302007	maker	CDS	28357	28517	.	-	0	ID=LDENT00275300:cds;Parent=LDENT00275300;
scaffold823_size302007_79226_302007	maker	CDS	28132	28277	.	-	1	ID=LDENT00275300:cds;Parent=LDENT00275300;
scaffold823_size302007_79226_302007	maker	CDS	27093	27263	.	-	2	ID=LDENT00275300:cds;Parent=LDENT00275300;
scaffold823_size302007_79226_302007	maker	CDS	26794	26954	.	-	2	ID=LDENT00275300:cds;Parent=LDENT00275300;
scaffold823_size302007_79226_302007	maker	CDS	26621	26685	.	-	0	ID=LDENT00275300:cds;Parent=LDENT00275300;
scaffold823_size302007_79226_302007	maker	CDS	25947	26061	.	-	1	ID=LDENT00275300:cds;Parent=LDENT00275300;
scaffold823_size302007_79226_302007	maker	CDS	25751	25860	.	-	0	ID=LDENT00275300:cds;Parent=LDENT00275300;
scaffold823_size302007_79226_302007	maker	CDS	25455	25641	.	-	1	ID=LDENT00275300:cds;Parent=LDENT00275300;
scaffold823_size302007_79226_302007	maker	CDS	24903	24965	.	-	0	ID=LDENT00275300:cds;Parent=LDENT00275300;
scaffold823_size302007_79226_302007	maker	CDS	24457	24621	.	-	0	ID=LDENT00275300:cds;Parent=LDENT00275300;
scaffold823_size302007_79226_302007	maker	CDS	23609	23671	.	-	0	ID=LDENT00275300:cds;Parent=LDENT00275300;
scaffold823_size302007_79226_302007	maker	three_prime_UTR	23491	23608	.	-	.	ID=LDENT00275300:three_prime_utr;Parent=LDENT00275300;
scaffold823_size302007_79226_302007	maker	gene	52839	54204	.	-	.	ID=LDENG00275310;Name=LDENG00275310;Note=Similar to Fut9: Alpha-(1%2C3)-fucosyltransferase 9 (Mus musculus OX%3D10090);
scaffold823_size302007_79226_302007	maker	mRNA	52839	54204	.	-	.	ID=LDENT00275310;Parent=LDENG00275310;Name=LDENT00275310;Note=Similar to Fut9: Alpha-(1%2C3)-fucosyltransferase 9 (Mus musculus OX%3D10090);
scaffold823_size302007_79226_302007	maker	exon	52839	53705	.	-	.	ID=LDENT00275310:1;Parent=LDENT00275310;
scaffold823_size302007_79226_302007	maker	exon	53797	53890	.	-	.	ID=LDENT00275310:2;Parent=LDENT00275310;
scaffold823_size302007_79226_302007	maker	exon	54170	54204	.	-	.	ID=LDENT00275310:3;Parent=LDENT00275310;
scaffold823_size302007_79226_302007	maker	CDS	54170	54204	.	-	0	ID=LDENT00275310:cds;Parent=LDENT00275310;
scaffold823_size302007_79226_302007	maker	CDS	53797	53890	.	-	1	ID=LDENT00275310:cds;Parent=LDENT00275310;
scaffold823_size302007_79226_302007	maker	CDS	52839	53705	.	-	0	ID=LDENT00275310:cds;Parent=LDENT00275310;
scaffold823_size302007_79226_302007	maker	gene	57265	57687	.	-	.	ID=LDENG00275320;Name=LDENG00275320;Note=Protein of unknown function;
scaffold823_size302007_79226_302007	maker	mRNA	57265	57687	.	-	.	ID=LDENT00275320;Parent=LDENG00275320;Name=LDENT00275320;Note=Protein of unknown function;
scaffold823_size302007_79226_302007	maker	exon	57265	57687	.	-	.	ID=LDENT00275320:1;Parent=LDENT00275320;
scaffold823_size302007_79226_302007	maker	CDS	57265	57687	.	-	0	ID=LDENT00275320:cds;Parent=LDENT00275320;
scaffold823_size302007_79226_302007	maker	gene	63949	74314	.	-	.	ID=LDENG00275330;Name=LDENG00275330;Note=Protein of unknown function;
scaffold823_size302007_79226_302007	maker	mRNA	63949	74314	.	-	.	ID=LDENT00275330;Parent=LDENG00275330;Name=LDENT00275330;Note=Protein of unknown function;
scaffold823_size302007_79226_302007	maker	exon	63949	63954	.	-	.	ID=LDENT00275330:1;Parent=LDENT00275330;
scaffold823_size302007_79226_302007	maker	exon	64052	64146	.	-	.	ID=LDENT00275330:2;Parent=LDENT00275330;
scaffold823_size302007_79226_302007	maker	exon	64544	64574	.	-	.	ID=LDENT00275330:3;Parent=LDENT00275330;
scaffold823_size302007_79226_302007	maker	exon	64681	64700	.	-	.	ID=LDENT00275330:4;Parent=LDENT00275330;
scaffold823_size302007_79226_302007	maker	exon	66513	66548	.	-	.	ID=LDENT00275330:5;Parent=LDENT00275330;
scaffold823_size302007_79226_302007	maker	exon	68380	68399	.	-	.	ID=LDENT00275330:6;Parent=LDENT00275330;
scaffold823_size302007_79226_302007	maker	exon	68442	68475	.	-	.	ID=LDENT00275330:7;Parent=LDENT00275330;
scaffold823_size302007_79226_302007	maker	exon	74177	74314	.	-	.	ID=LDENT00275330:8;Parent=LDENT00275330;
scaffold823_size302007_79226_302007	maker	five_prime_UTR	74223	74314	.	-	.	ID=LDENT00275330:five_prime_utr;Parent=LDENT00275330;
scaffold823_size302007_79226_302007	maker	CDS	74177	74222	.	-	0	ID=LDENT00275330:cds;Parent=LDENT00275330;
scaffold823_size302007_79226_302007	maker	CDS	68442	68475	.	-	2	ID=LDENT00275330:cds;Parent=LDENT00275330;
scaffold823_size302007_79226_302007	maker	CDS	68380	68399	.	-	1	ID=LDENT00275330:cds;Parent=LDENT00275330;
scaffold823_size302007_79226_302007	maker	CDS	66513	66548	.	-	2	ID=LDENT00275330:cds;Parent=LDENT00275330;
scaffold823_size302007_79226_302007	maker	CDS	64681	64700	.	-	2	ID=LDENT00275330:cds;Parent=LDENT00275330;
scaffold823_size302007_79226_302007	maker	CDS	64544	64574	.	-	0	ID=LDENT00275330:cds;Parent=LDENT00275330;
scaffold823_size302007_79226_302007	maker	CDS	64052	64146	.	-	2	ID=LDENT00275330:cds;Parent=LDENT00275330;
scaffold823_size302007_79226_302007	maker	CDS	63949	63954	.	-	0	ID=LDENT00275330:cds;Parent=LDENT00275330;
scaffold823_size302007_79226_302007	maker	gene	145744	154001	.	-	.	ID=LDENG00275350;Name=LDENG00275350;Note=Protein of unknown function;
scaffold823_size302007_79226_302007	maker	mRNA	145744	154001	.	-	.	ID=LDENT00275350;Parent=LDENG00275350;Name=LDENT00275350;Note=Protein of unknown function;
scaffold823_size302007_79226_302007	maker	exon	145744	146012	.	-	.	ID=LDENT00275350:1;Parent=LDENT00275350;
scaffold823_size302007_79226_302007	maker	exon	146230	146288	.	-	.	ID=LDENT00275350:2;Parent=LDENT00275350;
scaffold823_size302007_79226_302007	maker	exon	151309	151353	.	-	.	ID=LDENT00275350:3;Parent=LDENT00275350;
scaffold823_size302007_79226_302007	maker	exon	152159	152243	.	-	.	ID=LDENT00275350:4;Parent=LDENT00275350;
scaffold823_size302007_79226_302007	maker	exon	153905	154001	.	-	.	ID=LDENT00275350:5;Parent=LDENT00275350;
scaffold823_size302007_79226_302007	maker	CDS	153905	154001	.	-	0	ID=LDENT00275350:cds;Parent=LDENT00275350;
scaffold823_size302007_79226_302007	maker	CDS	152159	152243	.	-	2	ID=LDENT00275350:cds;Parent=LDENT00275350;
scaffold823_size302007_79226_302007	maker	CDS	151309	151353	.	-	1	ID=LDENT00275350:cds;Parent=LDENT00275350;
scaffold823_size302007_79226_302007	maker	CDS	146267	146288	.	-	1	ID=LDENT00275350:cds;Parent=LDENT00275350;
scaffold823_size302007_79226_302007	maker	three_prime_UTR	146230	146266	.	-	.	ID=LDENT00275350:three_prime_utr;Parent=LDENT00275350;
scaffold823_size302007_79226_302007	maker	three_prime_UTR	145744	146012	.	-	.	ID=LDENT00275350:three_prime_utr;Parent=LDENT00275350;
scaffold823_size302007_79226_302007	maker	gene	176848	177111	.	-	.	ID=LDENG00275360;Name=LDENG00275360;Note=Protein of unknown function;
scaffold823_size302007_79226_302007	maker	mRNA	176848	177111	.	-	.	ID=LDENT00275360;Parent=LDENG00275360;Name=LDENT00275360;Note=Protein of unknown function;
scaffold823_size302007_79226_302007	maker	exon	176848	177111	.	-	.	ID=LDENT00275360:1;Parent=LDENT00275360;
scaffold823_size302007_79226_302007	maker	CDS	176848	177111	.	-	0	ID=LDENT00275360:cds;Parent=LDENT00275360;
scaffold823_size302007_79226_302007	maker	gene	177366	177840	.	-	.	ID=LDENG00275370;Name=LDENG00275370;Note=Protein of unknown function;
scaffold823_size302007_79226_302007	maker	mRNA	177366	177840	.	-	.	ID=LDENT00275370;Parent=LDENG00275370;Name=LDENT00275370;Note=Protein of unknown function;
scaffold823_size302007_79226_302007	maker	exon	177366	177404	.	-	.	ID=LDENT00275370:1;Parent=LDENT00275370;
scaffold823_size302007_79226_302007	maker	exon	177481	177840	.	-	.	ID=LDENT00275370:2;Parent=LDENT00275370;
scaffold823_size302007_79226_302007	maker	CDS	177481	177840	.	-	0	ID=LDENT00275370:cds;Parent=LDENT00275370;
scaffold823_size302007_79226_302007	maker	CDS	177366	177404	.	-	0	ID=LDENT00275370:cds;Parent=LDENT00275370;
scaffold837_size304417	maker	gene	3627	11439	.	+	.	ID=LDENG00277420;Name=LDENG00277420;Note=Similar to TFAP4: Transcription factor AP-4 (Homo sapiens OX%3D9606);
scaffold837_size304417	maker	mRNA	3627	11439	.	+	.	ID=LDENT00277420;Parent=LDENG00277420;Name=LDENT00277420;Note=Similar to TFAP4: Transcription factor AP-4 (Homo sapiens OX%3D9606);
scaffold837_size304417	maker	exon	3627	3715	.	+	.	ID=LDENT00277420:1;Parent=LDENT00277420;
scaffold837_size304417	maker	exon	7083	7248	.	+	.	ID=LDENT00277420:2;Parent=LDENT00277420;
scaffold837_size304417	maker	exon	7362	7460	.	+	.	ID=LDENT00277420:3;Parent=LDENT00277420;
scaffold837_size304417	maker	exon	7592	7762	.	+	.	ID=LDENT00277420:4;Parent=LDENT00277420;
scaffold837_size304417	maker	exon	7920	8069	.	+	.	ID=LDENT00277420:5;Parent=LDENT00277420;
scaffold837_size304417	maker	exon	11002	11169	.	+	.	ID=LDENT00277420:6;Parent=LDENT00277420;
scaffold837_size304417	maker	exon	11281	11439	.	+	.	ID=LDENT00277420:7;Parent=LDENT00277420;
scaffold837_size304417	maker	CDS	3627	3715	.	+	0	ID=LDENT00277420:cds;Parent=LDENT00277420;
scaffold837_size304417	maker	CDS	7083	7248	.	+	1	ID=LDENT00277420:cds;Parent=LDENT00277420;
scaffold837_size304417	maker	CDS	7362	7460	.	+	0	ID=LDENT00277420:cds;Parent=LDENT00277420;
scaffold837_size304417	maker	CDS	7592	7762	.	+	0	ID=LDENT00277420:cds;Parent=LDENT00277420;
scaffold837_size304417	maker	CDS	7920	8069	.	+	0	ID=LDENT00277420:cds;Parent=LDENT00277420;
scaffold837_size304417	maker	CDS	11002	11169	.	+	0	ID=LDENT00277420:cds;Parent=LDENT00277420;
scaffold837_size304417	maker	CDS	11281	11439	.	+	0	ID=LDENT00277420:cds;Parent=LDENT00277420;
scaffold837_size304417	maker	gene	17028	29893	.	+	.	ID=LDENG00277430;Name=LDENG00277430;Note=Similar to Srl: Sarcalumenin (Mus musculus OX%3D10090);
scaffold837_size304417	maker	mRNA	17028	29893	.	+	.	ID=LDENT00277430;Parent=LDENG00277430;Name=LDENT00277430;Note=Similar to Srl: Sarcalumenin (Mus musculus OX%3D10090);
scaffold837_size304417	maker	exon	17028	17088	.	+	.	ID=LDENT00277430:1;Parent=LDENT00277430;
scaffold837_size304417	maker	exon	25455	25550	.	+	.	ID=LDENT00277430:2;Parent=LDENT00277430;
scaffold837_size304417	maker	exon	25686	25781	.	+	.	ID=LDENT00277430:3;Parent=LDENT00277430;
scaffold837_size304417	maker	exon	26408	26443	.	+	.	ID=LDENT00277430:4;Parent=LDENT00277430;
scaffold837_size304417	maker	exon	28245	28361	.	+	.	ID=LDENT00277430:5;Parent=LDENT00277430;
scaffold837_size304417	maker	exon	28682	28915	.	+	.	ID=LDENT00277430:6;Parent=LDENT00277430;
scaffold837_size304417	maker	exon	29082	29893	.	+	.	ID=LDENT00277430:7;Parent=LDENT00277430;
scaffold837_size304417	maker	CDS	17028	17088	.	+	0	ID=LDENT00277430:cds;Parent=LDENT00277430;
scaffold837_size304417	maker	CDS	25455	25550	.	+	2	ID=LDENT00277430:cds;Parent=LDENT00277430;
scaffold837_size304417	maker	CDS	25686	25781	.	+	2	ID=LDENT00277430:cds;Parent=LDENT00277430;
scaffold837_size304417	maker	CDS	26408	26443	.	+	2	ID=LDENT00277430:cds;Parent=LDENT00277430;
scaffold837_size304417	maker	CDS	28245	28361	.	+	2	ID=LDENT00277430:cds;Parent=LDENT00277430;
scaffold837_size304417	maker	CDS	28682	28915	.	+	2	ID=LDENT00277430:cds;Parent=LDENT00277430;
scaffold837_size304417	maker	CDS	29082	29893	.	+	2	ID=LDENT00277430:cds;Parent=LDENT00277430;
scaffold837_size304417	maker	gene	36247	61454	.	+	.	ID=LDENG00277440;Name=LDENG00277440;Note=Similar to ADCY9: Adenylate cyclase type 9 (Gallus gallus OX%3D9031);
scaffold837_size304417	maker	mRNA	36247	61454	.	+	.	ID=LDENT00277440;Parent=LDENG00277440;Name=LDENT00277440;Note=Similar to ADCY9: Adenylate cyclase type 9 (Gallus gallus OX%3D9031);
scaffold837_size304417	maker	exon	36247	38059	.	+	.	ID=LDENT00277440:1;Parent=LDENT00277440;
scaffold837_size304417	maker	exon	55525	55697	.	+	.	ID=LDENT00277440:2;Parent=LDENT00277440;
scaffold837_size304417	maker	exon	56901	57005	.	+	.	ID=LDENT00277440:3;Parent=LDENT00277440;
scaffold837_size304417	maker	exon	57187	57443	.	+	.	ID=LDENT00277440:4;Parent=LDENT00277440;
scaffold837_size304417	maker	exon	57633	57735	.	+	.	ID=LDENT00277440:5;Parent=LDENT00277440;
scaffold837_size304417	maker	exon	58318	58526	.	+	.	ID=LDENT00277440:6;Parent=LDENT00277440;
scaffold837_size304417	maker	exon	59148	59307	.	+	.	ID=LDENT00277440:7;Parent=LDENT00277440;
scaffold837_size304417	maker	exon	59482	59624	.	+	.	ID=LDENT00277440:8;Parent=LDENT00277440;
scaffold837_size304417	maker	exon	59795	59818	.	+	.	ID=LDENT00277440:9;Parent=LDENT00277440;
scaffold837_size304417	maker	exon	60098	61454	.	+	.	ID=LDENT00277440:10;Parent=LDENT00277440;
scaffold837_size304417	maker	CDS	36247	38059	.	+	0	ID=LDENT00277440:cds;Parent=LDENT00277440;
scaffold837_size304417	maker	CDS	55525	55697	.	+	2	ID=LDENT00277440:cds;Parent=LDENT00277440;
scaffold837_size304417	maker	CDS	56901	57005	.	+	0	ID=LDENT00277440:cds;Parent=LDENT00277440;
scaffold837_size304417	maker	CDS	57187	57443	.	+	0	ID=LDENT00277440:cds;Parent=LDENT00277440;
scaffold837_size304417	maker	CDS	57633	57735	.	+	1	ID=LDENT00277440:cds;Parent=LDENT00277440;
scaffold837_size304417	maker	CDS	58318	58526	.	+	0	ID=LDENT00277440:cds;Parent=LDENT00277440;
scaffold837_size304417	maker	CDS	59148	59307	.	+	1	ID=LDENT00277440:cds;Parent=LDENT00277440;
scaffold837_size304417	maker	CDS	59482	59624	.	+	0	ID=LDENT00277440:cds;Parent=LDENT00277440;
scaffold837_size304417	maker	CDS	59795	59818	.	+	1	ID=LDENT00277440:cds;Parent=LDENT00277440;
scaffold837_size304417	maker	CDS	60098	61454	.	+	1	ID=LDENT00277440:cds;Parent=LDENT00277440;
scaffold837_size304417	maker	gene	65430	101553	.	+	.	ID=LDENG00277450;Name=LDENG00277450;Note=Similar to CREBBP: CREB-binding protein (Homo sapiens OX%3D9606);
scaffold837_size304417	maker	mRNA	65430	101553	.	+	.	ID=LDENT00277450;Parent=LDENG00277450;Name=LDENT00277450;Note=Similar to CREBBP: CREB-binding protein (Homo sapiens OX%3D9606);
scaffold837_size304417	maker	exon	65430	66483	.	+	.	ID=LDENT00277450:1;Parent=LDENT00277450;
scaffold837_size304417	maker	exon	78020	78651	.	+	.	ID=LDENT00277450:2;Parent=LDENT00277450;
scaffold837_size304417	maker	exon	82706	82873	.	+	.	ID=LDENT00277450:3;Parent=LDENT00277450;
scaffold837_size304417	maker	exon	84230	84482	.	+	.	ID=LDENT00277450:4;Parent=LDENT00277450;
scaffold837_size304417	maker	exon	85521	85634	.	+	.	ID=LDENT00277450:5;Parent=LDENT00277450;
scaffold837_size304417	maker	exon	86401	86658	.	+	.	ID=LDENT00277450:6;Parent=LDENT00277450;
scaffold837_size304417	maker	exon	86809	86905	.	+	.	ID=LDENT00277450:7;Parent=LDENT00277450;
scaffold837_size304417	maker	exon	87148	87285	.	+	.	ID=LDENT00277450:8;Parent=LDENT00277450;
scaffold837_size304417	maker	exon	87380	87497	.	+	.	ID=LDENT00277450:9;Parent=LDENT00277450;
scaffold837_size304417	maker	exon	87672	87909	.	+	.	ID=LDENT00277450:10;Parent=LDENT00277450;
scaffold837_size304417	maker	exon	88086	88148	.	+	.	ID=LDENT00277450:11;Parent=LDENT00277450;
scaffold837_size304417	maker	exon	88247	88368	.	+	.	ID=LDENT00277450:12;Parent=LDENT00277450;
scaffold837_size304417	maker	exon	88982	89167	.	+	.	ID=LDENT00277450:13;Parent=LDENT00277450;
scaffold837_size304417	maker	exon	89320	89694	.	+	.	ID=LDENT00277450:14;Parent=LDENT00277450;
scaffold837_size304417	maker	exon	89924	90097	.	+	.	ID=LDENT00277450:15;Parent=LDENT00277450;
scaffold837_size304417	maker	exon	90445	90625	.	+	.	ID=LDENT00277450:16;Parent=LDENT00277450;
scaffold837_size304417	maker	exon	90837	90955	.	+	.	ID=LDENT00277450:17;Parent=LDENT00277450;
scaffold837_size304417	maker	exon	91039	91278	.	+	.	ID=LDENT00277450:18;Parent=LDENT00277450;
scaffold837_size304417	maker	exon	92047	92135	.	+	.	ID=LDENT00277450:19;Parent=LDENT00277450;
scaffold837_size304417	maker	exon	93247	93327	.	+	.	ID=LDENT00277450:20;Parent=LDENT00277450;
scaffold837_size304417	maker	exon	93493	93549	.	+	.	ID=LDENT00277450:21;Parent=LDENT00277450;
scaffold837_size304417	maker	exon	93663	93740	.	+	.	ID=LDENT00277450:22;Parent=LDENT00277450;
scaffold837_size304417	maker	exon	93850	93917	.	+	.	ID=LDENT00277450:23;Parent=LDENT00277450;
scaffold837_size304417	maker	exon	94005	94155	.	+	.	ID=LDENT00277450:24;Parent=LDENT00277450;
scaffold837_size304417	maker	exon	94940	95086	.	+	.	ID=LDENT00277450:25;Parent=LDENT00277450;
scaffold837_size304417	maker	exon	95183	95296	.	+	.	ID=LDENT00277450:26;Parent=LDENT00277450;
scaffold837_size304417	maker	exon	95380	95545	.	+	.	ID=LDENT00277450:27;Parent=LDENT00277450;
scaffold837_size304417	maker	exon	96447	96614	.	+	.	ID=LDENT00277450:28;Parent=LDENT00277450;
scaffold837_size304417	maker	exon	96869	97030	.	+	.	ID=LDENT00277450:29;Parent=LDENT00277450;
scaffold837_size304417	maker	exon	97812	98093	.	+	.	ID=LDENT00277450:30;Parent=LDENT00277450;
scaffold837_size304417	maker	exon	98208	101553	.	+	.	ID=LDENT00277450:31;Parent=LDENT00277450;
scaffold837_size304417	maker	five_prime_UTR	65430	66395	.	+	.	ID=LDENT00277450:five_prime_utr;Parent=LDENT00277450;
scaffold837_size304417	maker	CDS	66396	66483	.	+	0	ID=LDENT00277450:cds;Parent=LDENT00277450;
scaffold837_size304417	maker	CDS	78020	78651	.	+	2	ID=LDENT00277450:cds;Parent=LDENT00277450;
scaffold837_size304417	maker	CDS	82706	82873	.	+	0	ID=LDENT00277450:cds;Parent=LDENT00277450;
scaffold837_size304417	maker	CDS	84230	84482	.	+	0	ID=LDENT00277450:cds;Parent=LDENT00277450;
scaffold837_size304417	maker	CDS	85521	85634	.	+	2	ID=LDENT00277450:cds;Parent=LDENT00277450;
scaffold837_size304417	maker	CDS	86401	86658	.	+	2	ID=LDENT00277450:cds;Parent=LDENT00277450;
scaffold837_size304417	maker	CDS	86809	86905	.	+	2	ID=LDENT00277450:cds;Parent=LDENT00277450;
scaffold837_size304417	maker	CDS	87148	87285	.	+	1	ID=LDENT00277450:cds;Parent=LDENT00277450;
scaffold837_size304417	maker	CDS	87380	87497	.	+	1	ID=LDENT00277450:cds;Parent=LDENT00277450;
scaffold837_size304417	maker	CDS	87672	87909	.	+	0	ID=LDENT00277450:cds;Parent=LDENT00277450;
scaffold837_size304417	maker	CDS	88086	88148	.	+	2	ID=LDENT00277450:cds;Parent=LDENT00277450;
scaffold837_size304417	maker	CDS	88247	88368	.	+	2	ID=LDENT00277450:cds;Parent=LDENT00277450;
scaffold837_size304417	maker	CDS	88982	89167	.	+	0	ID=LDENT00277450:cds;Parent=LDENT00277450;
scaffold837_size304417	maker	CDS	89320	89694	.	+	0	ID=LDENT00277450:cds;Parent=LDENT00277450;
scaffold837_size304417	maker	CDS	89924	90097	.	+	0	ID=LDENT00277450:cds;Parent=LDENT00277450;
scaffold837_size304417	maker	CDS	90445	90625	.	+	0	ID=LDENT00277450:cds;Parent=LDENT00277450;
scaffold837_size304417	maker	CDS	90837	90955	.	+	2	ID=LDENT00277450:cds;Parent=LDENT00277450;
scaffold837_size304417	maker	CDS	91039	91278	.	+	0	ID=LDENT00277450:cds;Parent=LDENT00277450;
scaffold837_size304417	maker	CDS	92047	92135	.	+	0	ID=LDENT00277450:cds;Parent=LDENT00277450;
scaffold837_size304417	maker	CDS	93247	93327	.	+	1	ID=LDENT00277450:cds;Parent=LDENT00277450;
scaffold837_size304417	maker	CDS	93493	93549	.	+	1	ID=LDENT00277450:cds;Parent=LDENT00277450;
scaffold837_size304417	maker	CDS	93663	93740	.	+	1	ID=LDENT00277450:cds;Parent=LDENT00277450;
scaffold837_size304417	maker	CDS	93850	93917	.	+	1	ID=LDENT00277450:cds;Parent=LDENT00277450;
scaffold837_size304417	maker	CDS	94005	94155	.	+	2	ID=LDENT00277450:cds;Parent=LDENT00277450;
scaffold837_size304417	maker	CDS	94940	95086	.	+	1	ID=LDENT00277450:cds;Parent=LDENT00277450;
scaffold837_size304417	maker	CDS	95183	95296	.	+	1	ID=LDENT00277450:cds;Parent=LDENT00277450;
scaffold837_size304417	maker	CDS	95380	95545	.	+	1	ID=LDENT00277450:cds;Parent=LDENT00277450;
scaffold837_size304417	maker	CDS	96447	96614	.	+	0	ID=LDENT00277450:cds;Parent=LDENT00277450;
scaffold837_size304417	maker	CDS	96869	97030	.	+	0	ID=LDENT00277450:cds;Parent=LDENT00277450;
scaffold837_size304417	maker	CDS	97812	98093	.	+	0	ID=LDENT00277450:cds;Parent=LDENT00277450;
scaffold837_size304417	maker	CDS	98208	100532	.	+	0	ID=LDENT00277450:cds;Parent=LDENT00277450;
scaffold837_size304417	maker	three_prime_UTR	100533	101553	.	+	.	ID=LDENT00277450:three_prime_utr;Parent=LDENT00277450;
scaffold837_size304417	maker	gene	101893	111570	.	+	.	ID=LDENG00277460;Name=LDENG00277460;Note=Similar to Trap1: Heat shock protein 75 kDa%2C mitochondrial (Mus musculus OX%3D10090);
scaffold837_size304417	maker	mRNA	101893	111570	.	+	.	ID=LDENT00277460;Parent=LDENG00277460;Name=LDENT00277460;Note=Similar to Trap1: Heat shock protein 75 kDa%2C mitochondrial (Mus musculus OX%3D10090);
scaffold837_size304417	maker	exon	101893	102072	.	+	.	ID=LDENT00277460:1;Parent=LDENT00277460;
scaffold837_size304417	maker	exon	103097	103267	.	+	.	ID=LDENT00277460:2;Parent=LDENT00277460;
scaffold837_size304417	maker	exon	103385	103467	.	+	.	ID=LDENT00277460:3;Parent=LDENT00277460;
scaffold837_size304417	maker	exon	103569	103709	.	+	.	ID=LDENT00277460:4;Parent=LDENT00277460;
scaffold837_size304417	maker	exon	103943	104014	.	+	.	ID=LDENT00277460:5;Parent=LDENT00277460;
scaffold837_size304417	maker	exon	104434	104594	.	+	.	ID=LDENT00277460:6;Parent=LDENT00277460;
scaffold837_size304417	maker	exon	104775	104884	.	+	.	ID=LDENT00277460:7;Parent=LDENT00277460;
scaffold837_size304417	maker	exon	104998	105071	.	+	.	ID=LDENT00277460:8;Parent=LDENT00277460;
scaffold837_size304417	maker	exon	105357	105512	.	+	.	ID=LDENT00277460:9;Parent=LDENT00277460;
scaffold837_size304417	maker	exon	105764	105884	.	+	.	ID=LDENT00277460:10;Parent=LDENT00277460;
scaffold837_size304417	maker	exon	106020	106089	.	+	.	ID=LDENT00277460:11;Parent=LDENT00277460;
scaffold837_size304417	maker	exon	106420	106567	.	+	.	ID=LDENT00277460:12;Parent=LDENT00277460;
scaffold837_size304417	maker	exon	106693	106715	.	+	.	ID=LDENT00277460:13;Parent=LDENT00277460;
scaffold837_size304417	maker	exon	106784	106940	.	+	.	ID=LDENT00277460:14;Parent=LDENT00277460;
scaffold837_size304417	maker	exon	107699	107837	.	+	.	ID=LDENT00277460:15;Parent=LDENT00277460;
scaffold837_size304417	maker	exon	107947	108032	.	+	.	ID=LDENT00277460:16;Parent=LDENT00277460;
scaffold837_size304417	maker	exon	108349	108494	.	+	.	ID=LDENT00277460:17;Parent=LDENT00277460;
scaffold837_size304417	maker	exon	108577	108649	.	+	.	ID=LDENT00277460:18;Parent=LDENT00277460;
scaffold837_size304417	maker	exon	108828	111570	.	+	.	ID=LDENT00277460:19;Parent=LDENT00277460;
scaffold837_size304417	maker	five_prime_UTR	101893	101966	.	+	.	ID=LDENT00277460:five_prime_utr;Parent=LDENT00277460;
scaffold837_size304417	maker	CDS	101967	102072	.	+	0	ID=LDENT00277460:cds;Parent=LDENT00277460;
scaffold837_size304417	maker	CDS	103097	103267	.	+	2	ID=LDENT00277460:cds;Parent=LDENT00277460;
scaffold837_size304417	maker	CDS	103385	103467	.	+	2	ID=LDENT00277460:cds;Parent=LDENT00277460;
scaffold837_size304417	maker	CDS	103569	103709	.	+	0	ID=LDENT00277460:cds;Parent=LDENT00277460;
scaffold837_size304417	maker	CDS	103943	104014	.	+	0	ID=LDENT00277460:cds;Parent=LDENT00277460;
scaffold837_size304417	maker	CDS	104434	104594	.	+	0	ID=LDENT00277460:cds;Parent=LDENT00277460;
scaffold837_size304417	maker	CDS	104775	104884	.	+	1	ID=LDENT00277460:cds;Parent=LDENT00277460;
scaffold837_size304417	maker	CDS	104998	105071	.	+	2	ID=LDENT00277460:cds;Parent=LDENT00277460;
scaffold837_size304417	maker	CDS	105357	105512	.	+	0	ID=LDENT00277460:cds;Parent=LDENT00277460;
scaffold837_size304417	maker	CDS	105764	105884	.	+	0	ID=LDENT00277460:cds;Parent=LDENT00277460;
scaffold837_size304417	maker	CDS	106020	106089	.	+	2	ID=LDENT00277460:cds;Parent=LDENT00277460;
scaffold837_size304417	maker	CDS	106420	106567	.	+	1	ID=LDENT00277460:cds;Parent=LDENT00277460;
scaffold837_size304417	maker	CDS	106693	106715	.	+	0	ID=LDENT00277460:cds;Parent=LDENT00277460;
scaffold837_size304417	maker	CDS	106784	106940	.	+	1	ID=LDENT00277460:cds;Parent=LDENT00277460;
scaffold837_size304417	maker	CDS	107699	107837	.	+	0	ID=LDENT00277460:cds;Parent=LDENT00277460;
scaffold837_size304417	maker	CDS	107947	108032	.	+	2	ID=LDENT00277460:cds;Parent=LDENT00277460;
scaffold837_size304417	maker	CDS	108349	108494	.	+	0	ID=LDENT00277460:cds;Parent=LDENT00277460;
scaffold837_size304417	maker	CDS	108577	108649	.	+	1	ID=LDENT00277460:cds;Parent=LDENT00277460;
scaffold837_size304417	maker	CDS	108828	108929	.	+	0	ID=LDENT00277460:cds;Parent=LDENT00277460;
scaffold837_size304417	maker	three_prime_UTR	108930	111570	.	+	.	ID=LDENT00277460:three_prime_utr;Parent=LDENT00277460;
scaffold837_size304417	maker	gene	151689	210454	.	+	.	ID=LDENG00277500;Name=LDENG00277500;Note=Similar to PRKAR1B: cAMP-dependent protein kinase type I-beta regulatory subunit (Homo sapiens OX%3D9606);
scaffold837_size304417	maker	mRNA	151689	210454	.	+	.	ID=LDENT00277500;Parent=LDENG00277500;Name=LDENT00277500;Note=Similar to PRKAR1B: cAMP-dependent protein kinase type I-beta regulatory subunit (Homo sapiens OX%3D9606);
scaffold837_size304417	maker	exon	151689	151727	.	+	.	ID=LDENT00277500:1;Parent=LDENT00277500;
scaffold837_size304417	maker	exon	151894	151932	.	+	.	ID=LDENT00277500:2;Parent=LDENT00277500;
scaffold837_size304417	maker	exon	153018	153200	.	+	.	ID=LDENT00277500:3;Parent=LDENT00277500;
scaffold837_size304417	maker	exon	165325	165495	.	+	.	ID=LDENT00277500:4;Parent=LDENT00277500;
scaffold837_size304417	maker	exon	168296	168387	.	+	.	ID=LDENT00277500:5;Parent=LDENT00277500;
scaffold837_size304417	maker	exon	186882	186943	.	+	.	ID=LDENT00277500:6;Parent=LDENT00277500;
scaffold837_size304417	maker	exon	190784	190830	.	+	.	ID=LDENT00277500:7;Parent=LDENT00277500;
scaffold837_size304417	maker	exon	194444	194602	.	+	.	ID=LDENT00277500:8;Parent=LDENT00277500;
scaffold837_size304417	maker	exon	199665	199725	.	+	.	ID=LDENT00277500:9;Parent=LDENT00277500;
scaffold837_size304417	maker	exon	202262	202383	.	+	.	ID=LDENT00277500:10;Parent=LDENT00277500;
scaffold837_size304417	maker	exon	209873	209954	.	+	.	ID=LDENT00277500:11;Parent=LDENT00277500;
scaffold837_size304417	maker	exon	210282	210454	.	+	.	ID=LDENT00277500:12;Parent=LDENT00277500;
scaffold837_size304417	maker	CDS	151689	151727	.	+	0	ID=LDENT00277500:cds;Parent=LDENT00277500;
scaffold837_size304417	maker	CDS	151894	151932	.	+	0	ID=LDENT00277500:cds;Parent=LDENT00277500;
scaffold837_size304417	maker	CDS	153018	153200	.	+	0	ID=LDENT00277500:cds;Parent=LDENT00277500;
scaffold837_size304417	maker	CDS	165325	165495	.	+	0	ID=LDENT00277500:cds;Parent=LDENT00277500;
scaffold837_size304417	maker	CDS	168296	168387	.	+	0	ID=LDENT00277500:cds;Parent=LDENT00277500;
scaffold837_size304417	maker	CDS	186882	186943	.	+	1	ID=LDENT00277500:cds;Parent=LDENT00277500;
scaffold837_size304417	maker	CDS	190784	190830	.	+	2	ID=LDENT00277500:cds;Parent=LDENT00277500;
scaffold837_size304417	maker	CDS	194444	194602	.	+	0	ID=LDENT00277500:cds;Parent=LDENT00277500;
scaffold837_size304417	maker	CDS	199665	199725	.	+	0	ID=LDENT00277500:cds;Parent=LDENT00277500;
scaffold837_size304417	maker	CDS	202262	202383	.	+	2	ID=LDENT00277500:cds;Parent=LDENT00277500;
scaffold837_size304417	maker	CDS	209873	209954	.	+	0	ID=LDENT00277500:cds;Parent=LDENT00277500;
scaffold837_size304417	maker	CDS	210282	210454	.	+	2	ID=LDENT00277500:cds;Parent=LDENT00277500;
scaffold837_size304417	maker	gene	226365	244856	.	+	.	ID=LDENG00277510;Name=LDENG00277510;Note=Similar to pdgfa: Platelet-derived growth factor subunit A (Xenopus laevis OX%3D8355);
scaffold837_size304417	maker	mRNA	226365	244856	.	+	.	ID=LDENT00277510;Parent=LDENG00277510;Name=LDENT00277510;Note=Similar to pdgfa: Platelet-derived growth factor subunit A (Xenopus laevis OX%3D8355);
scaffold837_size304417	maker	exon	226365	226427	.	+	.	ID=LDENT00277510:1;Parent=LDENT00277510;
scaffold837_size304417	maker	exon	227689	227788	.	+	.	ID=LDENT00277510:2;Parent=LDENT00277510;
scaffold837_size304417	maker	exon	232714	232848	.	+	.	ID=LDENT00277510:3;Parent=LDENT00277510;
scaffold837_size304417	maker	exon	234061	234251	.	+	.	ID=LDENT00277510:4;Parent=LDENT00277510;
scaffold837_size304417	maker	exon	243216	243342	.	+	.	ID=LDENT00277510:5;Parent=LDENT00277510;
scaffold837_size304417	maker	exon	244843	244856	.	+	.	ID=LDENT00277510:6;Parent=LDENT00277510;
scaffold837_size304417	maker	CDS	226365	226427	.	+	0	ID=LDENT00277510:cds;Parent=LDENT00277510;
scaffold837_size304417	maker	CDS	227689	227788	.	+	0	ID=LDENT00277510:cds;Parent=LDENT00277510;
scaffold837_size304417	maker	CDS	232714	232848	.	+	2	ID=LDENT00277510:cds;Parent=LDENT00277510;
scaffold837_size304417	maker	CDS	234061	234251	.	+	2	ID=LDENT00277510:cds;Parent=LDENT00277510;
scaffold837_size304417	maker	CDS	243216	243342	.	+	0	ID=LDENT00277510:cds;Parent=LDENT00277510;
scaffold837_size304417	maker	CDS	244843	244856	.	+	2	ID=LDENT00277510:cds;Parent=LDENT00277510;
scaffold837_size304417	maker	gene	295573	304568	.	+	.	ID=LDENG00277520;Name=LDENG00277520;Note=Similar to NUGGC: Nuclear GTPase SLIP-GC (Homo sapiens OX%3D9606);
scaffold837_size304417	maker	mRNA	295573	304568	.	+	.	ID=LDENT00277520;Parent=LDENG00277520;Name=LDENT00277520;Note=Similar to NUGGC: Nuclear GTPase SLIP-GC (Homo sapiens OX%3D9606);
scaffold837_size304417	maker	exon	295573	295640	.	+	.	ID=LDENT00277520:1;Parent=LDENT00277520;
scaffold837_size304417	maker	exon	298224	298230	.	+	.	ID=LDENT00277520:2;Parent=LDENT00277520;
scaffold837_size304417	maker	exon	299438	299519	.	+	.	ID=LDENT00277520:3;Parent=LDENT00277520;
scaffold837_size304417	maker	exon	300145	300257	.	+	.	ID=LDENT00277520:4;Parent=LDENT00277520;
scaffold837_size304417	maker	exon	300574	300630	.	+	.	ID=LDENT00277520:5;Parent=LDENT00277520;
scaffold837_size304417	maker	exon	301776	301809	.	+	.	ID=LDENT00277520:6;Parent=LDENT00277520;
scaffold837_size304417	maker	exon	301898	301987	.	+	.	ID=LDENT00277520:7;Parent=LDENT00277520;
scaffold837_size304417	maker	exon	302318	302414	.	+	.	ID=LDENT00277520:8;Parent=LDENT00277520;
scaffold837_size304417	maker	exon	303440	303656	.	+	.	ID=LDENT00277520:9;Parent=LDENT00277520;
scaffold837_size304417	maker	exon	303743	303955	.	+	.	ID=LDENT00277520:10;Parent=LDENT00277520;
scaffold837_size304417	maker	exon	304227	304568	.	+	.	ID=LDENT00277520:11;Parent=LDENT00277520;
scaffold837_size304417	maker	CDS	295573	295640	.	+	0	ID=LDENT00277520:cds;Parent=LDENT00277520;
scaffold837_size304417	maker	CDS	298224	298230	.	+	1	ID=LDENT00277520:cds;Parent=LDENT00277520;
scaffold837_size304417	maker	CDS	299438	299519	.	+	0	ID=LDENT00277520:cds;Parent=LDENT00277520;
scaffold837_size304417	maker	CDS	300145	300257	.	+	2	ID=LDENT00277520:cds;Parent=LDENT00277520;
scaffold837_size304417	maker	CDS	300574	300630	.	+	0	ID=LDENT00277520:cds;Parent=LDENT00277520;
scaffold837_size304417	maker	CDS	301776	301809	.	+	0	ID=LDENT00277520:cds;Parent=LDENT00277520;
scaffold837_size304417	maker	CDS	301898	301987	.	+	2	ID=LDENT00277520:cds;Parent=LDENT00277520;
scaffold837_size304417	maker	CDS	302318	302414	.	+	2	ID=LDENT00277520:cds;Parent=LDENT00277520;
scaffold837_size304417	maker	CDS	303440	303656	.	+	1	ID=LDENT00277520:cds;Parent=LDENT00277520;
scaffold837_size304417	maker	CDS	303743	303955	.	+	0	ID=LDENT00277520:cds;Parent=LDENT00277520;
scaffold837_size304417	maker	CDS	304227	304532	.	+	0	ID=LDENT00277520:cds;Parent=LDENT00277520;
scaffold837_size304417	maker	three_prime_UTR	304533	304568	.	+	.	ID=LDENT00277520:three_prime_utr;Parent=LDENT00277520;
scaffold837_size304417	maker	gene	110960	115534	.	-	.	ID=LDENG00277470;Name=LDENG00277470;Note=Similar to MCRIP2: MAPK regulated corepressor interacting protein 2 (Homo sapiens OX%3D9606);
scaffold837_size304417	maker	mRNA	110960	115534	.	-	.	ID=LDENT00277470;Parent=LDENG00277470;Name=LDENT00277470;Note=Similar to MCRIP2: MAPK regulated corepressor interacting protein 2 (Homo sapiens OX%3D9606);
scaffold837_size304417	maker	exon	110960	111030	.	-	.	ID=LDENT00277470:1;Parent=LDENT00277470;
scaffold837_size304417	maker	exon	113045	113161	.	-	.	ID=LDENT00277470:2;Parent=LDENT00277470;
scaffold837_size304417	maker	exon	114682	114818	.	-	.	ID=LDENT00277470:3;Parent=LDENT00277470;
scaffold837_size304417	maker	exon	115299	115368	.	-	.	ID=LDENT00277470:4;Parent=LDENT00277470;
scaffold837_size304417	maker	exon	115483	115534	.	-	.	ID=LDENT00277470:5;Parent=LDENT00277470;
scaffold837_size304417	maker	CDS	115483	115534	.	-	0	ID=LDENT00277470:cds;Parent=LDENT00277470;
scaffold837_size304417	maker	CDS	115299	115368	.	-	2	ID=LDENT00277470:cds;Parent=LDENT00277470;
scaffold837_size304417	maker	CDS	114682	114818	.	-	1	ID=LDENT00277470:cds;Parent=LDENT00277470;
scaffold837_size304417	maker	CDS	113045	113161	.	-	2	ID=LDENT00277470:cds;Parent=LDENT00277470;
scaffold837_size304417	maker	CDS	110960	111030	.	-	2	ID=LDENT00277470:cds;Parent=LDENT00277470;
scaffold837_size304417	maker	gene	118402	124300	.	-	.	ID=LDENG00277480;Name=LDENG00277480;Note=Similar to GDE1: Glycerophosphodiester phosphodiesterase 1 (Bos taurus OX%3D9913);
scaffold837_size304417	maker	mRNA	118402	124300	.	-	.	ID=LDENT00277480;Parent=LDENG00277480;Name=LDENT00277480;Note=Similar to GDE1: Glycerophosphodiester phosphodiesterase 1 (Bos taurus OX%3D9913);
scaffold837_size304417	maker	exon	118402	119780	.	-	.	ID=LDENT00277480:1;Parent=LDENT00277480;
scaffold837_size304417	maker	exon	120691	120902	.	-	.	ID=LDENT00277480:2;Parent=LDENT00277480;
scaffold837_size304417	maker	exon	121224	121316	.	-	.	ID=LDENT00277480:3;Parent=LDENT00277480;
scaffold837_size304417	maker	exon	121588	121693	.	-	.	ID=LDENT00277480:4;Parent=LDENT00277480;
scaffold837_size304417	maker	exon	122687	122862	.	-	.	ID=LDENT00277480:5;Parent=LDENT00277480;
scaffold837_size304417	maker	exon	123896	124300	.	-	.	ID=LDENT00277480:6;Parent=LDENT00277480;
scaffold837_size304417	maker	five_prime_UTR	124160	124300	.	-	.	ID=LDENT00277480:five_prime_utr;Parent=LDENT00277480;
scaffold837_size304417	maker	CDS	123896	124159	.	-	0	ID=LDENT00277480:cds;Parent=LDENT00277480;
scaffold837_size304417	maker	CDS	122687	122862	.	-	0	ID=LDENT00277480:cds;Parent=LDENT00277480;
scaffold837_size304417	maker	CDS	121588	121693	.	-	1	ID=LDENT00277480:cds;Parent=LDENT00277480;
scaffold837_size304417	maker	CDS	121224	121316	.	-	0	ID=LDENT00277480:cds;Parent=LDENT00277480;
scaffold837_size304417	maker	CDS	120691	120902	.	-	0	ID=LDENT00277480:cds;Parent=LDENT00277480;
scaffold837_size304417	maker	CDS	119633	119780	.	-	1	ID=LDENT00277480:cds;Parent=LDENT00277480;
scaffold837_size304417	maker	three_prime_UTR	118402	119632	.	-	.	ID=LDENT00277480:three_prime_utr;Parent=LDENT00277480;
scaffold837_size304417	maker	gene	126839	150891	.	-	.	ID=LDENG00277490;Name=LDENG00277490;Note=Similar to Dnaaf5: Dynein assembly factor 5%2C axonemal (Mus musculus OX%3D10090);
scaffold837_size304417	maker	mRNA	126839	150891	.	-	.	ID=LDENT00277490;Parent=LDENG00277490;Name=LDENT00277490;Note=Similar to Dnaaf5: Dynein assembly factor 5%2C axonemal (Mus musculus OX%3D10090);
scaffold837_size304417	maker	exon	126839	126993	.	-	.	ID=LDENT00277490:1;Parent=LDENT00277490;
scaffold837_size304417	maker	exon	131042	131233	.	-	.	ID=LDENT00277490:2;Parent=LDENT00277490;
scaffold837_size304417	maker	exon	131551	131707	.	-	.	ID=LDENT00277490:3;Parent=LDENT00277490;
scaffold837_size304417	maker	exon	133851	134001	.	-	.	ID=LDENT00277490:4;Parent=LDENT00277490;
scaffold837_size304417	maker	exon	136679	136826	.	-	.	ID=LDENT00277490:5;Parent=LDENT00277490;
scaffold837_size304417	maker	exon	139562	139730	.	-	.	ID=LDENT00277490:6;Parent=LDENT00277490;
scaffold837_size304417	maker	exon	141305	141448	.	-	.	ID=LDENT00277490:7;Parent=LDENT00277490;
scaffold837_size304417	maker	exon	145680	145904	.	-	.	ID=LDENT00277490:8;Parent=LDENT00277490;
scaffold837_size304417	maker	exon	146583	146815	.	-	.	ID=LDENT00277490:9;Parent=LDENT00277490;
scaffold837_size304417	maker	exon	148941	149059	.	-	.	ID=LDENT00277490:10;Parent=LDENT00277490;
scaffold837_size304417	maker	exon	149351	149475	.	-	.	ID=LDENT00277490:11;Parent=LDENT00277490;
scaffold837_size304417	maker	exon	149609	149814	.	-	.	ID=LDENT00277490:12;Parent=LDENT00277490;
scaffold837_size304417	maker	exon	150338	150891	.	-	.	ID=LDENT00277490:13;Parent=LDENT00277490;
scaffold837_size304417	maker	five_prime_UTR	150873	150891	.	-	.	ID=LDENT00277490:five_prime_utr;Parent=LDENT00277490;
scaffold837_size304417	maker	CDS	150338	150872	.	-	0	ID=LDENT00277490:cds;Parent=LDENT00277490;
scaffold837_size304417	maker	CDS	149609	149814	.	-	2	ID=LDENT00277490:cds;Parent=LDENT00277490;
scaffold837_size304417	maker	CDS	149351	149475	.	-	0	ID=LDENT00277490:cds;Parent=LDENT00277490;
scaffold837_size304417	maker	CDS	148941	149059	.	-	1	ID=LDENT00277490:cds;Parent=LDENT00277490;
scaffold837_size304417	maker	CDS	146583	146815	.	-	2	ID=LDENT00277490:cds;Parent=LDENT00277490;
scaffold837_size304417	maker	CDS	145680	145904	.	-	0	ID=LDENT00277490:cds;Parent=LDENT00277490;
scaffold837_size304417	maker	CDS	141305	141448	.	-	0	ID=LDENT00277490:cds;Parent=LDENT00277490;
scaffold837_size304417	maker	CDS	139562	139730	.	-	0	ID=LDENT00277490:cds;Parent=LDENT00277490;
scaffold837_size304417	maker	CDS	136679	136826	.	-	2	ID=LDENT00277490:cds;Parent=LDENT00277490;
scaffold837_size304417	maker	CDS	133851	134001	.	-	1	ID=LDENT00277490:cds;Parent=LDENT00277490;
scaffold837_size304417	maker	CDS	131551	131707	.	-	0	ID=LDENT00277490:cds;Parent=LDENT00277490;
scaffold837_size304417	maker	CDS	131042	131233	.	-	2	ID=LDENT00277490:cds;Parent=LDENT00277490;
scaffold837_size304417	maker	CDS	126839	126993	.	-	2	ID=LDENT00277490:cds;Parent=LDENT00277490;
scaffold837_size304417	maker	gene	296511	296794	.	-	.	ID=LDENG00277530;Name=LDENG00277530;Note=Protein of unknown function;
scaffold837_size304417	maker	mRNA	296511	296794	263	-	.	ID=LDENT00277530;Parent=LDENG00277530;Name=LDENT00277530;Note=Protein of unknown function;
scaffold837_size304417	maker	exon	296511	296697	.	-	.	ID=LDENT00277530:1;Parent=LDENT00277530;
scaffold837_size304417	maker	exon	296719	296794	.	-	.	ID=LDENT00277530:2;Parent=LDENT00277530;
scaffold837_size304417	maker	five_prime_UTR	296719	296794	.	-	.	ID=LDENT00277530:five_prime_utr;Parent=LDENT00277530;
scaffold837_size304417	maker	five_prime_UTR	296682	296697	.	-	.	ID=LDENT00277530:five_prime_utr;Parent=LDENT00277530;
scaffold837_size304417	maker	CDS	296511	296681	.	-	0	ID=LDENT00277530:cds;Parent=LDENT00277530;
scaffold829_size105288	maker	gene	28165	31808	.	+	.	ID=LDENG00276100;Name=LDENG00276100;Note=Similar to Kcna3: Potassium voltage-gated channel subfamily A member 3 (Mus musculus OX%3D10090);
scaffold829_size105288	maker	mRNA	28165	31808	.	+	.	ID=LDENT00276100;Parent=LDENG00276100;Name=LDENT00276100;Note=Similar to Kcna3: Potassium voltage-gated channel subfamily A member 3 (Mus musculus OX%3D10090);
scaffold829_size105288	maker	exon	28165	28845	.	+	.	ID=LDENT00276100:1;Parent=LDENT00276100;
scaffold829_size105288	maker	exon	30870	31808	.	+	.	ID=LDENT00276100:2;Parent=LDENT00276100;
scaffold829_size105288	maker	CDS	28165	28845	.	+	0	ID=LDENT00276100:cds;Parent=LDENT00276100;
scaffold829_size105288	maker	CDS	30870	31808	.	+	0	ID=LDENT00276100:cds;Parent=LDENT00276100;
scaffold829_size105288	maker	gene	68445	69941	.	+	.	ID=LDENG00276120;Name=LDENG00276120;Note=Similar to ntf4: Neurotrophin-4 (Xenopus laevis OX%3D8355);
scaffold829_size105288	maker	mRNA	68445	69941	.	+	.	ID=LDENT00276120;Parent=LDENG00276120;Name=LDENT00276120;Note=Similar to ntf4: Neurotrophin-4 (Xenopus laevis OX%3D8355);
scaffold829_size105288	maker	exon	68445	69941	.	+	.	ID=LDENT00276120:1;Parent=LDENT00276120;
scaffold829_size105288	maker	CDS	68445	69941	.	+	0	ID=LDENT00276120:cds;Parent=LDENT00276120;
scaffold829_size105288	maker	gene	10437	19777	.	-	.	ID=LDENG00276080;Name=LDENG00276080;Note=Similar to BCAT1: Branched-chain-amino-acid aminotransferase%2C cytosolic (Ovis aries OX%3D9940);
scaffold829_size105288	maker	mRNA	10437	19777	.	-	.	ID=LDENT00276080;Parent=LDENG00276080;Name=LDENT00276080;Note=Similar to BCAT1: Branched-chain-amino-acid aminotransferase%2C cytosolic (Ovis aries OX%3D9940);
scaffold829_size105288	maker	exon	10437	12720	.	-	.	ID=LDENT00276080:1;Parent=LDENT00276080;
scaffold829_size105288	maker	exon	13687	13761	.	-	.	ID=LDENT00276080:2;Parent=LDENT00276080;
scaffold829_size105288	maker	exon	13882	14022	.	-	.	ID=LDENT00276080:3;Parent=LDENT00276080;
scaffold829_size105288	maker	exon	14548	14633	.	-	.	ID=LDENT00276080:4;Parent=LDENT00276080;
scaffold829_size105288	maker	exon	15325	15467	.	-	.	ID=LDENT00276080:5;Parent=LDENT00276080;
scaffold829_size105288	maker	exon	15828	15991	.	-	.	ID=LDENT00276080:6;Parent=LDENT00276080;
scaffold829_size105288	maker	exon	16085	16204	.	-	.	ID=LDENT00276080:7;Parent=LDENT00276080;
scaffold829_size105288	maker	exon	16866	16976	.	-	.	ID=LDENT00276080:8;Parent=LDENT00276080;
scaffold829_size105288	maker	exon	17262	17462	.	-	.	ID=LDENT00276080:9;Parent=LDENT00276080;
scaffold829_size105288	maker	exon	17923	17994	.	-	.	ID=LDENT00276080:10;Parent=LDENT00276080;
scaffold829_size105288	maker	exon	19623	19777	.	-	.	ID=LDENT00276080:11;Parent=LDENT00276080;
scaffold829_size105288	maker	five_prime_UTR	19641	19777	.	-	.	ID=LDENT00276080:five_prime_utr;Parent=LDENT00276080;
scaffold829_size105288	maker	CDS	19623	19640	.	-	0	ID=LDENT00276080:cds;Parent=LDENT00276080;
scaffold829_size105288	maker	CDS	17923	17994	.	-	0	ID=LDENT00276080:cds;Parent=LDENT00276080;
scaffold829_size105288	maker	CDS	17262	17462	.	-	0	ID=LDENT00276080:cds;Parent=LDENT00276080;
scaffold829_size105288	maker	CDS	16866	16976	.	-	0	ID=LDENT00276080:cds;Parent=LDENT00276080;
scaffold829_size105288	maker	CDS	16085	16204	.	-	0	ID=LDENT00276080:cds;Parent=LDENT00276080;
scaffold829_size105288	maker	CDS	15828	15991	.	-	0	ID=LDENT00276080:cds;Parent=LDENT00276080;
scaffold829_size105288	maker	CDS	15325	15467	.	-	1	ID=LDENT00276080:cds;Parent=LDENT00276080;
scaffold829_size105288	maker	CDS	14548	14633	.	-	2	ID=LDENT00276080:cds;Parent=LDENT00276080;
scaffold829_size105288	maker	CDS	13882	14022	.	-	0	ID=LDENT00276080:cds;Parent=LDENT00276080;
scaffold829_size105288	maker	CDS	13687	13761	.	-	0	ID=LDENT00276080:cds;Parent=LDENT00276080;
scaffold829_size105288	maker	CDS	12679	12720	.	-	0	ID=LDENT00276080:cds;Parent=LDENT00276080;
scaffold829_size105288	maker	three_prime_UTR	10437	12678	.	-	.	ID=LDENT00276080:three_prime_utr;Parent=LDENT00276080;
scaffold829_size105288	maker	gene	20592	25853	.	-	.	ID=LDENG00276090;Name=LDENG00276090;Note=Similar to HSD17B14: 17-beta-hydroxysteroid dehydrogenase 14 (Bos taurus OX%3D9913);
scaffold829_size105288	maker	mRNA	20592	25853	.	-	.	ID=LDENT00276090;Parent=LDENG00276090;Name=LDENT00276090;Note=Similar to HSD17B14: 17-beta-hydroxysteroid dehydrogenase 14 (Bos taurus OX%3D9913);
scaffold829_size105288	maker	exon	20592	20738	.	-	.	ID=LDENT00276090:1;Parent=LDENT00276090;
scaffold829_size105288	maker	exon	22622	22718	.	-	.	ID=LDENT00276090:2;Parent=LDENT00276090;
scaffold829_size105288	maker	exon	23247	23314	.	-	.	ID=LDENT00276090:3;Parent=LDENT00276090;
scaffold829_size105288	maker	exon	23404	23508	.	-	.	ID=LDENT00276090:4;Parent=LDENT00276090;
scaffold829_size105288	maker	exon	24090	24181	.	-	.	ID=LDENT00276090:5;Parent=LDENT00276090;
scaffold829_size105288	maker	exon	24302	24368	.	-	.	ID=LDENT00276090:6;Parent=LDENT00276090;
scaffold829_size105288	maker	exon	25357	25454	.	-	.	ID=LDENT00276090:7;Parent=LDENT00276090;
scaffold829_size105288	maker	exon	25639	25677	.	-	.	ID=LDENT00276090:8;Parent=LDENT00276090;
scaffold829_size105288	maker	exon	25772	25853	.	-	.	ID=LDENT00276090:9;Parent=LDENT00276090;
scaffold829_size105288	maker	CDS	25772	25853	.	-	0	ID=LDENT00276090:cds;Parent=LDENT00276090;
scaffold829_size105288	maker	CDS	25639	25677	.	-	2	ID=LDENT00276090:cds;Parent=LDENT00276090;
scaffold829_size105288	maker	CDS	25357	25454	.	-	2	ID=LDENT00276090:cds;Parent=LDENT00276090;
scaffold829_size105288	maker	CDS	24302	24368	.	-	0	ID=LDENT00276090:cds;Parent=LDENT00276090;
scaffold829_size105288	maker	CDS	24090	24181	.	-	2	ID=LDENT00276090:cds;Parent=LDENT00276090;
scaffold829_size105288	maker	CDS	23404	23508	.	-	0	ID=LDENT00276090:cds;Parent=LDENT00276090;
scaffold829_size105288	maker	CDS	23247	23314	.	-	0	ID=LDENT00276090:cds;Parent=LDENT00276090;
scaffold829_size105288	maker	CDS	22622	22718	.	-	1	ID=LDENT00276090:cds;Parent=LDENT00276090;
scaffold829_size105288	maker	CDS	20592	20738	.	-	0	ID=LDENT00276090:cds;Parent=LDENT00276090;
scaffold829_size105288	maker	gene	37199	48445	.	-	.	ID=LDENG00276110;Name=LDENG00276110;Note=Similar to Slc1a2: Excitatory amino acid transporter 2 (Rattus norvegicus OX%3D10116);
scaffold829_size105288	maker	mRNA	37199	48445	.	-	.	ID=LDENT00276110;Parent=LDENG00276110;Name=LDENT00276110;Note=Similar to Slc1a2: Excitatory amino acid transporter 2 (Rattus norvegicus OX%3D10116);
scaffold829_size105288	maker	exon	48301	48445	.	-	.	ID=LDENT00276110:1;Parent=LDENT00276110;
scaffold829_size105288	maker	exon	47279	47431	.	-	.	ID=LDENT00276110:2;Parent=LDENT00276110;
scaffold829_size105288	maker	exon	46725	46978	.	-	.	ID=LDENT00276110:3;Parent=LDENT00276110;
scaffold829_size105288	maker	exon	44786	44891	.	-	.	ID=LDENT00276110:4;Parent=LDENT00276110;
scaffold829_size105288	maker	exon	44522	44648	.	-	.	ID=LDENT00276110:5;Parent=LDENT00276110;
scaffold829_size105288	maker	exon	42547	42780	.	-	.	ID=LDENT00276110:6;Parent=LDENT00276110;
scaffold829_size105288	maker	exon	41597	41791	.	-	.	ID=LDENT00276110:7;Parent=LDENT00276110;
scaffold829_size105288	maker	exon	38768	38902	.	-	.	ID=LDENT00276110:8;Parent=LDENT00276110;
scaffold829_size105288	maker	exon	37492	37930	.	-	.	ID=LDENT00276110:9;Parent=LDENT00276110;
scaffold829_size105288	maker	exon	37199	37375	.	-	.	ID=LDENT00276110:10;Parent=LDENT00276110;
scaffold829_size105288	maker	CDS	48301	48445	.	-	0	ID=LDENT00276110:cds;Parent=LDENT00276110;
scaffold829_size105288	maker	CDS	47279	47431	.	-	2	ID=LDENT00276110:cds;Parent=LDENT00276110;
scaffold829_size105288	maker	CDS	46725	46978	.	-	2	ID=LDENT00276110:cds;Parent=LDENT00276110;
scaffold829_size105288	maker	CDS	44786	44891	.	-	0	ID=LDENT00276110:cds;Parent=LDENT00276110;
scaffold829_size105288	maker	CDS	44522	44648	.	-	2	ID=LDENT00276110:cds;Parent=LDENT00276110;
scaffold829_size105288	maker	CDS	42547	42780	.	-	1	ID=LDENT00276110:cds;Parent=LDENT00276110;
scaffold829_size105288	maker	CDS	41597	41791	.	-	1	ID=LDENT00276110:cds;Parent=LDENT00276110;
scaffold829_size105288	maker	CDS	38768	38902	.	-	1	ID=LDENT00276110:cds;Parent=LDENT00276110;
scaffold829_size105288	maker	CDS	37492	37930	.	-	1	ID=LDENT00276110:cds;Parent=LDENT00276110;
scaffold829_size105288	maker	CDS	37199	37375	.	-	0	ID=LDENT00276110:cds;Parent=LDENT00276110;
scaffold829_size105288	maker	gene	70420	95049	.	-	.	ID=LDENG00276130;Name=LDENG00276130;Note=Similar to PPFIA3: Liprin-alpha-3 (Homo sapiens OX%3D9606);
scaffold829_size105288	maker	mRNA	70420	95049	.	-	.	ID=LDENT00276130;Parent=LDENG00276130;Name=LDENT00276130;Note=Similar to PPFIA3: Liprin-alpha-3 (Homo sapiens OX%3D9606);
scaffold829_size105288	maker	exon	70420	72389	.	-	.	ID=LDENT00276130:1;Parent=LDENT00276130;
scaffold829_size105288	maker	exon	72674	72681	.	-	.	ID=LDENT00276130:2;Parent=LDENT00276130;
scaffold829_size105288	maker	exon	72718	72735	.	-	.	ID=LDENT00276130:3;Parent=LDENT00276130;
scaffold829_size105288	maker	exon	73240	73402	.	-	.	ID=LDENT00276130:4;Parent=LDENT00276130;
scaffold829_size105288	maker	exon	73516	73584	.	-	.	ID=LDENT00276130:5;Parent=LDENT00276130;
scaffold829_size105288	maker	exon	74722	74897	.	-	.	ID=LDENT00276130:6;Parent=LDENT00276130;
scaffold829_size105288	maker	exon	75668	75765	.	-	.	ID=LDENT00276130:7;Parent=LDENT00276130;
scaffold829_size105288	maker	exon	76153	76328	.	-	.	ID=LDENT00276130:8;Parent=LDENT00276130;
scaffold829_size105288	maker	exon	77402	77428	.	-	.	ID=LDENT00276130:9;Parent=LDENT00276130;
scaffold829_size105288	maker	exon	77939	78004	.	-	.	ID=LDENT00276130:10;Parent=LDENT00276130;
scaffold829_size105288	maker	exon	79394	79594	.	-	.	ID=LDENT00276130:11;Parent=LDENT00276130;
scaffold829_size105288	maker	exon	80101	80182	.	-	.	ID=LDENT00276130:12;Parent=LDENT00276130;
scaffold829_size105288	maker	exon	80279	80378	.	-	.	ID=LDENT00276130:13;Parent=LDENT00276130;
scaffold829_size105288	maker	exon	80467	80621	.	-	.	ID=LDENT00276130:14;Parent=LDENT00276130;
scaffold829_size105288	maker	exon	80716	80849	.	-	.	ID=LDENT00276130:15;Parent=LDENT00276130;
scaffold829_size105288	maker	exon	80996	81236	.	-	.	ID=LDENT00276130:16;Parent=LDENT00276130;
scaffold829_size105288	maker	exon	81359	81552	.	-	.	ID=LDENT00276130:17;Parent=LDENT00276130;
scaffold829_size105288	maker	exon	82192	82360	.	-	.	ID=LDENT00276130:18;Parent=LDENT00276130;
scaffold829_size105288	maker	exon	83546	83625	.	-	.	ID=LDENT00276130:19;Parent=LDENT00276130;
scaffold829_size105288	maker	exon	83724	83786	.	-	.	ID=LDENT00276130:20;Parent=LDENT00276130;
scaffold829_size105288	maker	exon	84186	84317	.	-	.	ID=LDENT00276130:21;Parent=LDENT00276130;
scaffold829_size105288	maker	exon	84596	84679	.	-	.	ID=LDENT00276130:22;Parent=LDENT00276130;
scaffold829_size105288	maker	exon	85818	85952	.	-	.	ID=LDENT00276130:23;Parent=LDENT00276130;
scaffold829_size105288	maker	exon	86157	86250	.	-	.	ID=LDENT00276130:24;Parent=LDENT00276130;
scaffold829_size105288	maker	exon	86344	86396	.	-	.	ID=LDENT00276130:25;Parent=LDENT00276130;
scaffold829_size105288	maker	exon	87036	87128	.	-	.	ID=LDENT00276130:26;Parent=LDENT00276130;
scaffold829_size105288	maker	exon	87270	87398	.	-	.	ID=LDENT00276130:27;Parent=LDENT00276130;
scaffold829_size105288	maker	exon	88901	88960	.	-	.	ID=LDENT00276130:28;Parent=LDENT00276130;
scaffold829_size105288	maker	exon	89051	89290	.	-	.	ID=LDENT00276130:29;Parent=LDENT00276130;
scaffold829_size105288	maker	exon	89426	89527	.	-	.	ID=LDENT00276130:30;Parent=LDENT00276130;
scaffold829_size105288	maker	exon	94717	95049	.	-	.	ID=LDENT00276130:31;Parent=LDENT00276130;
scaffold829_size105288	maker	CDS	94717	95049	.	-	0	ID=LDENT00276130:cds;Parent=LDENT00276130;
scaffold829_size105288	maker	CDS	89426	89527	.	-	0	ID=LDENT00276130:cds;Parent=LDENT00276130;
scaffold829_size105288	maker	CDS	89051	89290	.	-	0	ID=LDENT00276130:cds;Parent=LDENT00276130;
scaffold829_size105288	maker	CDS	88901	88960	.	-	0	ID=LDENT00276130:cds;Parent=LDENT00276130;
scaffold829_size105288	maker	CDS	87270	87398	.	-	0	ID=LDENT00276130:cds;Parent=LDENT00276130;
scaffold829_size105288	maker	CDS	87036	87128	.	-	0	ID=LDENT00276130:cds;Parent=LDENT00276130;
scaffold829_size105288	maker	CDS	86344	86396	.	-	0	ID=LDENT00276130:cds;Parent=LDENT00276130;
scaffold829_size105288	maker	CDS	86157	86250	.	-	1	ID=LDENT00276130:cds;Parent=LDENT00276130;
scaffold829_size105288	maker	CDS	85818	85952	.	-	0	ID=LDENT00276130:cds;Parent=LDENT00276130;
scaffold829_size105288	maker	CDS	84596	84679	.	-	0	ID=LDENT00276130:cds;Parent=LDENT00276130;
scaffold829_size105288	maker	CDS	84186	84317	.	-	0	ID=LDENT00276130:cds;Parent=LDENT00276130;
scaffold829_size105288	maker	CDS	83724	83786	.	-	0	ID=LDENT00276130:cds;Parent=LDENT00276130;
scaffold829_size105288	maker	CDS	83546	83625	.	-	0	ID=LDENT00276130:cds;Parent=LDENT00276130;
scaffold829_size105288	maker	CDS	82192	82360	.	-	1	ID=LDENT00276130:cds;Parent=LDENT00276130;
scaffold829_size105288	maker	CDS	81359	81552	.	-	0	ID=LDENT00276130:cds;Parent=LDENT00276130;
scaffold829_size105288	maker	CDS	80996	81236	.	-	1	ID=LDENT00276130:cds;Parent=LDENT00276130;
scaffold829_size105288	maker	CDS	80716	80849	.	-	0	ID=LDENT00276130:cds;Parent=LDENT00276130;
scaffold829_size105288	maker	CDS	80467	80621	.	-	1	ID=LDENT00276130:cds;Parent=LDENT00276130;
scaffold829_size105288	maker	CDS	80279	80378	.	-	2	ID=LDENT00276130:cds;Parent=LDENT00276130;
scaffold829_size105288	maker	CDS	80101	80182	.	-	1	ID=LDENT00276130:cds;Parent=LDENT00276130;
scaffold829_size105288	maker	CDS	79394	79594	.	-	0	ID=LDENT00276130:cds;Parent=LDENT00276130;
scaffold829_size105288	maker	CDS	77939	78004	.	-	0	ID=LDENT00276130:cds;Parent=LDENT00276130;
scaffold829_size105288	maker	CDS	77402	77428	.	-	0	ID=LDENT00276130:cds;Parent=LDENT00276130;
scaffold829_size105288	maker	CDS	76153	76328	.	-	0	ID=LDENT00276130:cds;Parent=LDENT00276130;
scaffold829_size105288	maker	CDS	75668	75765	.	-	1	ID=LDENT00276130:cds;Parent=LDENT00276130;
scaffold829_size105288	maker	CDS	74722	74897	.	-	2	ID=LDENT00276130:cds;Parent=LDENT00276130;
scaffold829_size105288	maker	CDS	73516	73584	.	-	0	ID=LDENT00276130:cds;Parent=LDENT00276130;
scaffold829_size105288	maker	CDS	73240	73402	.	-	0	ID=LDENT00276130:cds;Parent=LDENT00276130;
scaffold829_size105288	maker	CDS	72718	72735	.	-	2	ID=LDENT00276130:cds;Parent=LDENT00276130;
scaffold829_size105288	maker	CDS	72674	72681	.	-	2	ID=LDENT00276130:cds;Parent=LDENT00276130;
scaffold829_size105288	maker	CDS	72276	72389	.	-	0	ID=LDENT00276130:cds;Parent=LDENT00276130;
scaffold829_size105288	maker	three_prime_UTR	70420	72275	.	-	.	ID=LDENT00276130:three_prime_utr;Parent=LDENT00276130;
scaffold829_size105288	maker	gene	101209	106958	.	-	.	ID=LDENG00276140;Name=LDENG00276140;Note=Similar to Nucb1: Nucleobindin-1 (Mus musculus OX%3D10090);
scaffold829_size105288	maker	mRNA	101209	106958	.	-	.	ID=LDENT00276140;Parent=LDENG00276140;Name=LDENT00276140;Note=Similar to Nucb1: Nucleobindin-1 (Mus musculus OX%3D10090);
scaffold829_size105288	maker	exon	101209	101707	.	-	.	ID=LDENT00276140:1;Parent=LDENT00276140;
scaffold829_size105288	maker	exon	101810	101927	.	-	.	ID=LDENT00276140:2;Parent=LDENT00276140;
scaffold829_size105288	maker	exon	103378	103548	.	-	.	ID=LDENT00276140:3;Parent=LDENT00276140;
scaffold829_size105288	maker	exon	103962	104051	.	-	.	ID=LDENT00276140:4;Parent=LDENT00276140;
scaffold829_size105288	maker	exon	104174	104266	.	-	.	ID=LDENT00276140:5;Parent=LDENT00276140;
scaffold829_size105288	maker	exon	104578	104636	.	-	.	ID=LDENT00276140:6;Parent=LDENT00276140;
scaffold829_size105288	maker	exon	104729	104819	.	-	.	ID=LDENT00276140:7;Parent=LDENT00276140;
scaffold829_size105288	maker	exon	104923	105108	.	-	.	ID=LDENT00276140:8;Parent=LDENT00276140;
scaffold829_size105288	maker	exon	105341	105444	.	-	.	ID=LDENT00276140:9;Parent=LDENT00276140;
scaffold829_size105288	maker	exon	106382	106514	.	-	.	ID=LDENT00276140:10;Parent=LDENT00276140;
scaffold829_size105288	maker	exon	106600	106707	.	-	.	ID=LDENT00276140:11;Parent=LDENT00276140;
scaffold829_size105288	maker	exon	106801	106958	.	-	.	ID=LDENT00276140:12;Parent=LDENT00276140;
scaffold829_size105288	maker	five_prime_UTR	106921	106958	.	-	.	ID=LDENT00276140:five_prime_utr;Parent=LDENT00276140;
scaffold829_size105288	maker	CDS	106801	106920	.	-	0	ID=LDENT00276140:cds;Parent=LDENT00276140;
scaffold829_size105288	maker	CDS	106600	106707	.	-	0	ID=LDENT00276140:cds;Parent=LDENT00276140;
scaffold829_size105288	maker	CDS	106382	106514	.	-	0	ID=LDENT00276140:cds;Parent=LDENT00276140;
scaffold829_size105288	maker	CDS	105341	105444	.	-	2	ID=LDENT00276140:cds;Parent=LDENT00276140;
scaffold829_size105288	maker	CDS	104923	105108	.	-	0	ID=LDENT00276140:cds;Parent=LDENT00276140;
scaffold829_size105288	maker	CDS	104729	104819	.	-	0	ID=LDENT00276140:cds;Parent=LDENT00276140;
scaffold829_size105288	maker	CDS	104578	104636	.	-	2	ID=LDENT00276140:cds;Parent=LDENT00276140;
scaffold829_size105288	maker	CDS	104174	104266	.	-	0	ID=LDENT00276140:cds;Parent=LDENT00276140;
scaffold829_size105288	maker	CDS	103962	104051	.	-	0	ID=LDENT00276140:cds;Parent=LDENT00276140;
scaffold829_size105288	maker	CDS	103378	103548	.	-	0	ID=LDENT00276140:cds;Parent=LDENT00276140;
scaffold829_size105288	maker	CDS	101810	101927	.	-	0	ID=LDENT00276140:cds;Parent=LDENT00276140;
scaffold829_size105288	maker	CDS	101622	101707	.	-	2	ID=LDENT00276140:cds;Parent=LDENT00276140;
scaffold829_size105288	maker	three_prime_UTR	101209	101621	.	-	.	ID=LDENT00276140:three_prime_utr;Parent=LDENT00276140;
scaffold836_size167156	maker	gene	71139	98085	.	+	.	ID=LDENG00277320;Name=LDENG00277320;Note=Similar to tshz1: Teashirt homolog 1 (Danio rerio OX%3D7955);
scaffold836_size167156	maker	mRNA	71139	98085	.	+	.	ID=LDENT00277320;Parent=LDENG00277320;Name=LDENT00277320;Note=Similar to tshz1: Teashirt homolog 1 (Danio rerio OX%3D7955);
scaffold836_size167156	maker	exon	71139	71631	.	+	.	ID=LDENT00277320:1;Parent=LDENT00277320;
scaffold836_size167156	maker	exon	93747	98085	.	+	.	ID=LDENT00277320:2;Parent=LDENT00277320;
scaffold836_size167156	maker	five_prime_UTR	71139	71591	.	+	.	ID=LDENT00277320:five_prime_utr;Parent=LDENT00277320;
scaffold836_size167156	maker	CDS	71592	71631	.	+	0	ID=LDENT00277320:cds;Parent=LDENT00277320;
scaffold836_size167156	maker	CDS	93747	97096	.	+	2	ID=LDENT00277320:cds;Parent=LDENT00277320;
scaffold836_size167156	maker	three_prime_UTR	97097	98085	.	+	.	ID=LDENT00277320:three_prime_utr;Parent=LDENT00277320;
scaffold836_size167156	maker	gene	161383	162597	.	+	.	ID=LDENG00277340;Name=LDENG00277340;Note=Similar to Rxfp3: Relaxin-3 receptor 1 (Mus musculus OX%3D10090);
scaffold836_size167156	maker	mRNA	161383	162597	.	+	.	ID=LDENT00277340;Parent=LDENG00277340;Name=LDENT00277340;Note=Similar to Rxfp3: Relaxin-3 receptor 1 (Mus musculus OX%3D10090);
scaffold836_size167156	maker	exon	161383	162597	.	+	.	ID=LDENT00277340:1;Parent=LDENT00277340;
scaffold836_size167156	maker	CDS	161383	162597	.	+	0	ID=LDENT00277340:cds;Parent=LDENT00277340;
scaffold836_size167156	maker	gene	140172	147525	.	-	.	ID=LDENG00277330;Name=LDENG00277330;Note=Similar to Znf516: Zinc finger protein 516 (Mus musculus OX%3D10090);
scaffold836_size167156	maker	mRNA	140172	147525	.	-	.	ID=LDENT00277330;Parent=LDENG00277330;Name=LDENT00277330;Note=Similar to Znf516: Zinc finger protein 516 (Mus musculus OX%3D10090);
scaffold836_size167156	maker	exon	140172	142459	.	-	.	ID=LDENT00277330:1;Parent=LDENT00277330;
scaffold836_size167156	maker	exon	143970	144034	.	-	.	ID=LDENT00277330:2;Parent=LDENT00277330;
scaffold836_size167156	maker	exon	144303	145232	.	-	.	ID=LDENT00277330:3;Parent=LDENT00277330;
scaffold836_size167156	maker	exon	145392	145568	.	-	.	ID=LDENT00277330:4;Parent=LDENT00277330;
scaffold836_size167156	maker	exon	146145	147525	.	-	.	ID=LDENT00277330:5;Parent=LDENT00277330;
scaffold836_size167156	maker	CDS	146145	147525	.	-	0	ID=LDENT00277330:cds;Parent=LDENT00277330;
scaffold836_size167156	maker	CDS	145392	145568	.	-	2	ID=LDENT00277330:cds;Parent=LDENT00277330;
scaffold836_size167156	maker	CDS	144303	145232	.	-	2	ID=LDENT00277330:cds;Parent=LDENT00277330;
scaffold836_size167156	maker	CDS	143970	144034	.	-	2	ID=LDENT00277330:cds;Parent=LDENT00277330;
scaffold836_size167156	maker	CDS	142409	142459	.	-	0	ID=LDENT00277330:cds;Parent=LDENT00277330;
scaffold836_size167156	maker	three_prime_UTR	140172	142408	.	-	.	ID=LDENT00277330:three_prime_utr;Parent=LDENT00277330;
scaffold836_size167156	maker	gene	1753	2491	.	+	.	ID=LDENG00277310;Name=LDENG00277310;Note=Protein of unknown function;
scaffold836_size167156	maker	mRNA	1753	2491	33.65793	+	.	ID=LDENT00277310;Parent=LDENG00277310;Name=LDENT00277310;Note=Protein of unknown function;
scaffold836_size167156	maker	exon	1753	1810	.	+	.	ID=LDENT00277310:1;Parent=LDENT00277310;
scaffold836_size167156	maker	exon	1833	2491	.	+	.	ID=LDENT00277310:2;Parent=LDENT00277310;
scaffold836_size167156	maker	CDS	1753	1810	.	+	0	ID=LDENT00277310:cds;Parent=LDENT00277310;
scaffold836_size167156	maker	CDS	1833	2491	.	+	2	ID=LDENT00277310:cds;Parent=LDENT00277310;
scaffold836_size167156	maker	gene	1264	1572	.	+	.	ID=LDENG00277300;Name=LDENG00277300;Note=Protein of unknown function;
scaffold836_size167156	maker	mRNA	1264	1572	30.72087	+	.	ID=LDENT00277300;Parent=LDENG00277300;Name=LDENT00277300;Note=Protein of unknown function;
scaffold836_size167156	maker	exon	1264	1572	.	+	.	ID=LDENT00277300:1;Parent=LDENT00277300;
scaffold836_size167156	maker	CDS	1264	1572	.	+	0	ID=LDENT00277300:cds;Parent=LDENT00277300;
scaffold835_size188701	maker	gene	56526	57643	.	+	.	ID=LDENG00277150;Name=LDENG00277150;Note=Similar to prmt6: Protein arginine N-methyltransferase 6 (Danio rerio OX%3D7955);
scaffold835_size188701	maker	mRNA	56526	57643	.	+	.	ID=LDENT00277150;Parent=LDENG00277150;Name=LDENT00277150;Note=Similar to prmt6: Protein arginine N-methyltransferase 6 (Danio rerio OX%3D7955);
scaffold835_size188701	maker	exon	56526	57392	.	+	.	ID=LDENT00277150:1;Parent=LDENT00277150;
scaffold835_size188701	maker	exon	57455	57643	.	+	.	ID=LDENT00277150:2;Parent=LDENT00277150;
scaffold835_size188701	maker	CDS	56526	57392	.	+	0	ID=LDENT00277150:cds;Parent=LDENT00277150;
scaffold835_size188701	maker	CDS	57455	57643	.	+	0	ID=LDENT00277150:cds;Parent=LDENT00277150;
scaffold835_size188701	maker	gene	66280	75973	.	+	.	ID=LDENG00277160;Name=LDENG00277160;Note=Protein of unknown function;
scaffold835_size188701	maker	mRNA	66280	75973	.	+	.	ID=LDENT00277160;Parent=LDENG00277160;Name=LDENT00277160;Note=Protein of unknown function;
scaffold835_size188701	maker	exon	66280	66285	.	+	.	ID=LDENT00277160:1;Parent=LDENT00277160;
scaffold835_size188701	maker	exon	67198	67379	.	+	.	ID=LDENT00277160:2;Parent=LDENT00277160;
scaffold835_size188701	maker	exon	67921	67965	.	+	.	ID=LDENT00277160:3;Parent=LDENT00277160;
scaffold835_size188701	maker	exon	75928	75973	.	+	.	ID=LDENT00277160:4;Parent=LDENT00277160;
scaffold835_size188701	maker	CDS	66280	66285	.	+	0	ID=LDENT00277160:cds;Parent=LDENT00277160;
scaffold835_size188701	maker	CDS	67198	67379	.	+	0	ID=LDENT00277160:cds;Parent=LDENT00277160;
scaffold835_size188701	maker	CDS	67921	67965	.	+	1	ID=LDENT00277160:cds;Parent=LDENT00277160;
scaffold835_size188701	maker	CDS	75928	75973	.	+	1	ID=LDENT00277160:cds;Parent=LDENT00277160;
scaffold835_size188701	maker	gene	76359	76616	.	+	.	ID=LDENG00277170;Name=LDENG00277170;Note=Similar to NTNG1: Netrin-G1 (Homo sapiens OX%3D9606);
scaffold835_size188701	maker	mRNA	76359	76616	.	+	.	ID=LDENT00277170;Parent=LDENG00277170;Name=LDENT00277170;Note=Similar to NTNG1: Netrin-G1 (Homo sapiens OX%3D9606);
scaffold835_size188701	maker	exon	76359	76616	.	+	.	ID=LDENT00277170:1;Parent=LDENT00277170;
scaffold835_size188701	maker	CDS	76359	76616	.	+	0	ID=LDENT00277170:cds;Parent=LDENT00277170;
scaffold835_size188701	maker	gene	118314	171027	.	+	.	ID=LDENG00277180;Name=LDENG00277180;Note=Similar to NTNG1: Netrin-G1 (Homo sapiens OX%3D9606);
scaffold835_size188701	maker	mRNA	118314	171027	.	+	.	ID=LDENT00277180;Parent=LDENG00277180;Name=LDENT00277180;Note=Similar to NTNG1: Netrin-G1 (Homo sapiens OX%3D9606);
scaffold835_size188701	maker	exon	118314	118888	.	+	.	ID=LDENT00277180:1;Parent=LDENT00277180;
scaffold835_size188701	maker	exon	140877	141049	.	+	.	ID=LDENT00277180:2;Parent=LDENT00277180;
scaffold835_size188701	maker	exon	153936	153962	.	+	.	ID=LDENT00277180:3;Parent=LDENT00277180;
scaffold835_size188701	maker	exon	158291	158335	.	+	.	ID=LDENT00277180:4;Parent=LDENT00277180;
scaffold835_size188701	maker	exon	170771	171027	.	+	.	ID=LDENT00277180:5;Parent=LDENT00277180;
scaffold835_size188701	maker	CDS	118314	118888	.	+	0	ID=LDENT00277180:cds;Parent=LDENT00277180;
scaffold835_size188701	maker	CDS	140877	141049	.	+	1	ID=LDENT00277180:cds;Parent=LDENT00277180;
scaffold835_size188701	maker	CDS	153936	153962	.	+	2	ID=LDENT00277180:cds;Parent=LDENT00277180;
scaffold835_size188701	maker	CDS	158291	158335	.	+	2	ID=LDENT00277180:cds;Parent=LDENT00277180;
scaffold835_size188701	maker	CDS	170771	171027	.	+	2	ID=LDENT00277180:cds;Parent=LDENT00277180;
scaffold835_size188701	maker	gene	6405	7082	.	-	.	ID=LDENG00277140;Name=LDENG00277140;Note=Protein of unknown function;
scaffold835_size188701	maker	mRNA	6405	7082	1060	-	.	ID=LDENT00277140;Parent=LDENG00277140;Name=LDENT00277140;Note=Protein of unknown function;
scaffold835_size188701	maker	exon	6405	6717	.	-	.	ID=LDENT00277140:1;Parent=LDENT00277140;
scaffold835_size188701	maker	exon	7004	7082	.	-	.	ID=LDENT00277140:2;Parent=LDENT00277140;
scaffold835_size188701	maker	five_prime_UTR	7067	7082	.	-	.	ID=LDENT00277140:five_prime_utr;Parent=LDENT00277140;
scaffold835_size188701	maker	CDS	7004	7066	.	-	0	ID=LDENT00277140:cds;Parent=LDENT00277140;
scaffold835_size188701	maker	CDS	6601	6717	.	-	0	ID=LDENT00277140:cds;Parent=LDENT00277140;
scaffold835_size188701	maker	three_prime_UTR	6405	6600	.	-	.	ID=LDENT00277140:three_prime_utr;Parent=LDENT00277140;
scaffold832_size305773	maker	gene	83363	146619	.	+	.	ID=LDENG00276480;Name=LDENG00276480;Note=Similar to NFATC3: Nuclear factor of activated T-cells%2C cytoplasmic 3 (Homo sapiens OX%3D9606);
scaffold832_size305773	maker	mRNA	83363	146619	.	+	.	ID=LDENT00276480;Parent=LDENG00276480;Name=LDENT00276480;Note=Similar to NFATC3: Nuclear factor of activated T-cells%2C cytoplasmic 3 (Homo sapiens OX%3D9606);
scaffold832_size305773	maker	exon	83363	83865	.	+	.	ID=LDENT00276480:1;Parent=LDENT00276480;
scaffold832_size305773	maker	exon	99436	100621	.	+	.	ID=LDENT00276480:2;Parent=LDENT00276480;
scaffold832_size305773	maker	exon	105245	105407	.	+	.	ID=LDENT00276480:3;Parent=LDENT00276480;
scaffold832_size305773	maker	exon	121594	121793	.	+	.	ID=LDENT00276480:4;Parent=LDENT00276480;
scaffold832_size305773	maker	exon	122804	122976	.	+	.	ID=LDENT00276480:5;Parent=LDENT00276480;
scaffold832_size305773	maker	exon	123552	123692	.	+	.	ID=LDENT00276480:6;Parent=LDENT00276480;
scaffold832_size305773	maker	exon	127925	127980	.	+	.	ID=LDENT00276480:7;Parent=LDENT00276480;
scaffold832_size305773	maker	exon	128124	128250	.	+	.	ID=LDENT00276480:8;Parent=LDENT00276480;
scaffold832_size305773	maker	exon	130270	131373	.	+	.	ID=LDENT00276480:9;Parent=LDENT00276480;
scaffold832_size305773	maker	exon	143445	144517	.	+	.	ID=LDENT00276480:10;Parent=LDENT00276480;
scaffold832_size305773	maker	exon	144584	146619	.	+	.	ID=LDENT00276480:11;Parent=LDENT00276480;
scaffold832_size305773	maker	five_prime_UTR	83363	83774	.	+	.	ID=LDENT00276480:five_prime_utr;Parent=LDENT00276480;
scaffold832_size305773	maker	CDS	83775	83865	.	+	0	ID=LDENT00276480:cds;Parent=LDENT00276480;
scaffold832_size305773	maker	CDS	99436	100621	.	+	2	ID=LDENT00276480:cds;Parent=LDENT00276480;
scaffold832_size305773	maker	CDS	105245	105407	.	+	1	ID=LDENT00276480:cds;Parent=LDENT00276480;
scaffold832_size305773	maker	CDS	121594	121793	.	+	0	ID=LDENT00276480:cds;Parent=LDENT00276480;
scaffold832_size305773	maker	CDS	122804	122976	.	+	1	ID=LDENT00276480:cds;Parent=LDENT00276480;
scaffold832_size305773	maker	CDS	123552	123692	.	+	2	ID=LDENT00276480:cds;Parent=LDENT00276480;
scaffold832_size305773	maker	CDS	127925	127980	.	+	2	ID=LDENT00276480:cds;Parent=LDENT00276480;
scaffold832_size305773	maker	CDS	128124	128250	.	+	0	ID=LDENT00276480:cds;Parent=LDENT00276480;
scaffold832_size305773	maker	CDS	130270	131373	.	+	2	ID=LDENT00276480:cds;Parent=LDENT00276480;
scaffold832_size305773	maker	CDS	143445	143521	.	+	2	ID=LDENT00276480:cds;Parent=LDENT00276480;
scaffold832_size305773	maker	three_prime_UTR	143522	144517	.	+	.	ID=LDENT00276480:three_prime_utr;Parent=LDENT00276480;
scaffold832_size305773	maker	three_prime_UTR	144584	146619	.	+	.	ID=LDENT00276480:three_prime_utr;Parent=LDENT00276480;
scaffold832_size305773	maker	gene	180463	189778	.	+	.	ID=LDENG00276510;Name=LDENG00276510;Note=Similar to Amfr: E3 ubiquitin-protein ligase AMFR (Mus musculus OX%3D10090);
scaffold832_size305773	maker	mRNA	180463	189778	.	+	.	ID=LDENT00276510;Parent=LDENG00276510;Name=LDENT00276510;Note=Similar to Amfr: E3 ubiquitin-protein ligase AMFR (Mus musculus OX%3D10090);
scaffold832_size305773	maker	exon	180463	180597	.	+	.	ID=LDENT00276510:1;Parent=LDENT00276510;
scaffold832_size305773	maker	exon	181118	181435	.	+	.	ID=LDENT00276510:2;Parent=LDENT00276510;
scaffold832_size305773	maker	exon	181576	181668	.	+	.	ID=LDENT00276510:3;Parent=LDENT00276510;
scaffold832_size305773	maker	exon	181825	181989	.	+	.	ID=LDENT00276510:4;Parent=LDENT00276510;
scaffold832_size305773	maker	exon	184383	184535	.	+	.	ID=LDENT00276510:5;Parent=LDENT00276510;
scaffold832_size305773	maker	exon	185113	185153	.	+	.	ID=LDENT00276510:6;Parent=LDENT00276510;
scaffold832_size305773	maker	exon	185885	186017	.	+	.	ID=LDENT00276510:7;Parent=LDENT00276510;
scaffold832_size305773	maker	exon	186649	186782	.	+	.	ID=LDENT00276510:8;Parent=LDENT00276510;
scaffold832_size305773	maker	exon	186905	187015	.	+	.	ID=LDENT00276510:9;Parent=LDENT00276510;
scaffold832_size305773	maker	exon	187134	187333	.	+	.	ID=LDENT00276510:10;Parent=LDENT00276510;
scaffold832_size305773	maker	exon	187907	188010	.	+	.	ID=LDENT00276510:11;Parent=LDENT00276510;
scaffold832_size305773	maker	exon	188658	188792	.	+	.	ID=LDENT00276510:12;Parent=LDENT00276510;
scaffold832_size305773	maker	exon	189088	189281	.	+	.	ID=LDENT00276510:13;Parent=LDENT00276510;
scaffold832_size305773	maker	exon	189628	189778	.	+	.	ID=LDENT00276510:14;Parent=LDENT00276510;
scaffold832_size305773	maker	five_prime_UTR	180463	180597	.	+	.	ID=LDENT00276510:five_prime_utr;Parent=LDENT00276510;
scaffold832_size305773	maker	five_prime_UTR	181118	181180	.	+	.	ID=LDENT00276510:five_prime_utr;Parent=LDENT00276510;
scaffold832_size305773	maker	CDS	181181	181435	.	+	0	ID=LDENT00276510:cds;Parent=LDENT00276510;
scaffold832_size305773	maker	CDS	181576	181668	.	+	0	ID=LDENT00276510:cds;Parent=LDENT00276510;
scaffold832_size305773	maker	CDS	181825	181989	.	+	0	ID=LDENT00276510:cds;Parent=LDENT00276510;
scaffold832_size305773	maker	CDS	184383	184535	.	+	0	ID=LDENT00276510:cds;Parent=LDENT00276510;
scaffold832_size305773	maker	CDS	185113	185153	.	+	0	ID=LDENT00276510:cds;Parent=LDENT00276510;
scaffold832_size305773	maker	CDS	185885	186017	.	+	1	ID=LDENT00276510:cds;Parent=LDENT00276510;
scaffold832_size305773	maker	CDS	186649	186782	.	+	0	ID=LDENT00276510:cds;Parent=LDENT00276510;
scaffold832_size305773	maker	CDS	186905	187015	.	+	1	ID=LDENT00276510:cds;Parent=LDENT00276510;
scaffold832_size305773	maker	CDS	187134	187333	.	+	1	ID=LDENT00276510:cds;Parent=LDENT00276510;
scaffold832_size305773	maker	CDS	187907	188010	.	+	2	ID=LDENT00276510:cds;Parent=LDENT00276510;
scaffold832_size305773	maker	CDS	188658	188792	.	+	0	ID=LDENT00276510:cds;Parent=LDENT00276510;
scaffold832_size305773	maker	CDS	189088	189281	.	+	0	ID=LDENT00276510:cds;Parent=LDENT00276510;
scaffold832_size305773	maker	CDS	189628	189778	.	+	1	ID=LDENT00276510:cds;Parent=LDENT00276510;
scaffold832_size305773	maker	gene	190741	198254	.	+	.	ID=LDENG00276520;Name=LDENG00276520;Note=Similar to GNPNAT1: Glucosamine 6-phosphate N-acetyltransferase (Pongo abelii OX%3D9601);
scaffold832_size305773	maker	mRNA	190741	198254	.	+	.	ID=LDENT00276520;Parent=LDENG00276520;Name=LDENT00276520;Note=Similar to GNPNAT1: Glucosamine 6-phosphate N-acetyltransferase (Pongo abelii OX%3D9601);
scaffold832_size305773	maker	exon	190741	190781	.	+	.	ID=LDENT00276520:1;Parent=LDENT00276520;
scaffold832_size305773	maker	exon	192877	192912	.	+	.	ID=LDENT00276520:2;Parent=LDENT00276520;
scaffold832_size305773	maker	exon	194139	194302	.	+	.	ID=LDENT00276520:3;Parent=LDENT00276520;
scaffold832_size305773	maker	exon	194536	194598	.	+	.	ID=LDENT00276520:4;Parent=LDENT00276520;
scaffold832_size305773	maker	exon	195694	195821	.	+	.	ID=LDENT00276520:5;Parent=LDENT00276520;
scaffold832_size305773	maker	exon	196763	196824	.	+	.	ID=LDENT00276520:6;Parent=LDENT00276520;
scaffold832_size305773	maker	exon	196972	198254	.	+	.	ID=LDENT00276520:7;Parent=LDENT00276520;
scaffold832_size305773	maker	CDS	190741	190781	.	+	0	ID=LDENT00276520:cds;Parent=LDENT00276520;
scaffold832_size305773	maker	CDS	192877	192912	.	+	1	ID=LDENT00276520:cds;Parent=LDENT00276520;
scaffold832_size305773	maker	CDS	194139	194302	.	+	1	ID=LDENT00276520:cds;Parent=LDENT00276520;
scaffold832_size305773	maker	CDS	194536	194598	.	+	2	ID=LDENT00276520:cds;Parent=LDENT00276520;
scaffold832_size305773	maker	CDS	195694	195821	.	+	2	ID=LDENT00276520:cds;Parent=LDENT00276520;
scaffold832_size305773	maker	CDS	196763	196824	.	+	0	ID=LDENT00276520:cds;Parent=LDENT00276520;
scaffold832_size305773	maker	CDS	196972	197119	.	+	1	ID=LDENT00276520:cds;Parent=LDENT00276520;
scaffold832_size305773	maker	three_prime_UTR	197120	198254	.	+	.	ID=LDENT00276520:three_prime_utr;Parent=LDENT00276520;
scaffold832_size305773	maker	gene	1611	45436	.	-	.	ID=LDENG00276450;Name=LDENG00276450;Note=Similar to TLN2: Talin-2 (Homo sapiens OX%3D9606);
scaffold832_size305773	maker	mRNA	1611	45436	.	-	.	ID=LDENT00276450;Parent=LDENG00276450;Name=LDENT00276450;Note=Similar to TLN2: Talin-2 (Homo sapiens OX%3D9606);
scaffold832_size305773	maker	exon	1611	1790	.	-	.	ID=LDENT00276450:1;Parent=LDENT00276450;
scaffold832_size305773	maker	exon	2258	2455	.	-	.	ID=LDENT00276450:2;Parent=LDENT00276450;
scaffold832_size305773	maker	exon	3147	3266	.	-	.	ID=LDENT00276450:3;Parent=LDENT00276450;
scaffold832_size305773	maker	exon	3840	4048	.	-	.	ID=LDENT00276450:4;Parent=LDENT00276450;
scaffold832_size305773	maker	exon	4936	5038	.	-	.	ID=LDENT00276450:5;Parent=LDENT00276450;
scaffold832_size305773	maker	exon	5199	5327	.	-	.	ID=LDENT00276450:6;Parent=LDENT00276450;
scaffold832_size305773	maker	exon	5427	5561	.	-	.	ID=LDENT00276450:7;Parent=LDENT00276450;
scaffold832_size305773	maker	exon	5999	6112	.	-	.	ID=LDENT00276450:8;Parent=LDENT00276450;
scaffold832_size305773	maker	exon	6328	6441	.	-	.	ID=LDENT00276450:9;Parent=LDENT00276450;
scaffold832_size305773	maker	exon	7126	7254	.	-	.	ID=LDENT00276450:10;Parent=LDENT00276450;
scaffold832_size305773	maker	exon	9308	9474	.	-	.	ID=LDENT00276450:11;Parent=LDENT00276450;
scaffold832_size305773	maker	exon	10523	10682	.	-	.	ID=LDENT00276450:12;Parent=LDENT00276450;
scaffold832_size305773	maker	exon	10959	11093	.	-	.	ID=LDENT00276450:13;Parent=LDENT00276450;
scaffold832_size305773	maker	exon	11688	11855	.	-	.	ID=LDENT00276450:14;Parent=LDENT00276450;
scaffold832_size305773	maker	exon	12492	12590	.	-	.	ID=LDENT00276450:15;Parent=LDENT00276450;
scaffold832_size305773	maker	exon	13864	14072	.	-	.	ID=LDENT00276450:16;Parent=LDENT00276450;
scaffold832_size305773	maker	exon	14556	14664	.	-	.	ID=LDENT00276450:17;Parent=LDENT00276450;
scaffold832_size305773	maker	exon	14840	14953	.	-	.	ID=LDENT00276450:18;Parent=LDENT00276450;
scaffold832_size305773	maker	exon	15222	15402	.	-	.	ID=LDENT00276450:19;Parent=LDENT00276450;
scaffold832_size305773	maker	exon	17536	17612	.	-	.	ID=LDENT00276450:20;Parent=LDENT00276450;
scaffold832_size305773	maker	exon	17839	17940	.	-	.	ID=LDENT00276450:21;Parent=LDENT00276450;
scaffold832_size305773	maker	exon	19774	19929	.	-	.	ID=LDENT00276450:22;Parent=LDENT00276450;
scaffold832_size305773	maker	exon	22038	22142	.	-	.	ID=LDENT00276450:23;Parent=LDENT00276450;
scaffold832_size305773	maker	exon	22252	22315	.	-	.	ID=LDENT00276450:24;Parent=LDENT00276450;
scaffold832_size305773	maker	exon	22727	22854	.	-	.	ID=LDENT00276450:25;Parent=LDENT00276450;
scaffold832_size305773	maker	exon	24787	24929	.	-	.	ID=LDENT00276450:26;Parent=LDENT00276450;
scaffold832_size305773	maker	exon	25146	25298	.	-	.	ID=LDENT00276450:27;Parent=LDENT00276450;
scaffold832_size305773	maker	exon	27138	27267	.	-	.	ID=LDENT00276450:28;Parent=LDENT00276450;
scaffold832_size305773	maker	exon	28772	28869	.	-	.	ID=LDENT00276450:29;Parent=LDENT00276450;
scaffold832_size305773	maker	exon	29381	29550	.	-	.	ID=LDENT00276450:30;Parent=LDENT00276450;
scaffold832_size305773	maker	exon	45383	45436	.	-	.	ID=LDENT00276450:31;Parent=LDENT00276450;
scaffold832_size305773	maker	five_prime_UTR	45383	45436	.	-	.	ID=LDENT00276450:five_prime_utr;Parent=LDENT00276450;
scaffold832_size305773	maker	five_prime_UTR	29517	29550	.	-	.	ID=LDENT00276450:five_prime_utr;Parent=LDENT00276450;
scaffold832_size305773	maker	CDS	29381	29516	.	-	0	ID=LDENT00276450:cds;Parent=LDENT00276450;
scaffold832_size305773	maker	CDS	28772	28869	.	-	2	ID=LDENT00276450:cds;Parent=LDENT00276450;
scaffold832_size305773	maker	CDS	27138	27267	.	-	0	ID=LDENT00276450:cds;Parent=LDENT00276450;
scaffold832_size305773	maker	CDS	25146	25298	.	-	2	ID=LDENT00276450:cds;Parent=LDENT00276450;
scaffold832_size305773	maker	CDS	24787	24929	.	-	2	ID=LDENT00276450:cds;Parent=LDENT00276450;
scaffold832_size305773	maker	CDS	22727	22854	.	-	0	ID=LDENT00276450:cds;Parent=LDENT00276450;
scaffold832_size305773	maker	CDS	22252	22315	.	-	1	ID=LDENT00276450:cds;Parent=LDENT00276450;
scaffold832_size305773	maker	CDS	22038	22142	.	-	0	ID=LDENT00276450:cds;Parent=LDENT00276450;
scaffold832_size305773	maker	CDS	19774	19929	.	-	0	ID=LDENT00276450:cds;Parent=LDENT00276450;
scaffold832_size305773	maker	CDS	17839	17940	.	-	0	ID=LDENT00276450:cds;Parent=LDENT00276450;
scaffold832_size305773	maker	CDS	17536	17612	.	-	0	ID=LDENT00276450:cds;Parent=LDENT00276450;
scaffold832_size305773	maker	CDS	15222	15402	.	-	1	ID=LDENT00276450:cds;Parent=LDENT00276450;
scaffold832_size305773	maker	CDS	14840	14953	.	-	0	ID=LDENT00276450:cds;Parent=LDENT00276450;
scaffold832_size305773	maker	CDS	14556	14664	.	-	0	ID=LDENT00276450:cds;Parent=LDENT00276450;
scaffold832_size305773	maker	CDS	13864	14072	.	-	2	ID=LDENT00276450:cds;Parent=LDENT00276450;
scaffold832_size305773	maker	CDS	12492	12590	.	-	0	ID=LDENT00276450:cds;Parent=LDENT00276450;
scaffold832_size305773	maker	CDS	11688	11855	.	-	0	ID=LDENT00276450:cds;Parent=LDENT00276450;
scaffold832_size305773	maker	CDS	10959	11093	.	-	0	ID=LDENT00276450:cds;Parent=LDENT00276450;
scaffold832_size305773	maker	CDS	10523	10682	.	-	0	ID=LDENT00276450:cds;Parent=LDENT00276450;
scaffold832_size305773	maker	CDS	9308	9474	.	-	2	ID=LDENT00276450:cds;Parent=LDENT00276450;
scaffold832_size305773	maker	CDS	7126	7254	.	-	0	ID=LDENT00276450:cds;Parent=LDENT00276450;
scaffold832_size305773	maker	CDS	6328	6441	.	-	0	ID=LDENT00276450:cds;Parent=LDENT00276450;
scaffold832_size305773	maker	CDS	5999	6112	.	-	0	ID=LDENT00276450:cds;Parent=LDENT00276450;
scaffold832_size305773	maker	CDS	5427	5561	.	-	0	ID=LDENT00276450:cds;Parent=LDENT00276450;
scaffold832_size305773	maker	CDS	5199	5327	.	-	0	ID=LDENT00276450:cds;Parent=LDENT00276450;
scaffold832_size305773	maker	CDS	4936	5038	.	-	0	ID=LDENT00276450:cds;Parent=LDENT00276450;
scaffold832_size305773	maker	CDS	3840	4048	.	-	2	ID=LDENT00276450:cds;Parent=LDENT00276450;
scaffold832_size305773	maker	CDS	3147	3266	.	-	0	ID=LDENT00276450:cds;Parent=LDENT00276450;
scaffold832_size305773	maker	CDS	2258	2455	.	-	0	ID=LDENT00276450:cds;Parent=LDENT00276450;
scaffold832_size305773	maker	CDS	1611	1790	.	-	0	ID=LDENT00276450:cds;Parent=LDENT00276450;
scaffold832_size305773	maker	gene	76025	77777	.	-	.	ID=LDENG00276470;Name=LDENG00276470;Note=Similar to Ddx28: Probable ATP-dependent RNA helicase DDX28 (Mus musculus OX%3D10090);
scaffold832_size305773	maker	mRNA	76025	77777	.	-	.	ID=LDENT00276470;Parent=LDENG00276470;Name=LDENT00276470;Note=Similar to Ddx28: Probable ATP-dependent RNA helicase DDX28 (Mus musculus OX%3D10090);
scaffold832_size305773	maker	exon	76025	76060	.	-	.	ID=LDENT00276470:1;Parent=LDENT00276470;
scaffold832_size305773	maker	exon	76263	77777	.	-	.	ID=LDENT00276470:2;Parent=LDENT00276470;
scaffold832_size305773	maker	CDS	76263	77777	.	-	0	ID=LDENT00276470:cds;Parent=LDENT00276470;
scaffold832_size305773	maker	CDS	76025	76060	.	-	0	ID=LDENT00276470:cds;Parent=LDENT00276470;
scaffold832_size305773	maker	gene	148594	172038	.	-	.	ID=LDENG00276490;Name=LDENG00276490;Note=Similar to esrp2: Epithelial splicing regulatory protein 2 (Danio rerio OX%3D7955);
scaffold832_size305773	maker	mRNA	148594	172038	.	-	.	ID=LDENT00276490;Parent=LDENG00276490;Name=LDENT00276490;Note=Similar to esrp2: Epithelial splicing regulatory protein 2 (Danio rerio OX%3D7955);
scaffold832_size305773	maker	exon	148594	150177	.	-	.	ID=LDENT00276490:1;Parent=LDENT00276490;
scaffold832_size305773	maker	exon	151637	151650	.	-	.	ID=LDENT00276490:2;Parent=LDENT00276490;
scaffold832_size305773	maker	exon	151686	151734	.	-	.	ID=LDENT00276490:3;Parent=LDENT00276490;
scaffold832_size305773	maker	exon	153136	153334	.	-	.	ID=LDENT00276490:4;Parent=LDENT00276490;
scaffold832_size305773	maker	exon	153445	153643	.	-	.	ID=LDENT00276490:5;Parent=LDENT00276490;
scaffold832_size305773	maker	exon	155428	155626	.	-	.	ID=LDENT00276490:6;Parent=LDENT00276490;
scaffold832_size305773	maker	exon	156521	156754	.	-	.	ID=LDENT00276490:7;Parent=LDENT00276490;
scaffold832_size305773	maker	exon	156868	157169	.	-	.	ID=LDENT00276490:8;Parent=LDENT00276490;
scaffold832_size305773	maker	exon	159084	159126	.	-	.	ID=LDENT00276490:9;Parent=LDENT00276490;
scaffold832_size305773	maker	exon	159569	159701	.	-	.	ID=LDENT00276490:10;Parent=LDENT00276490;
scaffold832_size305773	maker	exon	160120	160230	.	-	.	ID=LDENT00276490:11;Parent=LDENT00276490;
scaffold832_size305773	maker	exon	161122	161176	.	-	.	ID=LDENT00276490:12;Parent=LDENT00276490;
scaffold832_size305773	maker	exon	161989	162084	.	-	.	ID=LDENT00276490:13;Parent=LDENT00276490;
scaffold832_size305773	maker	exon	162228	162342	.	-	.	ID=LDENT00276490:14;Parent=LDENT00276490;
scaffold832_size305773	maker	exon	163023	163136	.	-	.	ID=LDENT00276490:15;Parent=LDENT00276490;
scaffold832_size305773	maker	exon	171033	171161	.	-	.	ID=LDENT00276490:16;Parent=LDENT00276490;
scaffold832_size305773	maker	exon	171684	171836	.	-	.	ID=LDENT00276490:17;Parent=LDENT00276490;
scaffold832_size305773	maker	exon	172004	172038	.	-	.	ID=LDENT00276490:18;Parent=LDENT00276490;
scaffold832_size305773	maker	five_prime_UTR	172004	172038	.	-	.	ID=LDENT00276490:five_prime_utr;Parent=LDENT00276490;
scaffold832_size305773	maker	five_prime_UTR	171816	171836	.	-	.	ID=LDENT00276490:five_prime_utr;Parent=LDENT00276490;
scaffold832_size305773	maker	CDS	171684	171815	.	-	0	ID=LDENT00276490:cds;Parent=LDENT00276490;
scaffold832_size305773	maker	CDS	171033	171161	.	-	0	ID=LDENT00276490:cds;Parent=LDENT00276490;
scaffold832_size305773	maker	CDS	163023	163136	.	-	0	ID=LDENT00276490:cds;Parent=LDENT00276490;
scaffold832_size305773	maker	CDS	162228	162342	.	-	0	ID=LDENT00276490:cds;Parent=LDENT00276490;
scaffold832_size305773	maker	CDS	161989	162084	.	-	2	ID=LDENT00276490:cds;Parent=LDENT00276490;
scaffold832_size305773	maker	CDS	161122	161176	.	-	2	ID=LDENT00276490:cds;Parent=LDENT00276490;
scaffold832_size305773	maker	CDS	160120	160230	.	-	1	ID=LDENT00276490:cds;Parent=LDENT00276490;
scaffold832_size305773	maker	CDS	159569	159701	.	-	1	ID=LDENT00276490:cds;Parent=LDENT00276490;
scaffold832_size305773	maker	CDS	159084	159126	.	-	0	ID=LDENT00276490:cds;Parent=LDENT00276490;
scaffold832_size305773	maker	CDS	156868	157169	.	-	2	ID=LDENT00276490:cds;Parent=LDENT00276490;
scaffold832_size305773	maker	CDS	156521	156754	.	-	0	ID=LDENT00276490:cds;Parent=LDENT00276490;
scaffold832_size305773	maker	CDS	155428	155626	.	-	0	ID=LDENT00276490:cds;Parent=LDENT00276490;
scaffold832_size305773	maker	CDS	153445	153643	.	-	2	ID=LDENT00276490:cds;Parent=LDENT00276490;
scaffold832_size305773	maker	CDS	153136	153334	.	-	1	ID=LDENT00276490:cds;Parent=LDENT00276490;
scaffold832_size305773	maker	CDS	151686	151734	.	-	0	ID=LDENT00276490:cds;Parent=LDENT00276490;
scaffold832_size305773	maker	CDS	151637	151650	.	-	2	ID=LDENT00276490:cds;Parent=LDENT00276490;
scaffold832_size305773	maker	CDS	150016	150177	.	-	0	ID=LDENT00276490:cds;Parent=LDENT00276490;
scaffold832_size305773	maker	three_prime_UTR	148594	150015	.	-	.	ID=LDENT00276490:three_prime_utr;Parent=LDENT00276490;
scaffold832_size305773	maker	gene	176608	177684	.	-	.	ID=LDENG00276500;Name=LDENG00276500;Note=Similar to Ltb4r2: Leukotriene B4 receptor 2 (Mus musculus OX%3D10090);
scaffold832_size305773	maker	mRNA	176608	177684	.	-	.	ID=LDENT00276500;Parent=LDENG00276500;Name=LDENT00276500;Note=Similar to Ltb4r2: Leukotriene B4 receptor 2 (Mus musculus OX%3D10090);
scaffold832_size305773	maker	exon	176608	177684	.	-	.	ID=LDENT00276500:1;Parent=LDENT00276500;
scaffold832_size305773	maker	CDS	176608	177684	.	-	0	ID=LDENT00276500:cds;Parent=LDENT00276500;
scaffold832_size305773	maker	gene	199182	204430	.	-	.	ID=LDENG00276530;Name=LDENG00276530;Note=Similar to styx-a: Serine/threonine/tyrosine-interacting protein A (Xenopus laevis OX%3D8355);
scaffold832_size305773	maker	mRNA	199182	204430	.	-	.	ID=LDENT00276530;Parent=LDENG00276530;Name=LDENT00276530;Note=Similar to styx-a: Serine/threonine/tyrosine-interacting protein A (Xenopus laevis OX%3D8355);
scaffold832_size305773	maker	exon	199182	199278	.	-	.	ID=LDENT00276530:1;Parent=LDENT00276530;
scaffold832_size305773	maker	exon	201434	201524	.	-	.	ID=LDENT00276530:2;Parent=LDENT00276530;
scaffold832_size305773	maker	exon	201628	201700	.	-	.	ID=LDENT00276530:3;Parent=LDENT00276530;
scaffold832_size305773	maker	exon	202088	202138	.	-	.	ID=LDENT00276530:4;Parent=LDENT00276530;
scaffold832_size305773	maker	exon	202377	202416	.	-	.	ID=LDENT00276530:5;Parent=LDENT00276530;
scaffold832_size305773	maker	exon	202493	202529	.	-	.	ID=LDENT00276530:6;Parent=LDENT00276530;
scaffold832_size305773	maker	exon	202640	202700	.	-	.	ID=LDENT00276530:7;Parent=LDENT00276530;
scaffold832_size305773	maker	exon	202831	202928	.	-	.	ID=LDENT00276530:8;Parent=LDENT00276530;
scaffold832_size305773	maker	exon	203290	203343	.	-	.	ID=LDENT00276530:9;Parent=LDENT00276530;
scaffold832_size305773	maker	exon	203860	203892	.	-	.	ID=LDENT00276530:10;Parent=LDENT00276530;
scaffold832_size305773	maker	exon	204236	204430	.	-	.	ID=LDENT00276530:11;Parent=LDENT00276530;
scaffold832_size305773	maker	five_prime_UTR	204410	204430	.	-	.	ID=LDENT00276530:five_prime_utr;Parent=LDENT00276530;
scaffold832_size305773	maker	CDS	204236	204409	.	-	0	ID=LDENT00276530:cds;Parent=LDENT00276530;
scaffold832_size305773	maker	CDS	203860	203892	.	-	0	ID=LDENT00276530:cds;Parent=LDENT00276530;
scaffold832_size305773	maker	CDS	203290	203343	.	-	0	ID=LDENT00276530:cds;Parent=LDENT00276530;
scaffold832_size305773	maker	CDS	202831	202928	.	-	0	ID=LDENT00276530:cds;Parent=LDENT00276530;
scaffold832_size305773	maker	CDS	202640	202700	.	-	1	ID=LDENT00276530:cds;Parent=LDENT00276530;
scaffold832_size305773	maker	CDS	202493	202529	.	-	0	ID=LDENT00276530:cds;Parent=LDENT00276530;
scaffold832_size305773	maker	CDS	202377	202416	.	-	2	ID=LDENT00276530:cds;Parent=LDENT00276530;
scaffold832_size305773	maker	CDS	202088	202138	.	-	1	ID=LDENT00276530:cds;Parent=LDENT00276530;
scaffold832_size305773	maker	CDS	201628	201700	.	-	1	ID=LDENT00276530:cds;Parent=LDENT00276530;
scaffold832_size305773	maker	CDS	201434	201524	.	-	0	ID=LDENT00276530:cds;Parent=LDENT00276530;
scaffold832_size305773	maker	CDS	199205	199278	.	-	2	ID=LDENT00276530:cds;Parent=LDENT00276530;
scaffold832_size305773	maker	three_prime_UTR	199182	199204	.	-	.	ID=LDENT00276530:three_prime_utr;Parent=LDENT00276530;
scaffold832_size305773	maker	gene	48898	50316	.	-	.	ID=LDENG00276460;Name=LDENG00276460;Note=Similar to pol: RNA-directed DNA polymerase from mobile element jockey (Drosophila melanogaster OX%3D7227);
scaffold832_size305773	maker	mRNA	48898	50316	27.75444	-	.	ID=LDENT00276460;Parent=LDENG00276460;Name=LDENT00276460;Note=Similar to pol: RNA-directed DNA polymerase from mobile element jockey (Drosophila melanogaster OX%3D7227);
scaffold832_size305773	maker	exon	48898	50316	.	-	.	ID=LDENT00276460:1;Parent=LDENT00276460;
scaffold832_size305773	maker	CDS	48898	50316	.	-	0	ID=LDENT00276460:cds;Parent=LDENT00276460;
scaffold832_size305773	maker	gene	259684	260526	.	-	.	ID=LDENG00276540;Name=LDENG00276540;Note=Protein of unknown function;
scaffold832_size305773	maker	mRNA	259684	260526	42.8644	-	.	ID=LDENT00276540;Parent=LDENG00276540;Name=LDENT00276540;Note=Protein of unknown function;
scaffold832_size305773	maker	exon	259684	260526	.	-	.	ID=LDENT00276540:1;Parent=LDENT00276540;
scaffold832_size305773	maker	CDS	259684	260526	.	-	0	ID=LDENT00276540:cds;Parent=LDENT00276540;
scaffold834_size608692_595227_608692	maker	gene	8247	13429	.	+	.	ID=LDENG00276850;Name=LDENG00276850;Note=Similar to Acot2: Acyl-coenzyme A thioesterase 2%2C mitochondrial (Mus musculus OX%3D10090);
scaffold834_size608692_595227_608692	maker	mRNA	8247	13429	.	+	.	ID=LDENT00276850;Parent=LDENG00276850;Name=LDENT00276850;Note=Similar to Acot2: Acyl-coenzyme A thioesterase 2%2C mitochondrial (Mus musculus OX%3D10090);
scaffold834_size608692_595227_608692	maker	exon	8247	8264	.	+	.	ID=LDENT00276850:1;Parent=LDENT00276850;
scaffold834_size608692_595227_608692	maker	exon	9026	9069	.	+	.	ID=LDENT00276850:2;Parent=LDENT00276850;
scaffold834_size608692_595227_608692	maker	exon	9734	9855	.	+	.	ID=LDENT00276850:3;Parent=LDENT00276850;
scaffold834_size608692_595227_608692	maker	exon	10426	10635	.	+	.	ID=LDENT00276850:4;Parent=LDENT00276850;
scaffold834_size608692_595227_608692	maker	exon	11329	11428	.	+	.	ID=LDENT00276850:5;Parent=LDENT00276850;
scaffold834_size608692_595227_608692	maker	exon	11700	11902	.	+	.	ID=LDENT00276850:6;Parent=LDENT00276850;
scaffold834_size608692_595227_608692	maker	exon	12030	12205	.	+	.	ID=LDENT00276850:7;Parent=LDENT00276850;
scaffold834_size608692_595227_608692	maker	exon	12339	12455	.	+	.	ID=LDENT00276850:8;Parent=LDENT00276850;
scaffold834_size608692_595227_608692	maker	exon	12672	13429	.	+	.	ID=LDENT00276850:9;Parent=LDENT00276850;
scaffold834_size608692_595227_608692	maker	CDS	8247	8264	.	+	0	ID=LDENT00276850:cds;Parent=LDENT00276850;
scaffold834_size608692_595227_608692	maker	CDS	9026	9069	.	+	0	ID=LDENT00276850:cds;Parent=LDENT00276850;
scaffold834_size608692_595227_608692	maker	CDS	9734	9855	.	+	1	ID=LDENT00276850:cds;Parent=LDENT00276850;
scaffold834_size608692_595227_608692	maker	CDS	10426	10635	.	+	2	ID=LDENT00276850:cds;Parent=LDENT00276850;
scaffold834_size608692_595227_608692	maker	CDS	11329	11428	.	+	2	ID=LDENT00276850:cds;Parent=LDENT00276850;
scaffold834_size608692_595227_608692	maker	CDS	11700	11902	.	+	1	ID=LDENT00276850:cds;Parent=LDENT00276850;
scaffold834_size608692_595227_608692	maker	CDS	12030	12205	.	+	2	ID=LDENT00276850:cds;Parent=LDENT00276850;
scaffold834_size608692_595227_608692	maker	CDS	12339	12455	.	+	0	ID=LDENT00276850:cds;Parent=LDENT00276850;
scaffold834_size608692_595227_608692	maker	CDS	12672	12767	.	+	0	ID=LDENT00276850:cds;Parent=LDENT00276850;
scaffold834_size608692_595227_608692	maker	three_prime_UTR	12768	13429	.	+	.	ID=LDENT00276850:three_prime_utr;Parent=LDENT00276850;
scaffold834_size608692_595227_608692	maker	gene	2649	7623	.	-	.	ID=LDENG00276840;Name=LDENG00276840;Note=Similar to SYS1: Protein SYS1 homolog (Pongo abelii OX%3D9601);
scaffold834_size608692_595227_608692	maker	mRNA	2649	7623	.	-	.	ID=LDENT00276840;Parent=LDENG00276840;Name=LDENT00276840;Note=Similar to SYS1: Protein SYS1 homolog (Pongo abelii OX%3D9601);
scaffold834_size608692_595227_608692	maker	exon	2649	4783	.	-	.	ID=LDENT00276840:1;Parent=LDENT00276840;
scaffold834_size608692_595227_608692	maker	exon	6037	6104	.	-	.	ID=LDENT00276840:2;Parent=LDENT00276840;
scaffold834_size608692_595227_608692	maker	exon	6203	6464	.	-	.	ID=LDENT00276840:3;Parent=LDENT00276840;
scaffold834_size608692_595227_608692	maker	exon	7324	7623	.	-	.	ID=LDENT00276840:4;Parent=LDENT00276840;
scaffold834_size608692_595227_608692	maker	five_prime_UTR	7324	7623	.	-	.	ID=LDENT00276840:five_prime_utr;Parent=LDENT00276840;
scaffold834_size608692_595227_608692	maker	five_prime_UTR	6365	6464	.	-	.	ID=LDENT00276840:five_prime_utr;Parent=LDENT00276840;
scaffold834_size608692_595227_608692	maker	CDS	6203	6364	.	-	0	ID=LDENT00276840:cds;Parent=LDENT00276840;
scaffold834_size608692_595227_608692	maker	CDS	6037	6104	.	-	0	ID=LDENT00276840:cds;Parent=LDENT00276840;
scaffold834_size608692_595227_608692	maker	CDS	4543	4783	.	-	1	ID=LDENT00276840:cds;Parent=LDENT00276840;
scaffold834_size608692_595227_608692	maker	three_prime_UTR	2649	4542	.	-	.	ID=LDENT00276840:three_prime_utr;Parent=LDENT00276840;
scaffold834_size608692_1_90798	maker	gene	27924	49859	.	-	.	ID=LDENG00276810;Name=LDENG00276810;Note=Similar to MDFI: MyoD family inhibitor (Homo sapiens OX%3D9606);
scaffold834_size608692_1_90798	maker	mRNA	27924	49859	.	-	.	ID=LDENT00276810;Parent=LDENG00276810;Name=LDENT00276810;Note=Similar to MDFI: MyoD family inhibitor (Homo sapiens OX%3D9606);
scaffold834_size608692_1_90798	maker	exon	27924	28269	.	-	.	ID=LDENT00276810:1;Parent=LDENT00276810;
scaffold834_size608692_1_90798	maker	exon	28904	29278	.	-	.	ID=LDENT00276810:2;Parent=LDENT00276810;
scaffold834_size608692_1_90798	maker	exon	39432	39575	.	-	.	ID=LDENT00276810:3;Parent=LDENT00276810;
scaffold834_size608692_1_90798	maker	exon	48154	48340	.	-	.	ID=LDENT00276810:4;Parent=LDENT00276810;
scaffold834_size608692_1_90798	maker	exon	49708	49728	.	-	.	ID=LDENT00276810:5;Parent=LDENT00276810;
scaffold834_size608692_1_90798	maker	exon	49794	49859	.	-	.	ID=LDENT00276810:6;Parent=LDENT00276810;
scaffold834_size608692_1_90798	maker	CDS	49794	49859	.	-	0	ID=LDENT00276810:cds;Parent=LDENT00276810;
scaffold834_size608692_1_90798	maker	CDS	49708	49728	.	-	0	ID=LDENT00276810:cds;Parent=LDENT00276810;
scaffold834_size608692_1_90798	maker	CDS	48154	48340	.	-	0	ID=LDENT00276810:cds;Parent=LDENT00276810;
scaffold834_size608692_1_90798	maker	CDS	39432	39575	.	-	2	ID=LDENT00276810:cds;Parent=LDENT00276810;
scaffold834_size608692_1_90798	maker	CDS	28904	29278	.	-	2	ID=LDENT00276810:cds;Parent=LDENT00276810;
scaffold834_size608692_1_90798	maker	CDS	28016	28269	.	-	2	ID=LDENT00276810:cds;Parent=LDENT00276810;
scaffold834_size608692_1_90798	maker	three_prime_UTR	27924	28015	.	-	.	ID=LDENT00276810:three_prime_utr;Parent=LDENT00276810;
scaffold834_size608692_1_90798	maker	gene	62833	63196	.	-	.	ID=LDENG00276820;Name=LDENG00276820;Note=Protein of unknown function;
scaffold834_size608692_1_90798	maker	mRNA	62833	63196	.	-	.	ID=LDENT00276820;Parent=LDENG00276820;Name=LDENT00276820;Note=Protein of unknown function;
scaffold834_size608692_1_90798	maker	exon	62833	63043	.	-	.	ID=LDENT00276820:1;Parent=LDENT00276820;
scaffold834_size608692_1_90798	maker	exon	63108	63196	.	-	.	ID=LDENT00276820:2;Parent=LDENT00276820;
scaffold834_size608692_1_90798	maker	CDS	63108	63196	.	-	0	ID=LDENT00276820:cds;Parent=LDENT00276820;
scaffold834_size608692_1_90798	maker	CDS	62833	63043	.	-	1	ID=LDENT00276820:cds;Parent=LDENT00276820;
scaffold834_size608692_1_90798	maker	gene	63854	86803	.	-	.	ID=LDENG00276830;Name=LDENG00276830;Note=Similar to Foxp4: Forkhead box protein P4 (Mus musculus OX%3D10090);
scaffold834_size608692_1_90798	maker	mRNA	63854	86803	.	-	.	ID=LDENT00276830;Parent=LDENG00276830;Name=LDENT00276830;Note=Similar to Foxp4: Forkhead box protein P4 (Mus musculus OX%3D10090);
scaffold834_size608692_1_90798	maker	exon	63854	64001	.	-	.	ID=LDENT00276830:1;Parent=LDENT00276830;
scaffold834_size608692_1_90798	maker	exon	65214	65386	.	-	.	ID=LDENT00276830:2;Parent=LDENT00276830;
scaffold834_size608692_1_90798	maker	exon	66606	66672	.	-	.	ID=LDENT00276830:3;Parent=LDENT00276830;
scaffold834_size608692_1_90798	maker	exon	67249	67370	.	-	.	ID=LDENT00276830:4;Parent=LDENT00276830;
scaffold834_size608692_1_90798	maker	exon	71057	71158	.	-	.	ID=LDENT00276830:5;Parent=LDENT00276830;
scaffold834_size608692_1_90798	maker	exon	71248	71324	.	-	.	ID=LDENT00276830:6;Parent=LDENT00276830;
scaffold834_size608692_1_90798	maker	exon	72034	72071	.	-	.	ID=LDENT00276830:7;Parent=LDENT00276830;
scaffold834_size608692_1_90798	maker	exon	72220	72245	.	-	.	ID=LDENT00276830:8;Parent=LDENT00276830;
scaffold834_size608692_1_90798	maker	exon	75212	75295	.	-	.	ID=LDENT00276830:9;Parent=LDENT00276830;
scaffold834_size608692_1_90798	maker	exon	76552	76639	.	-	.	ID=LDENT00276830:10;Parent=LDENT00276830;
scaffold834_size608692_1_90798	maker	exon	80584	80682	.	-	.	ID=LDENT00276830:11;Parent=LDENT00276830;
scaffold834_size608692_1_90798	maker	exon	82157	82255	.	-	.	ID=LDENT00276830:12;Parent=LDENT00276830;
scaffold834_size608692_1_90798	maker	exon	82719	82920	.	-	.	ID=LDENT00276830:13;Parent=LDENT00276830;
scaffold834_size608692_1_90798	maker	exon	86657	86803	.	-	.	ID=LDENT00276830:14;Parent=LDENT00276830;
scaffold834_size608692_1_90798	maker	five_prime_UTR	86751	86803	.	-	.	ID=LDENT00276830:five_prime_utr;Parent=LDENT00276830;
scaffold834_size608692_1_90798	maker	CDS	86657	86750	.	-	0	ID=LDENT00276830:cds;Parent=LDENT00276830;
scaffold834_size608692_1_90798	maker	CDS	82719	82920	.	-	2	ID=LDENT00276830:cds;Parent=LDENT00276830;
scaffold834_size608692_1_90798	maker	CDS	82157	82255	.	-	1	ID=LDENT00276830:cds;Parent=LDENT00276830;
scaffold834_size608692_1_90798	maker	CDS	80584	80682	.	-	1	ID=LDENT00276830:cds;Parent=LDENT00276830;
scaffold834_size608692_1_90798	maker	CDS	76552	76639	.	-	1	ID=LDENT00276830:cds;Parent=LDENT00276830;
scaffold834_size608692_1_90798	maker	CDS	75212	75295	.	-	0	ID=LDENT00276830:cds;Parent=LDENT00276830;
scaffold834_size608692_1_90798	maker	CDS	72220	72245	.	-	0	ID=LDENT00276830:cds;Parent=LDENT00276830;
scaffold834_size608692_1_90798	maker	CDS	72034	72071	.	-	1	ID=LDENT00276830:cds;Parent=LDENT00276830;
scaffold834_size608692_1_90798	maker	CDS	71248	71324	.	-	2	ID=LDENT00276830:cds;Parent=LDENT00276830;
scaffold834_size608692_1_90798	maker	CDS	71057	71158	.	-	0	ID=LDENT00276830:cds;Parent=LDENT00276830;
scaffold834_size608692_1_90798	maker	CDS	67249	67370	.	-	0	ID=LDENT00276830:cds;Parent=LDENT00276830;
scaffold834_size608692_1_90798	maker	CDS	66606	66672	.	-	1	ID=LDENT00276830:cds;Parent=LDENT00276830;
scaffold834_size608692_1_90798	maker	CDS	65214	65386	.	-	0	ID=LDENT00276830:cds;Parent=LDENT00276830;
scaffold834_size608692_1_90798	maker	CDS	63854	64001	.	-	1	ID=LDENT00276830:cds;Parent=LDENT00276830;
scaffold834_size608692_1_90798	maker	gene	22260	22445	.	-	.	ID=LDENG00276800;Name=LDENG00276800;Note=Protein of unknown function;
scaffold834_size608692_1_90798	maker	mRNA	22260	22445	26.862	-	.	ID=LDENT00276800;Parent=LDENG00276800;Name=LDENT00276800;Note=Protein of unknown function;
scaffold834_size608692_1_90798	maker	exon	22260	22445	.	-	.	ID=LDENT00276800:1;Parent=LDENT00276800;
scaffold834_size608692_1_90798	maker	CDS	22260	22445	.	-	0	ID=LDENT00276800:cds;Parent=LDENT00276800;
scaffold840_size134138_1_5930	maker	gene	520	4933	.	+	.	ID=LDENG00278110;Name=LDENG00278110;Note=Similar to Colgalt2: Procollagen galactosyltransferase 2 (Mus musculus OX%3D10090);
scaffold840_size134138_1_5930	maker	mRNA	520	4933	.	+	.	ID=LDENT00278110;Parent=LDENG00278110;Name=LDENT00278110;Note=Similar to Colgalt2: Procollagen galactosyltransferase 2 (Mus musculus OX%3D10090);
scaffold840_size134138_1_5930	maker	exon	520	589	.	+	.	ID=LDENT00278110:1;Parent=LDENT00278110;
scaffold840_size134138_1_5930	maker	exon	709	915	.	+	.	ID=LDENT00278110:2;Parent=LDENT00278110;
scaffold840_size134138_1_5930	maker	exon	4159	4933	.	+	.	ID=LDENT00278110:3;Parent=LDENT00278110;
scaffold840_size134138_1_5930	maker	five_prime_UTR	520	548	.	+	.	ID=LDENT00278110:five_prime_utr;Parent=LDENT00278110;
scaffold840_size134138_1_5930	maker	CDS	549	589	.	+	0	ID=LDENT00278110:cds;Parent=LDENT00278110;
scaffold840_size134138_1_5930	maker	CDS	709	915	.	+	1	ID=LDENT00278110:cds;Parent=LDENT00278110;
scaffold840_size134138_1_5930	maker	CDS	4159	4432	.	+	1	ID=LDENT00278110:cds;Parent=LDENT00278110;
scaffold840_size134138_1_5930	maker	three_prime_UTR	4433	4933	.	+	.	ID=LDENT00278110:three_prime_utr;Parent=LDENT00278110;
scaffold839_size308794_132665_252245	maker	gene	66983	67144	.	+	.	ID=LDENG00277850;Name=LDENG00277850;Note=Protein of unknown function;
scaffold839_size308794_132665_252245	maker	mRNA	66983	67144	70.54533	+	.	ID=LDENT00277850;Parent=LDENG00277850;Name=LDENT00277850;Note=Protein of unknown function;
scaffold839_size308794_132665_252245	maker	exon	66983	67144	.	+	.	ID=LDENT00277850:1;Parent=LDENT00277850;
scaffold839_size308794_132665_252245	maker	CDS	66983	67144	.	+	0	ID=LDENT00277850:cds;Parent=LDENT00277850;
scaffold839_size308794_1_132663	maker	gene	10826	11740	.	+	.	ID=LDENG00277780;Name=LDENG00277780;Note=Similar to Gpr34: Probable G-protein coupled receptor 34 (Mus musculus OX%3D10090);
scaffold839_size308794_1_132663	maker	mRNA	10826	11740	.	+	.	ID=LDENT00277780;Parent=LDENG00277780;Name=LDENT00277780;Note=Similar to Gpr34: Probable G-protein coupled receptor 34 (Mus musculus OX%3D10090);
scaffold839_size308794_1_132663	maker	exon	10826	11740	.	+	.	ID=LDENT00277780:1;Parent=LDENT00277780;
scaffold839_size308794_1_132663	maker	CDS	10826	11740	.	+	0	ID=LDENT00277780:cds;Parent=LDENT00277780;
scaffold839_size308794_1_132663	maker	gene	11860	12177	.	+	.	ID=LDENG00277790;Name=LDENG00277790;Note=Similar to GPR34: Probable G-protein coupled receptor 34 (Pan troglodytes OX%3D9598);
scaffold839_size308794_1_132663	maker	mRNA	11860	12177	.	+	.	ID=LDENT00277790;Parent=LDENG00277790;Name=LDENT00277790;Note=Similar to GPR34: Probable G-protein coupled receptor 34 (Pan troglodytes OX%3D9598);
scaffold839_size308794_1_132663	maker	exon	11860	12177	.	+	.	ID=LDENT00277790:1;Parent=LDENT00277790;
scaffold839_size308794_1_132663	maker	CDS	11860	12177	.	+	0	ID=LDENT00277790:cds;Parent=LDENT00277790;
scaffold839_size308794_1_132663	maker	gene	37236	39062	.	+	.	ID=LDENG00277820;Name=LDENG00277820;Note=Similar to cenpl: Centromere protein L (Danio rerio OX%3D7955);
scaffold839_size308794_1_132663	maker	mRNA	37236	39062	.	+	.	ID=LDENT00277820;Parent=LDENG00277820;Name=LDENT00277820;Note=Similar to cenpl: Centromere protein L (Danio rerio OX%3D7955);
scaffold839_size308794_1_132663	maker	exon	37236	37282	.	+	.	ID=LDENT00277820:1;Parent=LDENT00277820;
scaffold839_size308794_1_132663	maker	exon	37334	37505	.	+	.	ID=LDENT00277820:2;Parent=LDENT00277820;
scaffold839_size308794_1_132663	maker	exon	37660	37911	.	+	.	ID=LDENT00277820:3;Parent=LDENT00277820;
scaffold839_size308794_1_132663	maker	exon	38313	38909	.	+	.	ID=LDENT00277820:4;Parent=LDENT00277820;
scaffold839_size308794_1_132663	maker	exon	38988	39062	.	+	.	ID=LDENT00277820:5;Parent=LDENT00277820;
scaffold839_size308794_1_132663	maker	CDS	37236	37282	.	+	0	ID=LDENT00277820:cds;Parent=LDENT00277820;
scaffold839_size308794_1_132663	maker	CDS	37334	37505	.	+	1	ID=LDENT00277820:cds;Parent=LDENT00277820;
scaffold839_size308794_1_132663	maker	CDS	37660	37911	.	+	0	ID=LDENT00277820:cds;Parent=LDENT00277820;
scaffold839_size308794_1_132663	maker	CDS	38313	38909	.	+	0	ID=LDENT00277820:cds;Parent=LDENT00277820;
scaffold839_size308794_1_132663	maker	CDS	38988	39062	.	+	0	ID=LDENT00277820:cds;Parent=LDENT00277820;
scaffold839_size308794_1_132663	maker	gene	44807	73857	.	+	.	ID=LDENG00277840;Name=LDENG00277840;Note=Similar to KDM6A: Lysine-specific demethylase 6A (Homo sapiens OX%3D9606);
scaffold839_size308794_1_132663	maker	mRNA	44807	73857	.	+	.	ID=LDENT00277840;Parent=LDENG00277840;Name=LDENT00277840;Note=Similar to KDM6A: Lysine-specific demethylase 6A (Homo sapiens OX%3D9606);
scaffold839_size308794_1_132663	maker	exon	44807	45269	.	+	.	ID=LDENT00277840:1;Parent=LDENT00277840;
scaffold839_size308794_1_132663	maker	exon	45407	45470	.	+	.	ID=LDENT00277840:2;Parent=LDENT00277840;
scaffold839_size308794_1_132663	maker	exon	50926	51034	.	+	.	ID=LDENT00277840:3;Parent=LDENT00277840;
scaffold839_size308794_1_132663	maker	exon	51343	51392	.	+	.	ID=LDENT00277840:4;Parent=LDENT00277840;
scaffold839_size308794_1_132663	maker	exon	52614	52672	.	+	.	ID=LDENT00277840:5;Parent=LDENT00277840;
scaffold839_size308794_1_132663	maker	exon	53484	53604	.	+	.	ID=LDENT00277840:6;Parent=LDENT00277840;
scaffold839_size308794_1_132663	maker	exon	54362	54416	.	+	.	ID=LDENT00277840:7;Parent=LDENT00277840;
scaffold839_size308794_1_132663	maker	exon	55556	55575	.	+	.	ID=LDENT00277840:8;Parent=LDENT00277840;
scaffold839_size308794_1_132663	maker	exon	57123	57216	.	+	.	ID=LDENT00277840:9;Parent=LDENT00277840;
scaffold839_size308794_1_132663	maker	exon	57572	57698	.	+	.	ID=LDENT00277840:10;Parent=LDENT00277840;
scaffold839_size308794_1_132663	maker	exon	58248	58346	.	+	.	ID=LDENT00277840:11;Parent=LDENT00277840;
scaffold839_size308794_1_132663	maker	exon	58479	58698	.	+	.	ID=LDENT00277840:12;Parent=LDENT00277840;
scaffold839_size308794_1_132663	maker	exon	60904	61041	.	+	.	ID=LDENT00277840:13;Parent=LDENT00277840;
scaffold839_size308794_1_132663	maker	exon	62969	63100	.	+	.	ID=LDENT00277840:14;Parent=LDENT00277840;
scaffold839_size308794_1_132663	maker	exon	63252	63323	.	+	.	ID=LDENT00277840:15;Parent=LDENT00277840;
scaffold839_size308794_1_132663	maker	exon	63424	63531	.	+	.	ID=LDENT00277840:16;Parent=LDENT00277840;
scaffold839_size308794_1_132663	maker	exon	64817	64843	.	+	.	ID=LDENT00277840:17;Parent=LDENT00277840;
scaffold839_size308794_1_132663	maker	exon	65022	65267	.	+	.	ID=LDENT00277840:18;Parent=LDENT00277840;
scaffold839_size308794_1_132663	maker	exon	66064	66956	.	+	.	ID=LDENT00277840:19;Parent=LDENT00277840;
scaffold839_size308794_1_132663	maker	exon	67571	67700	.	+	.	ID=LDENT00277840:20;Parent=LDENT00277840;
scaffold839_size308794_1_132663	maker	exon	67875	67980	.	+	.	ID=LDENT00277840:21;Parent=LDENT00277840;
scaffold839_size308794_1_132663	maker	exon	68226	68431	.	+	.	ID=LDENT00277840:22;Parent=LDENT00277840;
scaffold839_size308794_1_132663	maker	exon	68560	68621	.	+	.	ID=LDENT00277840:23;Parent=LDENT00277840;
scaffold839_size308794_1_132663	maker	exon	68808	68882	.	+	.	ID=LDENT00277840:24;Parent=LDENT00277840;
scaffold839_size308794_1_132663	maker	exon	69027	69175	.	+	.	ID=LDENT00277840:25;Parent=LDENT00277840;
scaffold839_size308794_1_132663	maker	exon	69258	69372	.	+	.	ID=LDENT00277840:26;Parent=LDENT00277840;
scaffold839_size308794_1_132663	maker	exon	69533	69720	.	+	.	ID=LDENT00277840:27;Parent=LDENT00277840;
scaffold839_size308794_1_132663	maker	exon	69973	70114	.	+	.	ID=LDENT00277840:28;Parent=LDENT00277840;
scaffold839_size308794_1_132663	maker	exon	70245	70371	.	+	.	ID=LDENT00277840:29;Parent=LDENT00277840;
scaffold839_size308794_1_132663	maker	exon	72542	72712	.	+	.	ID=LDENT00277840:30;Parent=LDENT00277840;
scaffold839_size308794_1_132663	maker	exon	72960	73857	.	+	.	ID=LDENT00277840:31;Parent=LDENT00277840;
scaffold839_size308794_1_132663	maker	five_prime_UTR	44807	45090	.	+	.	ID=LDENT00277840:five_prime_utr;Parent=LDENT00277840;
scaffold839_size308794_1_132663	maker	CDS	45091	45269	.	+	0	ID=LDENT00277840:cds;Parent=LDENT00277840;
scaffold839_size308794_1_132663	maker	CDS	45407	45470	.	+	1	ID=LDENT00277840:cds;Parent=LDENT00277840;
scaffold839_size308794_1_132663	maker	CDS	50926	51034	.	+	0	ID=LDENT00277840:cds;Parent=LDENT00277840;
scaffold839_size308794_1_132663	maker	CDS	51343	51392	.	+	2	ID=LDENT00277840:cds;Parent=LDENT00277840;
scaffold839_size308794_1_132663	maker	CDS	52614	52672	.	+	0	ID=LDENT00277840:cds;Parent=LDENT00277840;
scaffold839_size308794_1_132663	maker	CDS	53484	53604	.	+	1	ID=LDENT00277840:cds;Parent=LDENT00277840;
scaffold839_size308794_1_132663	maker	CDS	54362	54416	.	+	0	ID=LDENT00277840:cds;Parent=LDENT00277840;
scaffold839_size308794_1_132663	maker	CDS	55556	55575	.	+	2	ID=LDENT00277840:cds;Parent=LDENT00277840;
scaffold839_size308794_1_132663	maker	CDS	57123	57216	.	+	0	ID=LDENT00277840:cds;Parent=LDENT00277840;
scaffold839_size308794_1_132663	maker	CDS	57572	57698	.	+	2	ID=LDENT00277840:cds;Parent=LDENT00277840;
scaffold839_size308794_1_132663	maker	CDS	58248	58346	.	+	1	ID=LDENT00277840:cds;Parent=LDENT00277840;
scaffold839_size308794_1_132663	maker	CDS	58479	58698	.	+	1	ID=LDENT00277840:cds;Parent=LDENT00277840;
scaffold839_size308794_1_132663	maker	CDS	60904	61041	.	+	0	ID=LDENT00277840:cds;Parent=LDENT00277840;
scaffold839_size308794_1_132663	maker	CDS	62969	63100	.	+	0	ID=LDENT00277840:cds;Parent=LDENT00277840;
scaffold839_size308794_1_132663	maker	CDS	63252	63323	.	+	0	ID=LDENT00277840:cds;Parent=LDENT00277840;
scaffold839_size308794_1_132663	maker	CDS	63424	63531	.	+	0	ID=LDENT00277840:cds;Parent=LDENT00277840;
scaffold839_size308794_1_132663	maker	CDS	64817	64843	.	+	0	ID=LDENT00277840:cds;Parent=LDENT00277840;
scaffold839_size308794_1_132663	maker	CDS	65022	65267	.	+	0	ID=LDENT00277840:cds;Parent=LDENT00277840;
scaffold839_size308794_1_132663	maker	CDS	66064	66956	.	+	0	ID=LDENT00277840:cds;Parent=LDENT00277840;
scaffold839_size308794_1_132663	maker	CDS	67571	67700	.	+	1	ID=LDENT00277840:cds;Parent=LDENT00277840;
scaffold839_size308794_1_132663	maker	CDS	67875	67980	.	+	0	ID=LDENT00277840:cds;Parent=LDENT00277840;
scaffold839_size308794_1_132663	maker	CDS	68226	68431	.	+	2	ID=LDENT00277840:cds;Parent=LDENT00277840;
scaffold839_size308794_1_132663	maker	CDS	68560	68621	.	+	0	ID=LDENT00277840:cds;Parent=LDENT00277840;
scaffold839_size308794_1_132663	maker	CDS	68808	68882	.	+	1	ID=LDENT00277840:cds;Parent=LDENT00277840;
scaffold839_size308794_1_132663	maker	CDS	69027	69175	.	+	1	ID=LDENT00277840:cds;Parent=LDENT00277840;
scaffold839_size308794_1_132663	maker	CDS	69258	69372	.	+	2	ID=LDENT00277840:cds;Parent=LDENT00277840;
scaffold839_size308794_1_132663	maker	CDS	69533	69720	.	+	1	ID=LDENT00277840:cds;Parent=LDENT00277840;
scaffold839_size308794_1_132663	maker	CDS	69973	70114	.	+	2	ID=LDENT00277840:cds;Parent=LDENT00277840;
scaffold839_size308794_1_132663	maker	CDS	70245	70371	.	+	1	ID=LDENT00277840:cds;Parent=LDENT00277840;
scaffold839_size308794_1_132663	maker	CDS	72542	72712	.	+	0	ID=LDENT00277840:cds;Parent=LDENT00277840;
scaffold839_size308794_1_132663	maker	CDS	72960	72989	.	+	0	ID=LDENT00277840:cds;Parent=LDENT00277840;
scaffold839_size308794_1_132663	maker	three_prime_UTR	72990	73857	.	+	.	ID=LDENT00277840:three_prime_utr;Parent=LDENT00277840;
scaffold839_size308794_1_132663	maker	gene	17	15380	.	-	.	ID=LDENG00277770;Name=LDENG00277770;Note=Similar to Cask: Peripheral plasma membrane protein CASK (Mus musculus OX%3D10090);
scaffold839_size308794_1_132663	maker	mRNA	17	15380	.	-	.	ID=LDENT00277770;Parent=LDENG00277770;Name=LDENT00277770;Note=Similar to Cask: Peripheral plasma membrane protein CASK (Mus musculus OX%3D10090);
scaffold839_size308794_1_132663	maker	exon	17	704	.	-	.	ID=LDENT00277770:1;Parent=LDENT00277770;
scaffold839_size308794_1_132663	maker	exon	801	836	.	-	.	ID=LDENT00277770:2;Parent=LDENT00277770;
scaffold839_size308794_1_132663	maker	exon	1478	1546	.	-	.	ID=LDENT00277770:3;Parent=LDENT00277770;
scaffold839_size308794_1_132663	maker	exon	1642	1710	.	-	.	ID=LDENT00277770:4;Parent=LDENT00277770;
scaffold839_size308794_1_132663	maker	exon	1822	1907	.	-	.	ID=LDENT00277770:5;Parent=LDENT00277770;
scaffold839_size308794_1_132663	maker	exon	1995	2073	.	-	.	ID=LDENT00277770:6;Parent=LDENT00277770;
scaffold839_size308794_1_132663	maker	exon	2203	2391	.	-	.	ID=LDENT00277770:7;Parent=LDENT00277770;
scaffold839_size308794_1_132663	maker	exon	2787	2867	.	-	.	ID=LDENT00277770:8;Parent=LDENT00277770;
scaffold839_size308794_1_132663	maker	exon	3590	3667	.	-	.	ID=LDENT00277770:9;Parent=LDENT00277770;
scaffold839_size308794_1_132663	maker	exon	3798	3919	.	-	.	ID=LDENT00277770:10;Parent=LDENT00277770;
scaffold839_size308794_1_132663	maker	exon	5001	5018	.	-	.	ID=LDENT00277770:11;Parent=LDENT00277770;
scaffold839_size308794_1_132663	maker	exon	5980	6079	.	-	.	ID=LDENT00277770:12;Parent=LDENT00277770;
scaffold839_size308794_1_132663	maker	exon	7394	7477	.	-	.	ID=LDENT00277770:13;Parent=LDENT00277770;
scaffold839_size308794_1_132663	maker	exon	7886	8008	.	-	.	ID=LDENT00277770:14;Parent=LDENT00277770;
scaffold839_size308794_1_132663	maker	exon	8538	8680	.	-	.	ID=LDENT00277770:15;Parent=LDENT00277770;
scaffold839_size308794_1_132663	maker	exon	8772	8780	.	-	.	ID=LDENT00277770:16;Parent=LDENT00277770;
scaffold839_size308794_1_132663	maker	exon	8945	9047	.	-	.	ID=LDENT00277770:17;Parent=LDENT00277770;
scaffold839_size308794_1_132663	maker	exon	14114	14186	.	-	.	ID=LDENT00277770:18;Parent=LDENT00277770;
scaffold839_size308794_1_132663	maker	exon	14328	14405	.	-	.	ID=LDENT00277770:19;Parent=LDENT00277770;
scaffold839_size308794_1_132663	maker	exon	15229	15380	.	-	.	ID=LDENT00277770:20;Parent=LDENT00277770;
scaffold839_size308794_1_132663	maker	CDS	15229	15380	.	-	0	ID=LDENT00277770:cds;Parent=LDENT00277770;
scaffold839_size308794_1_132663	maker	CDS	14328	14405	.	-	1	ID=LDENT00277770:cds;Parent=LDENT00277770;
scaffold839_size308794_1_132663	maker	CDS	14114	14186	.	-	1	ID=LDENT00277770:cds;Parent=LDENT00277770;
scaffold839_size308794_1_132663	maker	CDS	8945	9047	.	-	0	ID=LDENT00277770:cds;Parent=LDENT00277770;
scaffold839_size308794_1_132663	maker	CDS	8772	8780	.	-	2	ID=LDENT00277770:cds;Parent=LDENT00277770;
scaffold839_size308794_1_132663	maker	CDS	8538	8680	.	-	2	ID=LDENT00277770:cds;Parent=LDENT00277770;
scaffold839_size308794_1_132663	maker	CDS	7886	8008	.	-	0	ID=LDENT00277770:cds;Parent=LDENT00277770;
scaffold839_size308794_1_132663	maker	CDS	7394	7477	.	-	0	ID=LDENT00277770:cds;Parent=LDENT00277770;
scaffold839_size308794_1_132663	maker	CDS	5980	6079	.	-	0	ID=LDENT00277770:cds;Parent=LDENT00277770;
scaffold839_size308794_1_132663	maker	CDS	5001	5018	.	-	2	ID=LDENT00277770:cds;Parent=LDENT00277770;
scaffold839_size308794_1_132663	maker	CDS	3798	3919	.	-	2	ID=LDENT00277770:cds;Parent=LDENT00277770;
scaffold839_size308794_1_132663	maker	CDS	3590	3667	.	-	0	ID=LDENT00277770:cds;Parent=LDENT00277770;
scaffold839_size308794_1_132663	maker	CDS	2787	2867	.	-	0	ID=LDENT00277770:cds;Parent=LDENT00277770;
scaffold839_size308794_1_132663	maker	CDS	2203	2391	.	-	0	ID=LDENT00277770:cds;Parent=LDENT00277770;
scaffold839_size308794_1_132663	maker	CDS	1995	2073	.	-	0	ID=LDENT00277770:cds;Parent=LDENT00277770;
scaffold839_size308794_1_132663	maker	CDS	1822	1907	.	-	2	ID=LDENT00277770:cds;Parent=LDENT00277770;
scaffold839_size308794_1_132663	maker	CDS	1642	1710	.	-	0	ID=LDENT00277770:cds;Parent=LDENT00277770;
scaffold839_size308794_1_132663	maker	CDS	1478	1546	.	-	0	ID=LDENT00277770:cds;Parent=LDENT00277770;
scaffold839_size308794_1_132663	maker	CDS	801	836	.	-	0	ID=LDENT00277770:cds;Parent=LDENT00277770;
scaffold839_size308794_1_132663	maker	CDS	504	704	.	-	0	ID=LDENT00277770:cds;Parent=LDENT00277770;
scaffold839_size308794_1_132663	maker	three_prime_UTR	17	503	.	-	.	ID=LDENT00277770:three_prime_utr;Parent=LDENT00277770;
scaffold839_size308794_1_132663	maker	gene	20553	30514	.	-	.	ID=LDENG00277800;Name=LDENG00277800;Note=Similar to Cask: Peripheral plasma membrane protein CASK (Rattus norvegicus OX%3D10116);
scaffold839_size308794_1_132663	maker	mRNA	20553	30514	.	-	.	ID=LDENT00277800;Parent=LDENG00277800;Name=LDENT00277800;Note=Similar to Cask: Peripheral plasma membrane protein CASK (Rattus norvegicus OX%3D10116);
scaffold839_size308794_1_132663	maker	exon	20553	20700	.	-	.	ID=LDENT00277800:1;Parent=LDENT00277800;
scaffold839_size308794_1_132663	maker	exon	30456	30514	.	-	.	ID=LDENT00277800:2;Parent=LDENT00277800;
scaffold839_size308794_1_132663	maker	CDS	30456	30514	.	-	0	ID=LDENT00277800:cds;Parent=LDENT00277800;
scaffold839_size308794_1_132663	maker	CDS	20553	20700	.	-	1	ID=LDENT00277800:cds;Parent=LDENT00277800;
scaffold839_size308794_1_132663	maker	gene	42415	44321	.	-	.	ID=LDENG00277830;Name=LDENG00277830;Note=Similar to FUNDC1: FUN14 domain-containing protein 1 (Gallus gallus OX%3D9031);
scaffold839_size308794_1_132663	maker	mRNA	42415	44321	.	-	.	ID=LDENT00277830;Parent=LDENG00277830;Name=LDENT00277830;Note=Similar to FUNDC1: FUN14 domain-containing protein 1 (Gallus gallus OX%3D9031);
scaffold839_size308794_1_132663	maker	exon	42945	43079	.	-	.	ID=LDENT00277830:1;Parent=LDENT00277830;
scaffold839_size308794_1_132663	maker	exon	42415	42492	.	-	.	ID=LDENT00277830:2;Parent=LDENT00277830;
scaffold839_size308794_1_132663	maker	exon	43314	43389	.	-	.	ID=LDENT00277830:3;Parent=LDENT00277830;
scaffold839_size308794_1_132663	maker	exon	43593	43758	.	-	.	ID=LDENT00277830:4;Parent=LDENT00277830;
scaffold839_size308794_1_132663	maker	exon	44297	44321	.	-	.	ID=LDENT00277830:5;Parent=LDENT00277830;
scaffold839_size308794_1_132663	maker	CDS	44297	44321	.	-	0	ID=LDENT00277830:cds;Parent=LDENT00277830;
scaffold839_size308794_1_132663	maker	CDS	43593	43758	.	-	2	ID=LDENT00277830:cds;Parent=LDENT00277830;
scaffold839_size308794_1_132663	maker	CDS	43314	43389	.	-	1	ID=LDENT00277830:cds;Parent=LDENT00277830;
scaffold839_size308794_1_132663	maker	CDS	42945	43079	.	-	0	ID=LDENT00277830:cds;Parent=LDENT00277830;
scaffold839_size308794_1_132663	maker	CDS	42415	42492	.	-	0	ID=LDENT00277830:cds;Parent=LDENT00277830;
scaffold839_size308794_1_132663	maker	gene	31661	32422	.	-	.	ID=LDENG00277810;Name=LDENG00277810;Note=Similar to F52C9.6: Putative uncharacterized transposon-derived protein F52C9.6 (Caenorhabditis elegans OX%3D6239);
scaffold839_size308794_1_132663	maker	mRNA	31661	32422	25.84064	-	.	ID=LDENT00277810;Parent=LDENG00277810;Name=LDENT00277810;Note=Similar to F52C9.6: Putative uncharacterized transposon-derived protein F52C9.6 (Caenorhabditis elegans OX%3D6239);
scaffold839_size308794_1_132663	maker	exon	31661	32422	.	-	.	ID=LDENT00277810:1;Parent=LDENT00277810;
scaffold839_size308794_1_132663	maker	CDS	31661	32422	.	-	0	ID=LDENT00277810:cds;Parent=LDENT00277810;
scaffold840_size134138_114462_134138	maker	gene	10162	11184	.	+	.	ID=LDENG00278100;Name=LDENG00278100;Note=Similar to Transposable element Tcb1 transposase (Caenorhabditis briggsae OX%3D6238);
scaffold840_size134138_114462_134138	maker	mRNA	10162	11184	38.6	+	.	ID=LDENT00278100;Parent=LDENG00278100;Name=LDENT00278100;Note=Similar to Transposable element Tcb1 transposase (Caenorhabditis briggsae OX%3D6238);
scaffold840_size134138_114462_134138	maker	exon	10162	10514	.	+	.	ID=LDENT00278100:1;Parent=LDENT00278100;
scaffold840_size134138_114462_134138	maker	exon	10536	11184	.	+	.	ID=LDENT00278100:2;Parent=LDENT00278100;
scaffold840_size134138_114462_134138	maker	CDS	10162	10514	.	+	0	ID=LDENT00278100:cds;Parent=LDENT00278100;
scaffold840_size134138_114462_134138	maker	CDS	10536	11184	.	+	1	ID=LDENT00278100:cds;Parent=LDENT00278100;
scaffold842_size160023_27984_32139	maker	gene	595	798	.	-	.	ID=LDENG00278370;Name=LDENG00278370;Note=Protein of unknown function;
scaffold842_size160023_27984_32139	maker	mRNA	595	798	27.02433	-	.	ID=LDENT00278370;Parent=LDENG00278370;Name=LDENT00278370;Note=Protein of unknown function;
scaffold842_size160023_27984_32139	maker	exon	595	798	.	-	.	ID=LDENT00278370:1;Parent=LDENT00278370;
scaffold842_size160023_27984_32139	maker	CDS	595	798	.	-	0	ID=LDENT00278370:cds;Parent=LDENT00278370;
scaffold838_size133642	maker	gene	122394	125589	.	+	.	ID=LDENG00277670;Name=LDENG00277670;Note=Similar to APEX2: DNA-(apurinic or apyrimidinic site) lyase 2 (Bos taurus OX%3D9913);
scaffold838_size133642	maker	mRNA	122394	125589	.	+	.	ID=LDENT00277670;Parent=LDENG00277670;Name=LDENT00277670;Note=Similar to APEX2: DNA-(apurinic or apyrimidinic site) lyase 2 (Bos taurus OX%3D9913);
scaffold838_size133642	maker	exon	122394	122533	.	+	.	ID=LDENT00277670:1;Parent=LDENT00277670;
scaffold838_size133642	maker	exon	122652	122735	.	+	.	ID=LDENT00277670:2;Parent=LDENT00277670;
scaffold838_size133642	maker	exon	123024	123204	.	+	.	ID=LDENT00277670:3;Parent=LDENT00277670;
scaffold838_size133642	maker	exon	123482	123625	.	+	.	ID=LDENT00277670:4;Parent=LDENT00277670;
scaffold838_size133642	maker	exon	124081	124150	.	+	.	ID=LDENT00277670:5;Parent=LDENT00277670;
scaffold838_size133642	maker	exon	124334	125589	.	+	.	ID=LDENT00277670:6;Parent=LDENT00277670;
scaffold838_size133642	maker	five_prime_UTR	122394	122418	.	+	.	ID=LDENT00277670:five_prime_utr;Parent=LDENT00277670;
scaffold838_size133642	maker	CDS	122419	122533	.	+	0	ID=LDENT00277670:cds;Parent=LDENT00277670;
scaffold838_size133642	maker	CDS	122652	122735	.	+	2	ID=LDENT00277670:cds;Parent=LDENT00277670;
scaffold838_size133642	maker	CDS	123024	123204	.	+	2	ID=LDENT00277670:cds;Parent=LDENT00277670;
scaffold838_size133642	maker	CDS	123482	123625	.	+	1	ID=LDENT00277670:cds;Parent=LDENT00277670;
scaffold838_size133642	maker	CDS	124081	124150	.	+	1	ID=LDENT00277670:cds;Parent=LDENT00277670;
scaffold838_size133642	maker	CDS	124334	125464	.	+	0	ID=LDENT00277670:cds;Parent=LDENT00277670;
scaffold838_size133642	maker	three_prime_UTR	125465	125589	.	+	.	ID=LDENT00277670:three_prime_utr;Parent=LDENT00277670;
scaffold838_size133642	maker	gene	128225	128896	.	+	.	ID=LDENG00277680;Name=LDENG00277680;Note=Protein of unknown function;
scaffold838_size133642	maker	mRNA	128225	128896	672	+	.	ID=LDENT00277680;Parent=LDENG00277680;Name=LDENT00277680;Note=Protein of unknown function;
scaffold838_size133642	maker	exon	128225	128896	.	+	.	ID=LDENT00277680:1;Parent=LDENT00277680;
scaffold838_size133642	maker	CDS	128225	128896	.	+	0	ID=LDENT00277680:cds;Parent=LDENT00277680;
scaffold838_size133642	maker	gene	131290	132611	.	+	.	ID=LDENG00277690;Name=LDENG00277690;Note=Similar to Slc38a3: Sodium-coupled neutral amino acid transporter 3 (Rattus norvegicus OX%3D10116);
scaffold838_size133642	maker	mRNA	131290	132611	.	+	.	ID=LDENT00277690;Parent=LDENG00277690;Name=LDENT00277690;Note=Similar to Slc38a3: Sodium-coupled neutral amino acid transporter 3 (Rattus norvegicus OX%3D10116);
scaffold838_size133642	maker	exon	131290	131330	.	+	.	ID=LDENT00277690:1;Parent=LDENT00277690;
scaffold838_size133642	maker	exon	131590	131674	.	+	.	ID=LDENT00277690:2;Parent=LDENT00277690;
scaffold838_size133642	maker	exon	131823	132611	.	+	.	ID=LDENT00277690:3;Parent=LDENT00277690;
scaffold838_size133642	maker	CDS	131290	131330	.	+	0	ID=LDENT00277690:cds;Parent=LDENT00277690;
scaffold838_size133642	maker	CDS	131590	131674	.	+	1	ID=LDENT00277690:cds;Parent=LDENT00277690;
scaffold838_size133642	maker	CDS	131823	131942	.	+	0	ID=LDENT00277690:cds;Parent=LDENT00277690;
scaffold838_size133642	maker	three_prime_UTR	131943	132611	.	+	.	ID=LDENT00277690:three_prime_utr;Parent=LDENT00277690;
scaffold838_size133642	maker	gene	669	2348	.	-	.	ID=LDENG00277600;Name=LDENG00277600;Note=Similar to Cd40: Tumor necrosis factor receptor superfamily member 5 (Mus musculus OX%3D10090);
scaffold838_size133642	maker	mRNA	669	2348	.	-	.	ID=LDENT00277600;Parent=LDENG00277600;Name=LDENT00277600;Note=Similar to Cd40: Tumor necrosis factor receptor superfamily member 5 (Mus musculus OX%3D10090);
scaffold838_size133642	maker	exon	669	926	.	-	.	ID=LDENT00277600:1;Parent=LDENT00277600;
scaffold838_size133642	maker	exon	1041	1160	.	-	.	ID=LDENT00277600:2;Parent=LDENT00277600;
scaffold838_size133642	maker	exon	1929	2348	.	-	.	ID=LDENT00277600:3;Parent=LDENT00277600;
scaffold838_size133642	maker	five_prime_UTR	2143	2348	.	-	.	ID=LDENT00277600:five_prime_utr;Parent=LDENT00277600;
scaffold838_size133642	maker	CDS	1929	2142	.	-	0	ID=LDENT00277600:cds;Parent=LDENT00277600;
scaffold838_size133642	maker	CDS	1041	1160	.	-	2	ID=LDENT00277600:cds;Parent=LDENT00277600;
scaffold838_size133642	maker	CDS	781	926	.	-	2	ID=LDENT00277600:cds;Parent=LDENT00277600;
scaffold838_size133642	maker	three_prime_UTR	669	780	.	-	.	ID=LDENT00277600:three_prime_utr;Parent=LDENT00277600;
scaffold838_size133642	maker	gene	6591	32214	.	-	.	ID=LDENG00277610;Name=LDENG00277610;Note=Similar to Dvl1: Segment polarity protein dishevelled homolog DVL-1 (Rattus norvegicus OX%3D10116);
scaffold838_size133642	maker	mRNA	6591	32214	.	-	.	ID=LDENT00277610;Parent=LDENG00277610;Name=LDENT00277610;Note=Similar to Dvl1: Segment polarity protein dishevelled homolog DVL-1 (Rattus norvegicus OX%3D10116);
scaffold838_size133642	maker	exon	6591	9127	.	-	.	ID=LDENT00277610:1;Parent=LDENT00277610;
scaffold838_size133642	maker	exon	12981	13196	.	-	.	ID=LDENT00277610:2;Parent=LDENT00277610;
scaffold838_size133642	maker	exon	13318	13485	.	-	.	ID=LDENT00277610:3;Parent=LDENT00277610;
scaffold838_size133642	maker	exon	14088	14222	.	-	.	ID=LDENT00277610:4;Parent=LDENT00277610;
scaffold838_size133642	maker	exon	14371	14448	.	-	.	ID=LDENT00277610:5;Parent=LDENT00277610;
scaffold838_size133642	maker	exon	14692	14759	.	-	.	ID=LDENT00277610:6;Parent=LDENT00277610;
scaffold838_size133642	maker	exon	15579	15655	.	-	.	ID=LDENT00277610:7;Parent=LDENT00277610;
scaffold838_size133642	maker	exon	16714	16853	.	-	.	ID=LDENT00277610:8;Parent=LDENT00277610;
scaffold838_size133642	maker	exon	16988	17057	.	-	.	ID=LDENT00277610:9;Parent=LDENT00277610;
scaffold838_size133642	maker	exon	17216	17309	.	-	.	ID=LDENT00277610:10;Parent=LDENT00277610;
scaffold838_size133642	maker	exon	18047	18185	.	-	.	ID=LDENT00277610:11;Parent=LDENT00277610;
scaffold838_size133642	maker	exon	22069	22187	.	-	.	ID=LDENT00277610:12;Parent=LDENT00277610;
scaffold838_size133642	maker	exon	25240	25361	.	-	.	ID=LDENT00277610:13;Parent=LDENT00277610;
scaffold838_size133642	maker	exon	26821	26890	.	-	.	ID=LDENT00277610:14;Parent=LDENT00277610;
scaffold838_size133642	maker	exon	32024	32214	.	-	.	ID=LDENT00277610:15;Parent=LDENT00277610;
scaffold838_size133642	maker	CDS	32024	32214	.	-	0	ID=LDENT00277610:cds;Parent=LDENT00277610;
scaffold838_size133642	maker	CDS	26821	26890	.	-	1	ID=LDENT00277610:cds;Parent=LDENT00277610;
scaffold838_size133642	maker	CDS	25240	25361	.	-	0	ID=LDENT00277610:cds;Parent=LDENT00277610;
scaffold838_size133642	maker	CDS	22069	22187	.	-	1	ID=LDENT00277610:cds;Parent=LDENT00277610;
scaffold838_size133642	maker	CDS	18047	18185	.	-	2	ID=LDENT00277610:cds;Parent=LDENT00277610;
scaffold838_size133642	maker	CDS	17216	17309	.	-	1	ID=LDENT00277610:cds;Parent=LDENT00277610;
scaffold838_size133642	maker	CDS	16988	17057	.	-	0	ID=LDENT00277610:cds;Parent=LDENT00277610;
scaffold838_size133642	maker	CDS	16714	16853	.	-	2	ID=LDENT00277610:cds;Parent=LDENT00277610;
scaffold838_size133642	maker	CDS	15579	15655	.	-	0	ID=LDENT00277610:cds;Parent=LDENT00277610;
scaffold838_size133642	maker	CDS	14692	14759	.	-	1	ID=LDENT00277610:cds;Parent=LDENT00277610;
scaffold838_size133642	maker	CDS	14371	14448	.	-	2	ID=LDENT00277610:cds;Parent=LDENT00277610;
scaffold838_size133642	maker	CDS	14088	14222	.	-	2	ID=LDENT00277610:cds;Parent=LDENT00277610;
scaffold838_size133642	maker	CDS	13318	13485	.	-	2	ID=LDENT00277610:cds;Parent=LDENT00277610;
scaffold838_size133642	maker	CDS	12981	13196	.	-	2	ID=LDENT00277610:cds;Parent=LDENT00277610;
scaffold838_size133642	maker	CDS	8607	9127	.	-	2	ID=LDENT00277610:cds;Parent=LDENT00277610;
scaffold838_size133642	maker	three_prime_UTR	6591	8606	.	-	.	ID=LDENT00277610:three_prime_utr;Parent=LDENT00277610;
scaffold838_size133642	maker	gene	34210	44190	.	-	.	ID=LDENG00277620;Name=LDENG00277620;Note=Similar to MXRA8: Matrix remodeling-associated protein 8 (Gallus gallus OX%3D9031);
scaffold838_size133642	maker	mRNA	34210	44190	.	-	.	ID=LDENT00277620;Parent=LDENG00277620;Name=LDENT00277620;Note=Similar to MXRA8: Matrix remodeling-associated protein 8 (Gallus gallus OX%3D9031);
scaffold838_size133642	maker	exon	34210	35376	.	-	.	ID=LDENT00277620:1;Parent=LDENT00277620;
scaffold838_size133642	maker	exon	35542	35595	.	-	.	ID=LDENT00277620:2;Parent=LDENT00277620;
scaffold838_size133642	maker	exon	35713	35792	.	-	.	ID=LDENT00277620:3;Parent=LDENT00277620;
scaffold838_size133642	maker	exon	35880	35910	.	-	.	ID=LDENT00277620:4;Parent=LDENT00277620;
scaffold838_size133642	maker	exon	36121	36279	.	-	.	ID=LDENT00277620:5;Parent=LDENT00277620;
scaffold838_size133642	maker	exon	39157	39609	.	-	.	ID=LDENT00277620:6;Parent=LDENT00277620;
scaffold838_size133642	maker	exon	39855	39956	.	-	.	ID=LDENT00277620:7;Parent=LDENT00277620;
scaffold838_size133642	maker	exon	40053	40358	.	-	.	ID=LDENT00277620:8;Parent=LDENT00277620;
scaffold838_size133642	maker	exon	40504	40530	.	-	.	ID=LDENT00277620:9;Parent=LDENT00277620;
scaffold838_size133642	maker	exon	44159	44190	.	-	.	ID=LDENT00277620:10;Parent=LDENT00277620;
scaffold838_size133642	maker	five_prime_UTR	44175	44190	.	-	.	ID=LDENT00277620:five_prime_utr;Parent=LDENT00277620;
scaffold838_size133642	maker	CDS	44159	44174	.	-	0	ID=LDENT00277620:cds;Parent=LDENT00277620;
scaffold838_size133642	maker	CDS	40504	40530	.	-	2	ID=LDENT00277620:cds;Parent=LDENT00277620;
scaffold838_size133642	maker	CDS	40053	40358	.	-	2	ID=LDENT00277620:cds;Parent=LDENT00277620;
scaffold838_size133642	maker	CDS	39855	39956	.	-	2	ID=LDENT00277620:cds;Parent=LDENT00277620;
scaffold838_size133642	maker	CDS	39157	39609	.	-	2	ID=LDENT00277620:cds;Parent=LDENT00277620;
scaffold838_size133642	maker	CDS	36121	36279	.	-	2	ID=LDENT00277620:cds;Parent=LDENT00277620;
scaffold838_size133642	maker	CDS	35880	35910	.	-	2	ID=LDENT00277620:cds;Parent=LDENT00277620;
scaffold838_size133642	maker	CDS	35713	35792	.	-	1	ID=LDENT00277620:cds;Parent=LDENT00277620;
scaffold838_size133642	maker	CDS	35542	35595	.	-	2	ID=LDENT00277620:cds;Parent=LDENT00277620;
scaffold838_size133642	maker	CDS	35351	35376	.	-	2	ID=LDENT00277620:cds;Parent=LDENT00277620;
scaffold838_size133642	maker	three_prime_UTR	34210	35350	.	-	.	ID=LDENT00277620:three_prime_utr;Parent=LDENT00277620;
scaffold838_size133642	maker	gene	45009	48731	.	-	.	ID=LDENG00277630;Name=LDENG00277630;Note=Similar to Aurkaip1: Aurora kinase A-interacting protein (Mus musculus OX%3D10090);
scaffold838_size133642	maker	mRNA	45009	48731	.	-	.	ID=LDENT00277630;Parent=LDENG00277630;Name=LDENT00277630;Note=Similar to Aurkaip1: Aurora kinase A-interacting protein (Mus musculus OX%3D10090);
scaffold838_size133642	maker	exon	45009	45512	.	-	.	ID=LDENT00277630:1;Parent=LDENT00277630;
scaffold838_size133642	maker	exon	45889	46346	.	-	.	ID=LDENT00277630:2;Parent=LDENT00277630;
scaffold838_size133642	maker	exon	46437	46543	.	-	.	ID=LDENT00277630:3;Parent=LDENT00277630;
scaffold838_size133642	maker	exon	47071	47079	.	-	.	ID=LDENT00277630:4;Parent=LDENT00277630;
scaffold838_size133642	maker	exon	48721	48731	.	-	.	ID=LDENT00277630:5;Parent=LDENT00277630;
scaffold838_size133642	maker	CDS	48721	48731	.	-	0	ID=LDENT00277630:cds;Parent=LDENT00277630;
scaffold838_size133642	maker	CDS	47071	47079	.	-	1	ID=LDENT00277630:cds;Parent=LDENT00277630;
scaffold838_size133642	maker	CDS	46437	46543	.	-	1	ID=LDENT00277630:cds;Parent=LDENT00277630;
scaffold838_size133642	maker	CDS	45889	46346	.	-	2	ID=LDENT00277630:cds;Parent=LDENT00277630;
scaffold838_size133642	maker	CDS	45396	45512	.	-	0	ID=LDENT00277630:cds;Parent=LDENT00277630;
scaffold838_size133642	maker	three_prime_UTR	45009	45395	.	-	.	ID=LDENT00277630:three_prime_utr;Parent=LDENT00277630;
scaffold838_size133642	maker	gene	48959	86869	.	-	.	ID=LDENG00277640;Name=LDENG00277640;Note=Similar to RAP1GAP: Rap1 GTPase-activating protein 1 (Homo sapiens OX%3D9606);
scaffold838_size133642	maker	mRNA	48959	76907	.	-	.	ID=LDENT00277640;Parent=LDENG00277640;Name=LDENT00277640;Note=Similar to RAP1GAP: Rap1 GTPase-activating protein 1 (Homo sapiens OX%3D9606);
scaffold838_size133642	maker	exon	76708	76907	.	-	.	ID=LDENT00277640:1;Parent=LDENT00277640;
scaffold838_size133642	maker	exon	63343	63378	.	-	.	ID=LDENT00277640:2;Parent=LDENT00277640;
scaffold838_size133642	maker	exon	48959	49937	.	-	.	ID=LDENT00277640:3;Parent=LDENT00277640;
scaffold838_size133642	maker	exon	50270	50316	.	-	.	ID=LDENT00277640:4;Parent=LDENT00277640;
scaffold838_size133642	maker	exon	50611	50690	.	-	.	ID=LDENT00277640:5;Parent=LDENT00277640;
scaffold838_size133642	maker	exon	51011	51122	.	-	.	ID=LDENT00277640:6;Parent=LDENT00277640;
scaffold838_size133642	maker	exon	51989	52124	.	-	.	ID=LDENT00277640:7;Parent=LDENT00277640;
scaffold838_size133642	maker	exon	52323	52445	.	-	.	ID=LDENT00277640:8;Parent=LDENT00277640;
scaffold838_size133642	maker	exon	52676	52785	.	-	.	ID=LDENT00277640:9;Parent=LDENT00277640;
scaffold838_size133642	maker	exon	53678	53755	.	-	.	ID=LDENT00277640:10;Parent=LDENT00277640;
scaffold838_size133642	maker	exon	55254	55385	.	-	.	ID=LDENT00277640:11;Parent=LDENT00277640;
scaffold838_size133642	maker	exon	56368	56508	.	-	.	ID=LDENT00277640:12;Parent=LDENT00277640;
scaffold838_size133642	maker	exon	56611	56697	.	-	.	ID=LDENT00277640:13;Parent=LDENT00277640;
scaffold838_size133642	maker	exon	56803	56874	.	-	.	ID=LDENT00277640:14;Parent=LDENT00277640;
scaffold838_size133642	maker	exon	56964	57119	.	-	.	ID=LDENT00277640:15;Parent=LDENT00277640;
scaffold838_size133642	maker	exon	58050	58179	.	-	.	ID=LDENT00277640:16;Parent=LDENT00277640;
scaffold838_size133642	maker	exon	58309	58409	.	-	.	ID=LDENT00277640:17;Parent=LDENT00277640;
scaffold838_size133642	maker	exon	59437	59520	.	-	.	ID=LDENT00277640:18;Parent=LDENT00277640;
scaffold838_size133642	maker	exon	59615	59668	.	-	.	ID=LDENT00277640:19;Parent=LDENT00277640;
scaffold838_size133642	maker	exon	59863	59941	.	-	.	ID=LDENT00277640:20;Parent=LDENT00277640;
scaffold838_size133642	maker	exon	60356	60459	.	-	.	ID=LDENT00277640:21;Parent=LDENT00277640;
scaffold838_size133642	maker	exon	61038	61229	.	-	.	ID=LDENT00277640:22;Parent=LDENT00277640;
scaffold838_size133642	maker	exon	61353	61391	.	-	.	ID=LDENT00277640:23;Parent=LDENT00277640;
scaffold838_size133642	maker	exon	62009	62056	.	-	.	ID=LDENT00277640:24;Parent=LDENT00277640;
scaffold838_size133642	maker	exon	67098	67191	.	-	.	ID=LDENT00277640:25;Parent=LDENT00277640;
scaffold838_size133642	maker	five_prime_UTR	76752	76907	.	-	.	ID=LDENT00277640:five_prime_utr;Parent=LDENT00277640;
scaffold838_size133642	maker	CDS	76708	76751	.	-	0	ID=LDENT00277640:cds;Parent=LDENT00277640;
scaffold838_size133642	maker	CDS	67098	67191	.	-	1	ID=LDENT00277640:cds;Parent=LDENT00277640;
scaffold838_size133642	maker	CDS	63343	63378	.	-	0	ID=LDENT00277640:cds;Parent=LDENT00277640;
scaffold838_size133642	maker	CDS	62009	62056	.	-	0	ID=LDENT00277640:cds;Parent=LDENT00277640;
scaffold838_size133642	maker	CDS	61353	61391	.	-	0	ID=LDENT00277640:cds;Parent=LDENT00277640;
scaffold838_size133642	maker	CDS	61038	61229	.	-	0	ID=LDENT00277640:cds;Parent=LDENT00277640;
scaffold838_size133642	maker	CDS	60356	60459	.	-	0	ID=LDENT00277640:cds;Parent=LDENT00277640;
scaffold838_size133642	maker	CDS	59863	59941	.	-	1	ID=LDENT00277640:cds;Parent=LDENT00277640;
scaffold838_size133642	maker	CDS	59615	59668	.	-	0	ID=LDENT00277640:cds;Parent=LDENT00277640;
scaffold838_size133642	maker	CDS	59437	59520	.	-	0	ID=LDENT00277640:cds;Parent=LDENT00277640;
scaffold838_size133642	maker	CDS	58309	58409	.	-	0	ID=LDENT00277640:cds;Parent=LDENT00277640;
scaffold838_size133642	maker	CDS	58050	58179	.	-	1	ID=LDENT00277640:cds;Parent=LDENT00277640;
scaffold838_size133642	maker	CDS	56964	57119	.	-	0	ID=LDENT00277640:cds;Parent=LDENT00277640;
scaffold838_size133642	maker	CDS	56803	56874	.	-	0	ID=LDENT00277640:cds;Parent=LDENT00277640;
scaffold838_size133642	maker	CDS	56611	56697	.	-	0	ID=LDENT00277640:cds;Parent=LDENT00277640;
scaffold838_size133642	maker	CDS	56368	56508	.	-	0	ID=LDENT00277640:cds;Parent=LDENT00277640;
scaffold838_size133642	maker	CDS	55254	55385	.	-	0	ID=LDENT00277640:cds;Parent=LDENT00277640;
scaffold838_size133642	maker	CDS	53678	53755	.	-	0	ID=LDENT00277640:cds;Parent=LDENT00277640;
scaffold838_size133642	maker	CDS	52676	52785	.	-	0	ID=LDENT00277640:cds;Parent=LDENT00277640;
scaffold838_size133642	maker	CDS	52323	52445	.	-	1	ID=LDENT00277640:cds;Parent=LDENT00277640;
scaffold838_size133642	maker	CDS	51989	52124	.	-	1	ID=LDENT00277640:cds;Parent=LDENT00277640;
scaffold838_size133642	maker	CDS	51011	51122	.	-	0	ID=LDENT00277640:cds;Parent=LDENT00277640;
scaffold838_size133642	maker	CDS	50611	50690	.	-	2	ID=LDENT00277640:cds;Parent=LDENT00277640;
scaffold838_size133642	maker	CDS	50308	50316	.	-	0	ID=LDENT00277640:cds;Parent=LDENT00277640;
scaffold838_size133642	maker	three_prime_UTR	50270	50307	.	-	.	ID=LDENT00277640:three_prime_utr;Parent=LDENT00277640;
scaffold838_size133642	maker	three_prime_UTR	48959	49937	.	-	.	ID=LDENT00277640:three_prime_utr;Parent=LDENT00277640;
scaffold838_size133642	maker	gene	96178	104270	.	-	.	ID=LDENG00277650;Name=LDENG00277650;Note=Similar to Nt5dc2: 5'-nucleotidase domain-containing protein 2 (Rattus norvegicus OX%3D10116);
scaffold838_size133642	maker	mRNA	96178	104270	.	-	.	ID=LDENT00277650;Parent=LDENG00277650;Name=LDENT00277650;Note=Similar to Nt5dc2: 5'-nucleotidase domain-containing protein 2 (Rattus norvegicus OX%3D10116);
scaffold838_size133642	maker	exon	96178	96798	.	-	.	ID=LDENT00277650:1;Parent=LDENT00277650;
scaffold838_size133642	maker	exon	96910	96974	.	-	.	ID=LDENT00277650:2;Parent=LDENT00277650;
scaffold838_size133642	maker	exon	97544	97684	.	-	.	ID=LDENT00277650:3;Parent=LDENT00277650;
scaffold838_size133642	maker	exon	98771	98857	.	-	.	ID=LDENT00277650:4;Parent=LDENT00277650;
scaffold838_size133642	maker	exon	99032	99113	.	-	.	ID=LDENT00277650:5;Parent=LDENT00277650;
scaffold838_size133642	maker	exon	99255	99356	.	-	.	ID=LDENT00277650:6;Parent=LDENT00277650;
scaffold838_size133642	maker	exon	99514	99616	.	-	.	ID=LDENT00277650:7;Parent=LDENT00277650;
scaffold838_size133642	maker	exon	99731	99791	.	-	.	ID=LDENT00277650:8;Parent=LDENT00277650;
scaffold838_size133642	maker	exon	100013	100141	.	-	.	ID=LDENT00277650:9;Parent=LDENT00277650;
scaffold838_size133642	maker	exon	100977	101070	.	-	.	ID=LDENT00277650:10;Parent=LDENT00277650;
scaffold838_size133642	maker	exon	101341	101396	.	-	.	ID=LDENT00277650:11;Parent=LDENT00277650;
scaffold838_size133642	maker	exon	101499	101573	.	-	.	ID=LDENT00277650:12;Parent=LDENT00277650;
scaffold838_size133642	maker	exon	101663	101847	.	-	.	ID=LDENT00277650:13;Parent=LDENT00277650;
scaffold838_size133642	maker	exon	103768	104270	.	-	.	ID=LDENT00277650:14;Parent=LDENT00277650;
scaffold838_size133642	maker	five_prime_UTR	104210	104270	.	-	.	ID=LDENT00277650:five_prime_utr;Parent=LDENT00277650;
scaffold838_size133642	maker	CDS	103768	104209	.	-	0	ID=LDENT00277650:cds;Parent=LDENT00277650;
scaffold838_size133642	maker	CDS	101663	101847	.	-	2	ID=LDENT00277650:cds;Parent=LDENT00277650;
scaffold838_size133642	maker	CDS	101499	101573	.	-	0	ID=LDENT00277650:cds;Parent=LDENT00277650;
scaffold838_size133642	maker	CDS	101341	101396	.	-	0	ID=LDENT00277650:cds;Parent=LDENT00277650;
scaffold838_size133642	maker	CDS	100977	101070	.	-	1	ID=LDENT00277650:cds;Parent=LDENT00277650;
scaffold838_size133642	maker	CDS	100013	100141	.	-	0	ID=LDENT00277650:cds;Parent=LDENT00277650;
scaffold838_size133642	maker	CDS	99731	99791	.	-	0	ID=LDENT00277650:cds;Parent=LDENT00277650;
scaffold838_size133642	maker	CDS	99514	99616	.	-	2	ID=LDENT00277650:cds;Parent=LDENT00277650;
scaffold838_size133642	maker	CDS	99255	99356	.	-	1	ID=LDENT00277650:cds;Parent=LDENT00277650;
scaffold838_size133642	maker	CDS	99032	99113	.	-	1	ID=LDENT00277650:cds;Parent=LDENT00277650;
scaffold838_size133642	maker	CDS	98771	98857	.	-	0	ID=LDENT00277650:cds;Parent=LDENT00277650;
scaffold838_size133642	maker	CDS	97544	97684	.	-	0	ID=LDENT00277650:cds;Parent=LDENT00277650;
scaffold838_size133642	maker	CDS	96910	96974	.	-	0	ID=LDENT00277650:cds;Parent=LDENT00277650;
scaffold838_size133642	maker	CDS	96537	96798	.	-	1	ID=LDENT00277650:cds;Parent=LDENT00277650;
scaffold838_size133642	maker	three_prime_UTR	96178	96536	.	-	.	ID=LDENT00277650:three_prime_utr;Parent=LDENT00277650;
scaffold838_size133642	maker	gene	108621	121273	.	-	.	ID=LDENG00277660;Name=LDENG00277660;Note=Similar to BICD2: Protein bicaudal D homolog 2 (Homo sapiens OX%3D9606);
scaffold838_size133642	maker	mRNA	108621	121273	.	-	.	ID=LDENT00277660;Parent=LDENG00277660;Name=LDENT00277660;Note=Similar to BICD2: Protein bicaudal D homolog 2 (Homo sapiens OX%3D9606);
scaffold838_size133642	maker	exon	108621	110434	.	-	.	ID=LDENT00277660:1;Parent=LDENT00277660;
scaffold838_size133642	maker	exon	111505	111865	.	-	.	ID=LDENT00277660:2;Parent=LDENT00277660;
scaffold838_size133642	maker	exon	112960	113111	.	-	.	ID=LDENT00277660:3;Parent=LDENT00277660;
scaffold838_size133642	maker	exon	113740	113919	.	-	.	ID=LDENT00277660:4;Parent=LDENT00277660;
scaffold838_size133642	maker	exon	114224	115105	.	-	.	ID=LDENT00277660:5;Parent=LDENT00277660;
scaffold838_size133642	maker	exon	116609	117124	.	-	.	ID=LDENT00277660:6;Parent=LDENT00277660;
scaffold838_size133642	maker	exon	118169	118321	.	-	.	ID=LDENT00277660:7;Parent=LDENT00277660;
scaffold838_size133642	maker	exon	118559	118771	.	-	.	ID=LDENT00277660:8;Parent=LDENT00277660;
scaffold838_size133642	maker	exon	120111	120440	.	-	.	ID=LDENT00277660:9;Parent=LDENT00277660;
scaffold838_size133642	maker	exon	121043	121273	.	-	.	ID=LDENT00277660:10;Parent=LDENT00277660;
scaffold838_size133642	maker	five_prime_UTR	121043	121273	.	-	.	ID=LDENT00277660:five_prime_utr;Parent=LDENT00277660;
scaffold838_size133642	maker	five_prime_UTR	120363	120440	.	-	.	ID=LDENT00277660:five_prime_utr;Parent=LDENT00277660;
scaffold838_size133642	maker	CDS	120111	120362	.	-	0	ID=LDENT00277660:cds;Parent=LDENT00277660;
scaffold838_size133642	maker	CDS	118559	118771	.	-	0	ID=LDENT00277660:cds;Parent=LDENT00277660;
scaffold838_size133642	maker	CDS	118169	118321	.	-	0	ID=LDENT00277660:cds;Parent=LDENT00277660;
scaffold838_size133642	maker	CDS	116609	117124	.	-	0	ID=LDENT00277660:cds;Parent=LDENT00277660;
scaffold838_size133642	maker	CDS	114224	115105	.	-	0	ID=LDENT00277660:cds;Parent=LDENT00277660;
scaffold838_size133642	maker	CDS	113740	113919	.	-	0	ID=LDENT00277660:cds;Parent=LDENT00277660;
scaffold838_size133642	maker	CDS	112960	113111	.	-	0	ID=LDENT00277660:cds;Parent=LDENT00277660;
scaffold838_size133642	maker	CDS	111505	111865	.	-	1	ID=LDENT00277660:cds;Parent=LDENT00277660;
scaffold838_size133642	maker	CDS	110429	110434	.	-	0	ID=LDENT00277660:cds;Parent=LDENT00277660;
scaffold838_size133642	maker	three_prime_UTR	108621	110428	.	-	.	ID=LDENT00277660:three_prime_utr;Parent=LDENT00277660;
scaffold840_size134138_5932_114014	maker	gene	23369	38046	.	+	.	ID=LDENG00278130;Name=LDENG00278130;Note=Similar to rgl1: Ral guanine nucleotide dissociation stimulator-like 1 (Danio rerio OX%3D7955);
scaffold840_size134138_5932_114014	maker	mRNA	23369	38046	.	+	.	ID=LDENT00278130;Parent=LDENG00278130;Name=LDENT00278130;Note=Similar to rgl1: Ral guanine nucleotide dissociation stimulator-like 1 (Danio rerio OX%3D7955);
scaffold840_size134138_5932_114014	maker	exon	23369	23802	.	+	.	ID=LDENT00278130:1;Parent=LDENT00278130;
scaffold840_size134138_5932_114014	maker	exon	26534	26707	.	+	.	ID=LDENT00278130:2;Parent=LDENT00278130;
scaffold840_size134138_5932_114014	maker	exon	29331	29539	.	+	.	ID=LDENT00278130:3;Parent=LDENT00278130;
scaffold840_size134138_5932_114014	maker	exon	29630	29704	.	+	.	ID=LDENT00278130:4;Parent=LDENT00278130;
scaffold840_size134138_5932_114014	maker	exon	29813	30003	.	+	.	ID=LDENT00278130:5;Parent=LDENT00278130;
scaffold840_size134138_5932_114014	maker	exon	30762	30886	.	+	.	ID=LDENT00278130:6;Parent=LDENT00278130;
scaffold840_size134138_5932_114014	maker	exon	31011	31226	.	+	.	ID=LDENT00278130:7;Parent=LDENT00278130;
scaffold840_size134138_5932_114014	maker	exon	31775	31878	.	+	.	ID=LDENT00278130:8;Parent=LDENT00278130;
scaffold840_size134138_5932_114014	maker	exon	31999	32083	.	+	.	ID=LDENT00278130:9;Parent=LDENT00278130;
scaffold840_size134138_5932_114014	maker	exon	32324	32413	.	+	.	ID=LDENT00278130:10;Parent=LDENT00278130;
scaffold840_size134138_5932_114014	maker	exon	32703	32789	.	+	.	ID=LDENT00278130:11;Parent=LDENT00278130;
scaffold840_size134138_5932_114014	maker	exon	33049	33081	.	+	.	ID=LDENT00278130:12;Parent=LDENT00278130;
scaffold840_size134138_5932_114014	maker	exon	33832	33953	.	+	.	ID=LDENT00278130:13;Parent=LDENT00278130;
scaffold840_size134138_5932_114014	maker	exon	34991	35080	.	+	.	ID=LDENT00278130:14;Parent=LDENT00278130;
scaffold840_size134138_5932_114014	maker	exon	35293	35476	.	+	.	ID=LDENT00278130:15;Parent=LDENT00278130;
scaffold840_size134138_5932_114014	maker	exon	35592	35731	.	+	.	ID=LDENT00278130:16;Parent=LDENT00278130;
scaffold840_size134138_5932_114014	maker	exon	35808	35910	.	+	.	ID=LDENT00278130:17;Parent=LDENT00278130;
scaffold840_size134138_5932_114014	maker	exon	36015	36129	.	+	.	ID=LDENT00278130:18;Parent=LDENT00278130;
scaffold840_size134138_5932_114014	maker	exon	37464	37537	.	+	.	ID=LDENT00278130:19;Parent=LDENT00278130;
scaffold840_size134138_5932_114014	maker	exon	37927	38046	.	+	.	ID=LDENT00278130:20;Parent=LDENT00278130;
scaffold840_size134138_5932_114014	maker	five_prime_UTR	23369	23757	.	+	.	ID=LDENT00278130:five_prime_utr;Parent=LDENT00278130;
scaffold840_size134138_5932_114014	maker	CDS	23758	23802	.	+	0	ID=LDENT00278130:cds;Parent=LDENT00278130;
scaffold840_size134138_5932_114014	maker	CDS	26534	26707	.	+	0	ID=LDENT00278130:cds;Parent=LDENT00278130;
scaffold840_size134138_5932_114014	maker	CDS	29331	29539	.	+	0	ID=LDENT00278130:cds;Parent=LDENT00278130;
scaffold840_size134138_5932_114014	maker	CDS	29630	29704	.	+	1	ID=LDENT00278130:cds;Parent=LDENT00278130;
scaffold840_size134138_5932_114014	maker	CDS	29813	30003	.	+	1	ID=LDENT00278130:cds;Parent=LDENT00278130;
scaffold840_size134138_5932_114014	maker	CDS	30762	30886	.	+	2	ID=LDENT00278130:cds;Parent=LDENT00278130;
scaffold840_size134138_5932_114014	maker	CDS	31011	31226	.	+	0	ID=LDENT00278130:cds;Parent=LDENT00278130;
scaffold840_size134138_5932_114014	maker	CDS	31775	31878	.	+	0	ID=LDENT00278130:cds;Parent=LDENT00278130;
scaffold840_size134138_5932_114014	maker	CDS	31999	32083	.	+	1	ID=LDENT00278130:cds;Parent=LDENT00278130;
scaffold840_size134138_5932_114014	maker	CDS	32324	32413	.	+	0	ID=LDENT00278130:cds;Parent=LDENT00278130;
scaffold840_size134138_5932_114014	maker	CDS	32703	32789	.	+	0	ID=LDENT00278130:cds;Parent=LDENT00278130;
scaffold840_size134138_5932_114014	maker	CDS	33049	33081	.	+	0	ID=LDENT00278130:cds;Parent=LDENT00278130;
scaffold840_size134138_5932_114014	maker	CDS	33832	33953	.	+	0	ID=LDENT00278130:cds;Parent=LDENT00278130;
scaffold840_size134138_5932_114014	maker	CDS	34991	35080	.	+	1	ID=LDENT00278130:cds;Parent=LDENT00278130;
scaffold840_size134138_5932_114014	maker	CDS	35293	35476	.	+	1	ID=LDENT00278130:cds;Parent=LDENT00278130;
scaffold840_size134138_5932_114014	maker	CDS	35592	35731	.	+	0	ID=LDENT00278130:cds;Parent=LDENT00278130;
scaffold840_size134138_5932_114014	maker	CDS	35808	35910	.	+	1	ID=LDENT00278130:cds;Parent=LDENT00278130;
scaffold840_size134138_5932_114014	maker	CDS	36015	36129	.	+	0	ID=LDENT00278130:cds;Parent=LDENT00278130;
scaffold840_size134138_5932_114014	maker	CDS	37464	37537	.	+	2	ID=LDENT00278130:cds;Parent=LDENT00278130;
scaffold840_size134138_5932_114014	maker	CDS	37927	38046	.	+	0	ID=LDENT00278130:cds;Parent=LDENT00278130;
scaffold840_size134138_5932_114014	maker	gene	45165	54430	.	-	.	ID=LDENG00278140;Name=LDENG00278140;Note=Similar to ABHD17A: Alpha/beta hydrolase domain-containing protein 17A (Bos taurus OX%3D9913);
scaffold840_size134138_5932_114014	maker	mRNA	45165	54430	.	-	.	ID=LDENT00278140;Parent=LDENG00278140;Name=LDENT00278140;Note=Similar to ABHD17A: Alpha/beta hydrolase domain-containing protein 17A (Bos taurus OX%3D9913);
scaffold840_size134138_5932_114014	maker	exon	45165	47000	.	-	.	ID=LDENT00278140:1;Parent=LDENT00278140;
scaffold840_size134138_5932_114014	maker	exon	47064	47416	.	-	.	ID=LDENT00278140:2;Parent=LDENT00278140;
scaffold840_size134138_5932_114014	maker	exon	50316	50495	.	-	.	ID=LDENT00278140:3;Parent=LDENT00278140;
scaffold840_size134138_5932_114014	maker	exon	51200	51394	.	-	.	ID=LDENT00278140:4;Parent=LDENT00278140;
scaffold840_size134138_5932_114014	maker	exon	52672	52749	.	-	.	ID=LDENT00278140:5;Parent=LDENT00278140;
scaffold840_size134138_5932_114014	maker	exon	52877	53241	.	-	.	ID=LDENT00278140:6;Parent=LDENT00278140;
scaffold840_size134138_5932_114014	maker	exon	53695	54430	.	-	.	ID=LDENT00278140:7;Parent=LDENT00278140;
scaffold840_size134138_5932_114014	maker	five_prime_UTR	53695	54430	.	-	.	ID=LDENT00278140:five_prime_utr;Parent=LDENT00278140;
scaffold840_size134138_5932_114014	maker	five_prime_UTR	53236	53241	.	-	.	ID=LDENT00278140:five_prime_utr;Parent=LDENT00278140;
scaffold840_size134138_5932_114014	maker	CDS	52877	53235	.	-	0	ID=LDENT00278140:cds;Parent=LDENT00278140;
scaffold840_size134138_5932_114014	maker	CDS	52672	52749	.	-	1	ID=LDENT00278140:cds;Parent=LDENT00278140;
scaffold840_size134138_5932_114014	maker	CDS	51200	51394	.	-	1	ID=LDENT00278140:cds;Parent=LDENT00278140;
scaffold840_size134138_5932_114014	maker	CDS	50316	50495	.	-	1	ID=LDENT00278140:cds;Parent=LDENT00278140;
scaffold840_size134138_5932_114014	maker	CDS	47191	47416	.	-	1	ID=LDENT00278140:cds;Parent=LDENT00278140;
scaffold840_size134138_5932_114014	maker	three_prime_UTR	47064	47190	.	-	.	ID=LDENT00278140:three_prime_utr;Parent=LDENT00278140;
scaffold840_size134138_5932_114014	maker	three_prime_UTR	45165	47000	.	-	.	ID=LDENT00278140:three_prime_utr;Parent=LDENT00278140;
scaffold840_size134138_5932_114014	maker	gene	56252	66010	.	-	.	ID=LDENG00278150;Name=LDENG00278150;Note=Similar to ZFAND5: AN1-type zinc finger protein 5 (Homo sapiens OX%3D9606);
scaffold840_size134138_5932_114014	maker	mRNA	56252	66010	.	-	.	ID=LDENT00278150;Parent=LDENG00278150;Name=LDENT00278150;Note=Similar to ZFAND5: AN1-type zinc finger protein 5 (Homo sapiens OX%3D9606);
scaffold840_size134138_5932_114014	maker	exon	56252	60006	.	-	.	ID=LDENT00278150:1;Parent=LDENT00278150;
scaffold840_size134138_5932_114014	maker	exon	61922	62029	.	-	.	ID=LDENT00278150:2;Parent=LDENT00278150;
scaffold840_size134138_5932_114014	maker	exon	62421	62548	.	-	.	ID=LDENT00278150:3;Parent=LDENT00278150;
scaffold840_size134138_5932_114014	maker	exon	63472	63583	.	-	.	ID=LDENT00278150:4;Parent=LDENT00278150;
scaffold840_size134138_5932_114014	maker	exon	64554	64753	.	-	.	ID=LDENT00278150:5;Parent=LDENT00278150;
scaffold840_size134138_5932_114014	maker	exon	65861	66010	.	-	.	ID=LDENT00278150:6;Parent=LDENT00278150;
scaffold840_size134138_5932_114014	maker	five_prime_UTR	65861	66010	.	-	.	ID=LDENT00278150:five_prime_utr;Parent=LDENT00278150;
scaffold840_size134138_5932_114014	maker	five_prime_UTR	64714	64753	.	-	.	ID=LDENT00278150:five_prime_utr;Parent=LDENT00278150;
scaffold840_size134138_5932_114014	maker	CDS	64554	64713	.	-	0	ID=LDENT00278150:cds;Parent=LDENT00278150;
scaffold840_size134138_5932_114014	maker	CDS	63472	63583	.	-	2	ID=LDENT00278150:cds;Parent=LDENT00278150;
scaffold840_size134138_5932_114014	maker	CDS	62421	62548	.	-	1	ID=LDENT00278150:cds;Parent=LDENT00278150;
scaffold840_size134138_5932_114014	maker	CDS	61922	62029	.	-	2	ID=LDENT00278150:cds;Parent=LDENT00278150;
scaffold840_size134138_5932_114014	maker	CDS	59858	60006	.	-	2	ID=LDENT00278150:cds;Parent=LDENT00278150;
scaffold840_size134138_5932_114014	maker	three_prime_UTR	56252	59857	.	-	.	ID=LDENT00278150:three_prime_utr;Parent=LDENT00278150;
scaffold840_size134138_5932_114014	maker	gene	66549	77337	.	-	.	ID=LDENG00278160;Name=LDENG00278160;Note=Similar to PLIN2: Perilipin-2 (Sus scrofa OX%3D9823);
scaffold840_size134138_5932_114014	maker	mRNA	66549	77337	.	-	.	ID=LDENT00278160;Parent=LDENG00278160;Name=LDENT00278160;Note=Similar to PLIN2: Perilipin-2 (Sus scrofa OX%3D9823);
scaffold840_size134138_5932_114014	maker	exon	66549	67637	.	-	.	ID=LDENT00278160:1;Parent=LDENT00278160;
scaffold840_size134138_5932_114014	maker	exon	68066	68284	.	-	.	ID=LDENT00278160:2;Parent=LDENT00278160;
scaffold840_size134138_5932_114014	maker	exon	69658	70007	.	-	.	ID=LDENT00278160:3;Parent=LDENT00278160;
scaffold840_size134138_5932_114014	maker	exon	72252	72483	.	-	.	ID=LDENT00278160:4;Parent=LDENT00278160;
scaffold840_size134138_5932_114014	maker	exon	73103	73185	.	-	.	ID=LDENT00278160:5;Parent=LDENT00278160;
scaffold840_size134138_5932_114014	maker	exon	73294	73489	.	-	.	ID=LDENT00278160:6;Parent=LDENT00278160;
scaffold840_size134138_5932_114014	maker	exon	73691	73755	.	-	.	ID=LDENT00278160:7;Parent=LDENT00278160;
scaffold840_size134138_5932_114014	maker	exon	76597	76634	.	-	.	ID=LDENT00278160:8;Parent=LDENT00278160;
scaffold840_size134138_5932_114014	maker	exon	77318	77337	.	-	.	ID=LDENT00278160:9;Parent=LDENT00278160;
scaffold840_size134138_5932_114014	maker	CDS	77318	77337	.	-	0	ID=LDENT00278160:cds;Parent=LDENT00278160;
scaffold840_size134138_5932_114014	maker	CDS	76597	76634	.	-	1	ID=LDENT00278160:cds;Parent=LDENT00278160;
scaffold840_size134138_5932_114014	maker	CDS	73691	73755	.	-	2	ID=LDENT00278160:cds;Parent=LDENT00278160;
scaffold840_size134138_5932_114014	maker	CDS	73294	73489	.	-	0	ID=LDENT00278160:cds;Parent=LDENT00278160;
scaffold840_size134138_5932_114014	maker	CDS	73103	73185	.	-	2	ID=LDENT00278160:cds;Parent=LDENT00278160;
scaffold840_size134138_5932_114014	maker	CDS	72252	72483	.	-	0	ID=LDENT00278160:cds;Parent=LDENT00278160;
scaffold840_size134138_5932_114014	maker	CDS	69658	70007	.	-	2	ID=LDENT00278160:cds;Parent=LDENT00278160;
scaffold840_size134138_5932_114014	maker	CDS	68066	68284	.	-	0	ID=LDENT00278160:cds;Parent=LDENT00278160;
scaffold840_size134138_5932_114014	maker	CDS	67500	67637	.	-	0	ID=LDENT00278160:cds;Parent=LDENT00278160;
scaffold840_size134138_5932_114014	maker	three_prime_UTR	66549	67499	.	-	.	ID=LDENT00278160:three_prime_utr;Parent=LDENT00278160;
scaffold840_size134138_5932_114014	maker	gene	13624	14229	.	+	.	ID=LDENG00278120;Name=LDENG00278120;Note=Protein of unknown function;
scaffold840_size134138_5932_114014	maker	mRNA	13624	14229	37.0006	+	.	ID=LDENT00278120;Parent=LDENG00278120;Name=LDENT00278120;Note=Protein of unknown function;
scaffold840_size134138_5932_114014	maker	exon	13624	13925	.	+	.	ID=LDENT00278120:1;Parent=LDENT00278120;
scaffold840_size134138_5932_114014	maker	exon	13953	14229	.	+	.	ID=LDENT00278120:2;Parent=LDENT00278120;
scaffold840_size134138_5932_114014	maker	CDS	13624	13925	.	+	0	ID=LDENT00278120:cds;Parent=LDENT00278120;
scaffold840_size134138_5932_114014	maker	CDS	13953	14229	.	+	1	ID=LDENT00278120:cds;Parent=LDENT00278120;
scaffold834_size608692_95074_595225	maker	gene	193083	243488	.	+	.	ID=LDENG00276870;Name=LDENG00276870;Note=Similar to srgap2: SLIT-ROBO Rho GTPase-activating protein 2 (Danio rerio OX%3D7955);
scaffold834_size608692_95074_595225	maker	mRNA	193083	243488	.	+	.	ID=LDENT00276870;Parent=LDENG00276870;Name=LDENT00276870;Note=Similar to srgap2: SLIT-ROBO Rho GTPase-activating protein 2 (Danio rerio OX%3D7955);
scaffold834_size608692_95074_595225	maker	exon	193083	193552	.	+	.	ID=LDENT00276870:1;Parent=LDENT00276870;
scaffold834_size608692_95074_595225	maker	exon	219910	220102	.	+	.	ID=LDENT00276870:2;Parent=LDENT00276870;
scaffold834_size608692_95074_595225	maker	exon	225490	225652	.	+	.	ID=LDENT00276870:3;Parent=LDENT00276870;
scaffold834_size608692_95074_595225	maker	exon	229401	229463	.	+	.	ID=LDENT00276870:4;Parent=LDENT00276870;
scaffold834_size608692_95074_595225	maker	exon	230992	231207	.	+	.	ID=LDENT00276870:5;Parent=LDENT00276870;
scaffold834_size608692_95074_595225	maker	exon	231621	231749	.	+	.	ID=LDENT00276870:6;Parent=LDENT00276870;
scaffold834_size608692_95074_595225	maker	exon	232996	233217	.	+	.	ID=LDENT00276870:7;Parent=LDENT00276870;
scaffold834_size608692_95074_595225	maker	exon	234123	234224	.	+	.	ID=LDENT00276870:8;Parent=LDENT00276870;
scaffold834_size608692_95074_595225	maker	exon	234475	234672	.	+	.	ID=LDENT00276870:9;Parent=LDENT00276870;
scaffold834_size608692_95074_595225	maker	exon	234822	234906	.	+	.	ID=LDENT00276870:10;Parent=LDENT00276870;
scaffold834_size608692_95074_595225	maker	exon	235872	235899	.	+	.	ID=LDENT00276870:11;Parent=LDENT00276870;
scaffold834_size608692_95074_595225	maker	exon	236169	236199	.	+	.	ID=LDENT00276870:12;Parent=LDENT00276870;
scaffold834_size608692_95074_595225	maker	exon	236914	236974	.	+	.	ID=LDENT00276870:13;Parent=LDENT00276870;
scaffold834_size608692_95074_595225	maker	exon	237191	237268	.	+	.	ID=LDENT00276870:14;Parent=LDENT00276870;
scaffold834_size608692_95074_595225	maker	exon	237389	237523	.	+	.	ID=LDENT00276870:15;Parent=LDENT00276870;
scaffold834_size608692_95074_595225	maker	exon	237603	237708	.	+	.	ID=LDENT00276870:16;Parent=LDENT00276870;
scaffold834_size608692_95074_595225	maker	exon	238920	239144	.	+	.	ID=LDENT00276870:17;Parent=LDENT00276870;
scaffold834_size608692_95074_595225	maker	exon	239824	239903	.	+	.	ID=LDENT00276870:18;Parent=LDENT00276870;
scaffold834_size608692_95074_595225	maker	exon	240662	240860	.	+	.	ID=LDENT00276870:19;Parent=LDENT00276870;
scaffold834_size608692_95074_595225	maker	exon	241960	242097	.	+	.	ID=LDENT00276870:20;Parent=LDENT00276870;
scaffold834_size608692_95074_595225	maker	exon	242370	242580	.	+	.	ID=LDENT00276870:21;Parent=LDENT00276870;
scaffold834_size608692_95074_595225	maker	exon	242688	242798	.	+	.	ID=LDENT00276870:22;Parent=LDENT00276870;
scaffold834_size608692_95074_595225	maker	exon	242934	243488	.	+	.	ID=LDENT00276870:23;Parent=LDENT00276870;
scaffold834_size608692_95074_595225	maker	five_prime_UTR	193083	193485	.	+	.	ID=LDENT00276870:five_prime_utr;Parent=LDENT00276870;
scaffold834_size608692_95074_595225	maker	CDS	193486	193552	.	+	0	ID=LDENT00276870:cds;Parent=LDENT00276870;
scaffold834_size608692_95074_595225	maker	CDS	219910	220102	.	+	2	ID=LDENT00276870:cds;Parent=LDENT00276870;
scaffold834_size608692_95074_595225	maker	CDS	225490	225652	.	+	1	ID=LDENT00276870:cds;Parent=LDENT00276870;
scaffold834_size608692_95074_595225	maker	CDS	229401	229463	.	+	0	ID=LDENT00276870:cds;Parent=LDENT00276870;
scaffold834_size608692_95074_595225	maker	CDS	230992	231207	.	+	0	ID=LDENT00276870:cds;Parent=LDENT00276870;
scaffold834_size608692_95074_595225	maker	CDS	231621	231749	.	+	0	ID=LDENT00276870:cds;Parent=LDENT00276870;
scaffold834_size608692_95074_595225	maker	CDS	232996	233217	.	+	0	ID=LDENT00276870:cds;Parent=LDENT00276870;
scaffold834_size608692_95074_595225	maker	CDS	234123	234224	.	+	0	ID=LDENT00276870:cds;Parent=LDENT00276870;
scaffold834_size608692_95074_595225	maker	CDS	234475	234672	.	+	0	ID=LDENT00276870:cds;Parent=LDENT00276870;
scaffold834_size608692_95074_595225	maker	CDS	234822	234906	.	+	0	ID=LDENT00276870:cds;Parent=LDENT00276870;
scaffold834_size608692_95074_595225	maker	CDS	235872	235899	.	+	2	ID=LDENT00276870:cds;Parent=LDENT00276870;
scaffold834_size608692_95074_595225	maker	CDS	236169	236199	.	+	1	ID=LDENT00276870:cds;Parent=LDENT00276870;
scaffold834_size608692_95074_595225	maker	CDS	236914	236974	.	+	0	ID=LDENT00276870:cds;Parent=LDENT00276870;
scaffold834_size608692_95074_595225	maker	CDS	237191	237268	.	+	2	ID=LDENT00276870:cds;Parent=LDENT00276870;
scaffold834_size608692_95074_595225	maker	CDS	237389	237523	.	+	2	ID=LDENT00276870:cds;Parent=LDENT00276870;
scaffold834_size608692_95074_595225	maker	CDS	237603	237708	.	+	2	ID=LDENT00276870:cds;Parent=LDENT00276870;
scaffold834_size608692_95074_595225	maker	CDS	238920	239144	.	+	1	ID=LDENT00276870:cds;Parent=LDENT00276870;
scaffold834_size608692_95074_595225	maker	CDS	239824	239903	.	+	1	ID=LDENT00276870:cds;Parent=LDENT00276870;
scaffold834_size608692_95074_595225	maker	CDS	240662	240860	.	+	2	ID=LDENT00276870:cds;Parent=LDENT00276870;
scaffold834_size608692_95074_595225	maker	CDS	241960	242097	.	+	1	ID=LDENT00276870:cds;Parent=LDENT00276870;
scaffold834_size608692_95074_595225	maker	CDS	242370	242580	.	+	1	ID=LDENT00276870:cds;Parent=LDENT00276870;
scaffold834_size608692_95074_595225	maker	CDS	242688	242798	.	+	0	ID=LDENT00276870:cds;Parent=LDENT00276870;
scaffold834_size608692_95074_595225	maker	CDS	242934	243488	.	+	0	ID=LDENT00276870:cds;Parent=LDENT00276870;
scaffold834_size608692_95074_595225	maker	gene	244541	259461	.	+	.	ID=LDENG00276880;Name=LDENG00276880;Note=Similar to IKBKE: Inhibitor of nuclear factor kappa-B kinase subunit epsilon (Homo sapiens OX%3D9606);
scaffold834_size608692_95074_595225	maker	mRNA	244541	259461	.	+	.	ID=LDENT00276880;Parent=LDENG00276880;Name=LDENT00276880;Note=Similar to IKBKE: Inhibitor of nuclear factor kappa-B kinase subunit epsilon (Homo sapiens OX%3D9606);
scaffold834_size608692_95074_595225	maker	exon	244541	244586	.	+	.	ID=LDENT00276880:1;Parent=LDENT00276880;
scaffold834_size608692_95074_595225	maker	exon	245498	245529	.	+	.	ID=LDENT00276880:2;Parent=LDENT00276880;
scaffold834_size608692_95074_595225	maker	exon	247524	247693	.	+	.	ID=LDENT00276880:3;Parent=LDENT00276880;
scaffold834_size608692_95074_595225	maker	exon	249788	249887	.	+	.	ID=LDENT00276880:4;Parent=LDENT00276880;
scaffold834_size608692_95074_595225	maker	exon	250175	250312	.	+	.	ID=LDENT00276880:5;Parent=LDENT00276880;
scaffold834_size608692_95074_595225	maker	exon	250586	250715	.	+	.	ID=LDENT00276880:6;Parent=LDENT00276880;
scaffold834_size608692_95074_595225	maker	exon	250799	250980	.	+	.	ID=LDENT00276880:7;Parent=LDENT00276880;
scaffold834_size608692_95074_595225	maker	exon	251794	251954	.	+	.	ID=LDENT00276880:8;Parent=LDENT00276880;
scaffold834_size608692_95074_595225	maker	exon	252083	252193	.	+	.	ID=LDENT00276880:9;Parent=LDENT00276880;
scaffold834_size608692_95074_595225	maker	exon	252882	253061	.	+	.	ID=LDENT00276880:10;Parent=LDENT00276880;
scaffold834_size608692_95074_595225	maker	exon	253608	253804	.	+	.	ID=LDENT00276880:11;Parent=LDENT00276880;
scaffold834_size608692_95074_595225	maker	exon	254193	254251	.	+	.	ID=LDENT00276880:12;Parent=LDENT00276880;
scaffold834_size608692_95074_595225	maker	exon	254403	254494	.	+	.	ID=LDENT00276880:13;Parent=LDENT00276880;
scaffold834_size608692_95074_595225	maker	exon	254665	254766	.	+	.	ID=LDENT00276880:14;Parent=LDENT00276880;
scaffold834_size608692_95074_595225	maker	exon	255331	255385	.	+	.	ID=LDENT00276880:15;Parent=LDENT00276880;
scaffold834_size608692_95074_595225	maker	exon	255839	255951	.	+	.	ID=LDENT00276880:16;Parent=LDENT00276880;
scaffold834_size608692_95074_595225	maker	exon	256037	256113	.	+	.	ID=LDENT00276880:17;Parent=LDENT00276880;
scaffold834_size608692_95074_595225	maker	exon	256227	256266	.	+	.	ID=LDENT00276880:18;Parent=LDENT00276880;
scaffold834_size608692_95074_595225	maker	exon	256386	256487	.	+	.	ID=LDENT00276880:19;Parent=LDENT00276880;
scaffold834_size608692_95074_595225	maker	exon	257286	257382	.	+	.	ID=LDENT00276880:20;Parent=LDENT00276880;
scaffold834_size608692_95074_595225	maker	exon	257537	257628	.	+	.	ID=LDENT00276880:21;Parent=LDENT00276880;
scaffold834_size608692_95074_595225	maker	exon	257721	257792	.	+	.	ID=LDENT00276880:22;Parent=LDENT00276880;
scaffold834_size608692_95074_595225	maker	exon	257895	259461	.	+	.	ID=LDENT00276880:23;Parent=LDENT00276880;
scaffold834_size608692_95074_595225	maker	CDS	244541	244586	.	+	0	ID=LDENT00276880:cds;Parent=LDENT00276880;
scaffold834_size608692_95074_595225	maker	CDS	245498	245529	.	+	2	ID=LDENT00276880:cds;Parent=LDENT00276880;
scaffold834_size608692_95074_595225	maker	CDS	247524	247693	.	+	0	ID=LDENT00276880:cds;Parent=LDENT00276880;
scaffold834_size608692_95074_595225	maker	CDS	249788	249887	.	+	1	ID=LDENT00276880:cds;Parent=LDENT00276880;
scaffold834_size608692_95074_595225	maker	CDS	250175	250312	.	+	0	ID=LDENT00276880:cds;Parent=LDENT00276880;
scaffold834_size608692_95074_595225	maker	CDS	250586	250715	.	+	0	ID=LDENT00276880:cds;Parent=LDENT00276880;
scaffold834_size608692_95074_595225	maker	CDS	250799	250980	.	+	2	ID=LDENT00276880:cds;Parent=LDENT00276880;
scaffold834_size608692_95074_595225	maker	CDS	251794	251954	.	+	0	ID=LDENT00276880:cds;Parent=LDENT00276880;
scaffold834_size608692_95074_595225	maker	CDS	252083	252193	.	+	1	ID=LDENT00276880:cds;Parent=LDENT00276880;
scaffold834_size608692_95074_595225	maker	CDS	252882	253061	.	+	1	ID=LDENT00276880:cds;Parent=LDENT00276880;
scaffold834_size608692_95074_595225	maker	CDS	253608	253804	.	+	1	ID=LDENT00276880:cds;Parent=LDENT00276880;
scaffold834_size608692_95074_595225	maker	CDS	254193	254251	.	+	2	ID=LDENT00276880:cds;Parent=LDENT00276880;
scaffold834_size608692_95074_595225	maker	CDS	254403	254494	.	+	0	ID=LDENT00276880:cds;Parent=LDENT00276880;
scaffold834_size608692_95074_595225	maker	CDS	254665	254766	.	+	1	ID=LDENT00276880:cds;Parent=LDENT00276880;
scaffold834_size608692_95074_595225	maker	CDS	255331	255385	.	+	1	ID=LDENT00276880:cds;Parent=LDENT00276880;
scaffold834_size608692_95074_595225	maker	CDS	255839	255951	.	+	0	ID=LDENT00276880:cds;Parent=LDENT00276880;
scaffold834_size608692_95074_595225	maker	CDS	256037	256113	.	+	1	ID=LDENT00276880:cds;Parent=LDENT00276880;
scaffold834_size608692_95074_595225	maker	CDS	256227	256266	.	+	2	ID=LDENT00276880:cds;Parent=LDENT00276880;
scaffold834_size608692_95074_595225	maker	CDS	256386	256487	.	+	1	ID=LDENT00276880:cds;Parent=LDENT00276880;
scaffold834_size608692_95074_595225	maker	CDS	257286	257382	.	+	1	ID=LDENT00276880:cds;Parent=LDENT00276880;
scaffold834_size608692_95074_595225	maker	CDS	257537	257628	.	+	0	ID=LDENT00276880:cds;Parent=LDENT00276880;
scaffold834_size608692_95074_595225	maker	CDS	257721	257792	.	+	1	ID=LDENT00276880:cds;Parent=LDENT00276880;
scaffold834_size608692_95074_595225	maker	CDS	257895	257958	.	+	1	ID=LDENT00276880:cds;Parent=LDENT00276880;
scaffold834_size608692_95074_595225	maker	three_prime_UTR	257959	259461	.	+	.	ID=LDENT00276880:three_prime_utr;Parent=LDENT00276880;
scaffold834_size608692_95074_595225	maker	gene	260252	261058	.	+	.	ID=LDENG00276890;Name=LDENG00276890;Note=Similar to Rassf5: Ras association domain-containing protein 5 (Rattus norvegicus OX%3D10116);
scaffold834_size608692_95074_595225	maker	mRNA	260252	261058	.	+	.	ID=LDENT00276890;Parent=LDENG00276890;Name=LDENT00276890;Note=Similar to Rassf5: Ras association domain-containing protein 5 (Rattus norvegicus OX%3D10116);
scaffold834_size608692_95074_595225	maker	exon	260252	261058	.	+	.	ID=LDENT00276890:1;Parent=LDENT00276890;
scaffold834_size608692_95074_595225	maker	CDS	260252	261058	.	+	0	ID=LDENT00276890:cds;Parent=LDENT00276890;
scaffold834_size608692_95074_595225	maker	gene	266695	283983	.	+	.	ID=LDENG00276900;Name=LDENG00276900;Note=Similar to RASSF5: Ras association domain-containing protein 5 (Homo sapiens OX%3D9606);
scaffold834_size608692_95074_595225	maker	mRNA	266695	283983	.	+	.	ID=LDENT00276900;Parent=LDENG00276900;Name=LDENT00276900;Note=Similar to RASSF5: Ras association domain-containing protein 5 (Homo sapiens OX%3D9606);
scaffold834_size608692_95074_595225	maker	exon	266695	266723	.	+	.	ID=LDENT00276900:1;Parent=LDENT00276900;
scaffold834_size608692_95074_595225	maker	exon	267294	267724	.	+	.	ID=LDENT00276900:2;Parent=LDENT00276900;
scaffold834_size608692_95074_595225	maker	exon	273606	273730	.	+	.	ID=LDENT00276900:3;Parent=LDENT00276900;
scaffold834_size608692_95074_595225	maker	exon	282844	282954	.	+	.	ID=LDENT00276900:4;Parent=LDENT00276900;
scaffold834_size608692_95074_595225	maker	exon	283113	283452	.	+	.	ID=LDENT00276900:5;Parent=LDENT00276900;
scaffold834_size608692_95074_595225	maker	exon	283542	283657	.	+	.	ID=LDENT00276900:6;Parent=LDENT00276900;
scaffold834_size608692_95074_595225	maker	exon	283840	283983	.	+	.	ID=LDENT00276900:7;Parent=LDENT00276900;
scaffold834_size608692_95074_595225	maker	CDS	266695	266723	.	+	0	ID=LDENT00276900:cds;Parent=LDENT00276900;
scaffold834_size608692_95074_595225	maker	CDS	267294	267724	.	+	1	ID=LDENT00276900:cds;Parent=LDENT00276900;
scaffold834_size608692_95074_595225	maker	CDS	273606	273730	.	+	2	ID=LDENT00276900:cds;Parent=LDENT00276900;
scaffold834_size608692_95074_595225	maker	CDS	282844	282954	.	+	0	ID=LDENT00276900:cds;Parent=LDENT00276900;
scaffold834_size608692_95074_595225	maker	CDS	283113	283452	.	+	0	ID=LDENT00276900:cds;Parent=LDENT00276900;
scaffold834_size608692_95074_595225	maker	CDS	283542	283657	.	+	2	ID=LDENT00276900:cds;Parent=LDENT00276900;
scaffold834_size608692_95074_595225	maker	CDS	283840	283983	.	+	0	ID=LDENT00276900:cds;Parent=LDENT00276900;
scaffold834_size608692_95074_595225	maker	gene	289771	298432	.	+	.	ID=LDENG00276910;Name=LDENG00276910;Note=Similar to Dyrk2: Dual specificity tyrosine-phosphorylation-regulated kinase 2 (Mus musculus OX%3D10090);
scaffold834_size608692_95074_595225	maker	mRNA	289771	298432	.	+	.	ID=LDENT00276910;Parent=LDENG00276910;Name=LDENT00276910;Note=Similar to Dyrk2: Dual specificity tyrosine-phosphorylation-regulated kinase 2 (Mus musculus OX%3D10090);
scaffold834_size608692_95074_595225	maker	exon	289771	289813	.	+	.	ID=LDENT00276910:1;Parent=LDENT00276910;
scaffold834_size608692_95074_595225	maker	exon	292044	292153	.	+	.	ID=LDENT00276910:2;Parent=LDENT00276910;
scaffold834_size608692_95074_595225	maker	exon	296255	296460	.	+	.	ID=LDENT00276910:3;Parent=LDENT00276910;
scaffold834_size608692_95074_595225	maker	exon	296722	297025	.	+	.	ID=LDENT00276910:4;Parent=LDENT00276910;
scaffold834_size608692_95074_595225	maker	exon	297137	297553	.	+	.	ID=LDENT00276910:5;Parent=LDENT00276910;
scaffold834_size608692_95074_595225	maker	exon	297701	298432	.	+	.	ID=LDENT00276910:6;Parent=LDENT00276910;
scaffold834_size608692_95074_595225	maker	CDS	289771	289813	.	+	0	ID=LDENT00276910:cds;Parent=LDENT00276910;
scaffold834_size608692_95074_595225	maker	CDS	292044	292153	.	+	2	ID=LDENT00276910:cds;Parent=LDENT00276910;
scaffold834_size608692_95074_595225	maker	CDS	296255	296460	.	+	0	ID=LDENT00276910:cds;Parent=LDENT00276910;
scaffold834_size608692_95074_595225	maker	CDS	296722	297025	.	+	1	ID=LDENT00276910:cds;Parent=LDENT00276910;
scaffold834_size608692_95074_595225	maker	CDS	297137	297553	.	+	0	ID=LDENT00276910:cds;Parent=LDENT00276910;
scaffold834_size608692_95074_595225	maker	CDS	297701	298432	.	+	0	ID=LDENT00276910:cds;Parent=LDENT00276910;
scaffold834_size608692_95074_595225	maker	gene	315327	339055	.	+	.	ID=LDENG00276920;Name=LDENG00276920;Note=Similar to MAPKAPK2: MAP kinase-activated protein kinase 2 (Fragment) (Oryctolagus cuniculus OX%3D9986);
scaffold834_size608692_95074_595225	maker	mRNA	315327	339055	.	+	.	ID=LDENT00276920;Parent=LDENG00276920;Name=LDENT00276920;Note=Similar to MAPKAPK2: MAP kinase-activated protein kinase 2 (Fragment) (Oryctolagus cuniculus OX%3D9986);
scaffold834_size608692_95074_595225	maker	exon	315327	315563	.	+	.	ID=LDENT00276920:1;Parent=LDENT00276920;
scaffold834_size608692_95074_595225	maker	exon	332298	332437	.	+	.	ID=LDENT00276920:2;Parent=LDENT00276920;
scaffold834_size608692_95074_595225	maker	exon	336400	336464	.	+	.	ID=LDENT00276920:3;Parent=LDENT00276920;
scaffold834_size608692_95074_595225	maker	exon	336636	336715	.	+	.	ID=LDENT00276920:4;Parent=LDENT00276920;
scaffold834_size608692_95074_595225	maker	exon	336962	337088	.	+	.	ID=LDENT00276920:5;Parent=LDENT00276920;
scaffold834_size608692_95074_595225	maker	exon	337177	337252	.	+	.	ID=LDENT00276920:6;Parent=LDENT00276920;
scaffold834_size608692_95074_595225	maker	exon	337352	337476	.	+	.	ID=LDENT00276920:7;Parent=LDENT00276920;
scaffold834_size608692_95074_595225	maker	exon	337653	337738	.	+	.	ID=LDENT00276920:8;Parent=LDENT00276920;
scaffold834_size608692_95074_595225	maker	exon	337867	337947	.	+	.	ID=LDENT00276920:9;Parent=LDENT00276920;
scaffold834_size608692_95074_595225	maker	exon	338906	339055	.	+	.	ID=LDENT00276920:10;Parent=LDENT00276920;
scaffold834_size608692_95074_595225	maker	CDS	315327	315563	.	+	0	ID=LDENT00276920:cds;Parent=LDENT00276920;
scaffold834_size608692_95074_595225	maker	CDS	332298	332437	.	+	0	ID=LDENT00276920:cds;Parent=LDENT00276920;
scaffold834_size608692_95074_595225	maker	CDS	336400	336464	.	+	1	ID=LDENT00276920:cds;Parent=LDENT00276920;
scaffold834_size608692_95074_595225	maker	CDS	336636	336715	.	+	2	ID=LDENT00276920:cds;Parent=LDENT00276920;
scaffold834_size608692_95074_595225	maker	CDS	336962	337088	.	+	0	ID=LDENT00276920:cds;Parent=LDENT00276920;
scaffold834_size608692_95074_595225	maker	CDS	337177	337252	.	+	2	ID=LDENT00276920:cds;Parent=LDENT00276920;
scaffold834_size608692_95074_595225	maker	CDS	337352	337476	.	+	1	ID=LDENT00276920:cds;Parent=LDENT00276920;
scaffold834_size608692_95074_595225	maker	CDS	337653	337738	.	+	2	ID=LDENT00276920:cds;Parent=LDENT00276920;
scaffold834_size608692_95074_595225	maker	CDS	337867	337947	.	+	0	ID=LDENT00276920:cds;Parent=LDENT00276920;
scaffold834_size608692_95074_595225	maker	CDS	338906	339055	.	+	0	ID=LDENT00276920:cds;Parent=LDENT00276920;
scaffold834_size608692_95074_595225	maker	gene	390777	392479	.	+	.	ID=LDENG00276970;Name=LDENG00276970;Note=Similar to FMOD: Fibromodulin (Gallus gallus OX%3D9031);
scaffold834_size608692_95074_595225	maker	mRNA	390777	392479	.	+	.	ID=LDENT00276970;Parent=LDENG00276970;Name=LDENT00276970;Note=Similar to FMOD: Fibromodulin (Gallus gallus OX%3D9031);
scaffold834_size608692_95074_595225	maker	exon	390777	391124	.	+	.	ID=LDENT00276970:1;Parent=LDENT00276970;
scaffold834_size608692_95074_595225	maker	exon	391383	391505	.	+	.	ID=LDENT00276970:2;Parent=LDENT00276970;
scaffold834_size608692_95074_595225	maker	exon	391605	391745	.	+	.	ID=LDENT00276970:3;Parent=LDENT00276970;
scaffold834_size608692_95074_595225	maker	exon	391879	392146	.	+	.	ID=LDENT00276970:4;Parent=LDENT00276970;
scaffold834_size608692_95074_595225	maker	exon	392328	392479	.	+	.	ID=LDENT00276970:5;Parent=LDENT00276970;
scaffold834_size608692_95074_595225	maker	CDS	390777	391124	.	+	0	ID=LDENT00276970:cds;Parent=LDENT00276970;
scaffold834_size608692_95074_595225	maker	CDS	391383	391505	.	+	0	ID=LDENT00276970:cds;Parent=LDENT00276970;
scaffold834_size608692_95074_595225	maker	CDS	391605	391745	.	+	0	ID=LDENT00276970:cds;Parent=LDENT00276970;
scaffold834_size608692_95074_595225	maker	CDS	391879	392146	.	+	0	ID=LDENT00276970:cds;Parent=LDENT00276970;
scaffold834_size608692_95074_595225	maker	CDS	392328	392479	.	+	2	ID=LDENT00276970:cds;Parent=LDENT00276970;
scaffold834_size608692_95074_595225	maker	gene	394878	424012	.	+	.	ID=LDENG00276980;Name=LDENG00276980;Note=Similar to SLC6A14: Sodium- and chloride-dependent neutral and basic amino acid transporter B(0+) (Homo sapiens OX%3D9606);
scaffold834_size608692_95074_595225	maker	mRNA	394878	424012	.	+	.	ID=LDENT00276980;Parent=LDENG00276980;Name=LDENT00276980;Note=Similar to SLC6A14: Sodium- and chloride-dependent neutral and basic amino acid transporter B(0+) (Homo sapiens OX%3D9606);
scaffold834_size608692_95074_595225	maker	exon	394878	394943	.	+	.	ID=LDENT00276980:1;Parent=LDENT00276980;
scaffold834_size608692_95074_595225	maker	exon	396407	396551	.	+	.	ID=LDENT00276980:2;Parent=LDENT00276980;
scaffold834_size608692_95074_595225	maker	exon	396676	396807	.	+	.	ID=LDENT00276980:3;Parent=LDENT00276980;
scaffold834_size608692_95074_595225	maker	exon	398217	398378	.	+	.	ID=LDENT00276980:4;Parent=LDENT00276980;
scaffold834_size608692_95074_595225	maker	exon	406109	406223	.	+	.	ID=LDENT00276980:5;Parent=LDENT00276980;
scaffold834_size608692_95074_595225	maker	exon	416425	416557	.	+	.	ID=LDENT00276980:6;Parent=LDENT00276980;
scaffold834_size608692_95074_595225	maker	exon	418727	418867	.	+	.	ID=LDENT00276980:7;Parent=LDENT00276980;
scaffold834_size608692_95074_595225	maker	exon	419507	419642	.	+	.	ID=LDENT00276980:8;Parent=LDENT00276980;
scaffold834_size608692_95074_595225	maker	exon	421629	421721	.	+	.	ID=LDENT00276980:9;Parent=LDENT00276980;
scaffold834_size608692_95074_595225	maker	exon	421808	421933	.	+	.	ID=LDENT00276980:10;Parent=LDENT00276980;
scaffold834_size608692_95074_595225	maker	exon	422059	422177	.	+	.	ID=LDENT00276980:11;Parent=LDENT00276980;
scaffold834_size608692_95074_595225	maker	exon	422259	422358	.	+	.	ID=LDENT00276980:12;Parent=LDENT00276980;
scaffold834_size608692_95074_595225	maker	exon	422450	422559	.	+	.	ID=LDENT00276980:13;Parent=LDENT00276980;
scaffold834_size608692_95074_595225	maker	exon	423633	423800	.	+	.	ID=LDENT00276980:14;Parent=LDENT00276980;
scaffold834_size608692_95074_595225	maker	exon	423935	424012	.	+	.	ID=LDENT00276980:15;Parent=LDENT00276980;
scaffold834_size608692_95074_595225	maker	CDS	394878	394943	.	+	0	ID=LDENT00276980:cds;Parent=LDENT00276980;
scaffold834_size608692_95074_595225	maker	CDS	396407	396551	.	+	0	ID=LDENT00276980:cds;Parent=LDENT00276980;
scaffold834_size608692_95074_595225	maker	CDS	396676	396807	.	+	2	ID=LDENT00276980:cds;Parent=LDENT00276980;
scaffold834_size608692_95074_595225	maker	CDS	398217	398378	.	+	2	ID=LDENT00276980:cds;Parent=LDENT00276980;
scaffold834_size608692_95074_595225	maker	CDS	406109	406223	.	+	2	ID=LDENT00276980:cds;Parent=LDENT00276980;
scaffold834_size608692_95074_595225	maker	CDS	416425	416557	.	+	1	ID=LDENT00276980:cds;Parent=LDENT00276980;
scaffold834_size608692_95074_595225	maker	CDS	418727	418867	.	+	0	ID=LDENT00276980:cds;Parent=LDENT00276980;
scaffold834_size608692_95074_595225	maker	CDS	419507	419642	.	+	0	ID=LDENT00276980:cds;Parent=LDENT00276980;
scaffold834_size608692_95074_595225	maker	CDS	421629	421721	.	+	2	ID=LDENT00276980:cds;Parent=LDENT00276980;
scaffold834_size608692_95074_595225	maker	CDS	421808	421933	.	+	2	ID=LDENT00276980:cds;Parent=LDENT00276980;
scaffold834_size608692_95074_595225	maker	CDS	422059	422177	.	+	2	ID=LDENT00276980:cds;Parent=LDENT00276980;
scaffold834_size608692_95074_595225	maker	CDS	422259	422358	.	+	0	ID=LDENT00276980:cds;Parent=LDENT00276980;
scaffold834_size608692_95074_595225	maker	CDS	422450	422559	.	+	2	ID=LDENT00276980:cds;Parent=LDENT00276980;
scaffold834_size608692_95074_595225	maker	CDS	423633	423800	.	+	0	ID=LDENT00276980:cds;Parent=LDENT00276980;
scaffold834_size608692_95074_595225	maker	CDS	423935	424012	.	+	0	ID=LDENT00276980:cds;Parent=LDENT00276980;
scaffold834_size608692_95074_595225	maker	gene	448048	448992	.	+	.	ID=LDENG00277010;Name=LDENG00277010;Note=Protein of unknown function;
scaffold834_size608692_95074_595225	maker	mRNA	448048	448992	912	+	.	ID=LDENT00277010;Parent=LDENG00277010;Name=LDENT00277010;Note=Protein of unknown function;
scaffold834_size608692_95074_595225	maker	exon	448907	448992	.	+	.	ID=LDENT00277010:1;Parent=LDENT00277010;
scaffold834_size608692_95074_595225	maker	exon	448048	448873	.	+	.	ID=LDENT00277010:2;Parent=LDENT00277010;
scaffold834_size608692_95074_595225	maker	CDS	448048	448506	.	+	0	ID=LDENT00277010:cds;Parent=LDENT00277010;
scaffold834_size608692_95074_595225	maker	three_prime_UTR	448507	448873	.	+	.	ID=LDENT00277010:three_prime_utr;Parent=LDENT00277010;
scaffold834_size608692_95074_595225	maker	three_prime_UTR	448907	448992	.	+	.	ID=LDENT00277010:three_prime_utr;Parent=LDENT00277010;
scaffold834_size608692_95074_595225	maker	gene	480564	482054	.	+	.	ID=LDENG00277030;Name=LDENG00277030;Note=Similar to rhbg: Ammonium transporter Rh type B (Xenopus tropicalis OX%3D8364);
scaffold834_size608692_95074_595225	maker	mRNA	480564	482054	.	+	.	ID=LDENT00277030;Parent=LDENG00277030;Name=LDENT00277030;Note=Similar to rhbg: Ammonium transporter Rh type B (Xenopus tropicalis OX%3D8364);
scaffold834_size608692_95074_595225	maker	exon	480564	482054	.	+	.	ID=LDENT00277030:1;Parent=LDENT00277030;
scaffold834_size608692_95074_595225	maker	CDS	480564	482054	.	+	0	ID=LDENT00277030:cds;Parent=LDENT00277030;
scaffold834_size608692_95074_595225	maker	gene	491440	497233	.	+	.	ID=LDENG00277050;Name=LDENG00277050;Note=Similar to ssr1: Translocon-associated protein subunit alpha (Oncorhynchus mykiss OX%3D8022);
scaffold834_size608692_95074_595225	maker	mRNA	491440	497233	.	+	.	ID=LDENT00277050;Parent=LDENG00277050;Name=LDENT00277050;Note=Similar to ssr1: Translocon-associated protein subunit alpha (Oncorhynchus mykiss OX%3D8022);
scaffold834_size608692_95074_595225	maker	exon	491440	491590	.	+	.	ID=LDENT00277050:1;Parent=LDENT00277050;
scaffold834_size608692_95074_595225	maker	exon	492853	492962	.	+	.	ID=LDENT00277050:2;Parent=LDENT00277050;
scaffold834_size608692_95074_595225	maker	exon	493060	493159	.	+	.	ID=LDENT00277050:3;Parent=LDENT00277050;
scaffold834_size608692_95074_595225	maker	exon	493990	494117	.	+	.	ID=LDENT00277050:4;Parent=LDENT00277050;
scaffold834_size608692_95074_595225	maker	exon	494352	494486	.	+	.	ID=LDENT00277050:5;Parent=LDENT00277050;
scaffold834_size608692_95074_595225	maker	exon	494950	495026	.	+	.	ID=LDENT00277050:6;Parent=LDENT00277050;
scaffold834_size608692_95074_595225	maker	exon	495579	495657	.	+	.	ID=LDENT00277050:7;Parent=LDENT00277050;
scaffold834_size608692_95074_595225	maker	exon	495960	496053	.	+	.	ID=LDENT00277050:8;Parent=LDENT00277050;
scaffold834_size608692_95074_595225	maker	exon	496243	497233	.	+	.	ID=LDENT00277050:9;Parent=LDENT00277050;
scaffold834_size608692_95074_595225	maker	five_prime_UTR	491440	491520	.	+	.	ID=LDENT00277050:five_prime_utr;Parent=LDENT00277050;
scaffold834_size608692_95074_595225	maker	CDS	491521	491590	.	+	0	ID=LDENT00277050:cds;Parent=LDENT00277050;
scaffold834_size608692_95074_595225	maker	CDS	492853	492962	.	+	2	ID=LDENT00277050:cds;Parent=LDENT00277050;
scaffold834_size608692_95074_595225	maker	CDS	493060	493159	.	+	0	ID=LDENT00277050:cds;Parent=LDENT00277050;
scaffold834_size608692_95074_595225	maker	CDS	493990	494117	.	+	2	ID=LDENT00277050:cds;Parent=LDENT00277050;
scaffold834_size608692_95074_595225	maker	CDS	494352	494486	.	+	0	ID=LDENT00277050:cds;Parent=LDENT00277050;
scaffold834_size608692_95074_595225	maker	CDS	494950	495026	.	+	0	ID=LDENT00277050:cds;Parent=LDENT00277050;
scaffold834_size608692_95074_595225	maker	CDS	495579	495657	.	+	1	ID=LDENT00277050:cds;Parent=LDENT00277050;
scaffold834_size608692_95074_595225	maker	CDS	495960	496053	.	+	0	ID=LDENT00277050:cds;Parent=LDENT00277050;
scaffold834_size608692_95074_595225	maker	CDS	496243	496307	.	+	2	ID=LDENT00277050:cds;Parent=LDENT00277050;
scaffold834_size608692_95074_595225	maker	three_prime_UTR	496308	497233	.	+	.	ID=LDENT00277050:three_prime_utr;Parent=LDENT00277050;
scaffold834_size608692_95074_595225	maker	gene	497815	500142	.	+	.	ID=LDENG00277060;Name=LDENG00277060;Note=Similar to Nrn1: Neuritin (Mus musculus OX%3D10090);
scaffold834_size608692_95074_595225	maker	mRNA	497815	500142	.	+	.	ID=LDENT00277060;Parent=LDENG00277060;Name=LDENT00277060;Note=Similar to Nrn1: Neuritin (Mus musculus OX%3D10090);
scaffold834_size608692_95074_595225	maker	exon	497815	497913	.	+	.	ID=LDENT00277060:1;Parent=LDENT00277060;
scaffold834_size608692_95074_595225	maker	exon	498070	498160	.	+	.	ID=LDENT00277060:2;Parent=LDENT00277060;
scaffold834_size608692_95074_595225	maker	exon	498961	499129	.	+	.	ID=LDENT00277060:3;Parent=LDENT00277060;
scaffold834_size608692_95074_595225	maker	exon	499899	500142	.	+	.	ID=LDENT00277060:4;Parent=LDENT00277060;
scaffold834_size608692_95074_595225	maker	CDS	497815	497913	.	+	0	ID=LDENT00277060:cds;Parent=LDENT00277060;
scaffold834_size608692_95074_595225	maker	CDS	498070	498160	.	+	0	ID=LDENT00277060:cds;Parent=LDENT00277060;
scaffold834_size608692_95074_595225	maker	CDS	498961	499129	.	+	2	ID=LDENT00277060:cds;Parent=LDENT00277060;
scaffold834_size608692_95074_595225	maker	CDS	499899	500133	.	+	1	ID=LDENT00277060:cds;Parent=LDENT00277060;
scaffold834_size608692_95074_595225	maker	three_prime_UTR	500134	500142	.	+	.	ID=LDENT00277060:three_prime_utr;Parent=LDENT00277060;
scaffold834_size608692_95074_595225	maker	gene	189557	190569	.	-	.	ID=LDENG00276860;Name=LDENG00276860;Note=Similar to FAM72A: Protein FAM72A (Homo sapiens OX%3D9606);
scaffold834_size608692_95074_595225	maker	mRNA	189557	190569	.	-	.	ID=LDENT00276860;Parent=LDENG00276860;Name=LDENT00276860;Note=Similar to FAM72A: Protein FAM72A (Homo sapiens OX%3D9606);
scaffold834_size608692_95074_595225	maker	exon	189557	189651	.	-	.	ID=LDENT00276860:1;Parent=LDENT00276860;
scaffold834_size608692_95074_595225	maker	exon	189760	189884	.	-	.	ID=LDENT00276860:2;Parent=LDENT00276860;
scaffold834_size608692_95074_595225	maker	exon	190216	190293	.	-	.	ID=LDENT00276860:3;Parent=LDENT00276860;
scaffold834_size608692_95074_595225	maker	exon	190505	190569	.	-	.	ID=LDENT00276860:4;Parent=LDENT00276860;
scaffold834_size608692_95074_595225	maker	CDS	190505	190569	.	-	0	ID=LDENT00276860:cds;Parent=LDENT00276860;
scaffold834_size608692_95074_595225	maker	CDS	190216	190293	.	-	1	ID=LDENT00276860:cds;Parent=LDENT00276860;
scaffold834_size608692_95074_595225	maker	CDS	189760	189884	.	-	1	ID=LDENT00276860:cds;Parent=LDENT00276860;
scaffold834_size608692_95074_595225	maker	CDS	189557	189651	.	-	2	ID=LDENT00276860:cds;Parent=LDENT00276860;
scaffold834_size608692_95074_595225	maker	gene	344769	346824	.	-	.	ID=LDENG00276930;Name=LDENG00276930;Note=Similar to IL10: Interleukin-10 (Gallus gallus OX%3D9031);
scaffold834_size608692_95074_595225	maker	mRNA	344769	346824	.	-	.	ID=LDENT00276930;Parent=LDENG00276930;Name=LDENT00276930;Note=Similar to IL10: Interleukin-10 (Gallus gallus OX%3D9031);
scaffold834_size608692_95074_595225	maker	exon	344769	344879	.	-	.	ID=LDENT00276930:1;Parent=LDENT00276930;
scaffold834_size608692_95074_595225	maker	exon	345074	345136	.	-	.	ID=LDENT00276930:2;Parent=LDENT00276930;
scaffold834_size608692_95074_595225	maker	exon	346085	346249	.	-	.	ID=LDENT00276930:3;Parent=LDENT00276930;
scaffold834_size608692_95074_595225	maker	exon	346418	346477	.	-	.	ID=LDENT00276930:4;Parent=LDENT00276930;
scaffold834_size608692_95074_595225	maker	exon	346666	346824	.	-	.	ID=LDENT00276930:5;Parent=LDENT00276930;
scaffold834_size608692_95074_595225	maker	CDS	346666	346824	.	-	0	ID=LDENT00276930:cds;Parent=LDENT00276930;
scaffold834_size608692_95074_595225	maker	CDS	346418	346477	.	-	0	ID=LDENT00276930:cds;Parent=LDENT00276930;
scaffold834_size608692_95074_595225	maker	CDS	346085	346249	.	-	0	ID=LDENT00276930:cds;Parent=LDENT00276930;
scaffold834_size608692_95074_595225	maker	CDS	345074	345136	.	-	0	ID=LDENT00276930:cds;Parent=LDENT00276930;
scaffold834_size608692_95074_595225	maker	CDS	344769	344879	.	-	0	ID=LDENT00276930:cds;Parent=LDENT00276930;
scaffold834_size608692_95074_595225	maker	gene	354420	356367	.	-	.	ID=LDENG00276940;Name=LDENG00276940;Note=Similar to Il20: Interleukin-20 (Mus musculus OX%3D10090);
scaffold834_size608692_95074_595225	maker	mRNA	354420	356367	.	-	.	ID=LDENT00276940;Parent=LDENG00276940;Name=LDENT00276940;Note=Similar to Il20: Interleukin-20 (Mus musculus OX%3D10090);
scaffold834_size608692_95074_595225	maker	exon	354420	354512	.	-	.	ID=LDENT00276940:1;Parent=LDENT00276940;
scaffold834_size608692_95074_595225	maker	exon	355386	355448	.	-	.	ID=LDENT00276940:2;Parent=LDENT00276940;
scaffold834_size608692_95074_595225	maker	exon	355582	355734	.	-	.	ID=LDENT00276940:3;Parent=LDENT00276940;
scaffold834_size608692_95074_595225	maker	exon	355929	355991	.	-	.	ID=LDENT00276940:4;Parent=LDENT00276940;
scaffold834_size608692_95074_595225	maker	exon	356212	356367	.	-	.	ID=LDENT00276940:5;Parent=LDENT00276940;
scaffold834_size608692_95074_595225	maker	CDS	356212	356367	.	-	0	ID=LDENT00276940:cds;Parent=LDENT00276940;
scaffold834_size608692_95074_595225	maker	CDS	355929	355991	.	-	0	ID=LDENT00276940:cds;Parent=LDENT00276940;
scaffold834_size608692_95074_595225	maker	CDS	355582	355734	.	-	0	ID=LDENT00276940:cds;Parent=LDENT00276940;
scaffold834_size608692_95074_595225	maker	CDS	355386	355448	.	-	0	ID=LDENT00276940:cds;Parent=LDENT00276940;
scaffold834_size608692_95074_595225	maker	CDS	354420	354512	.	-	0	ID=LDENT00276940:cds;Parent=LDENT00276940;
scaffold834_size608692_95074_595225	maker	gene	358046	366852	.	-	.	ID=LDENG00276950;Name=LDENG00276950;Note=Similar to Prelp: Prolargin (Rattus norvegicus OX%3D10116);
scaffold834_size608692_95074_595225	maker	mRNA	358046	366852	.	-	.	ID=LDENT00276950;Parent=LDENG00276950;Name=LDENT00276950;Note=Similar to Prelp: Prolargin (Rattus norvegicus OX%3D10116);
scaffold834_size608692_95074_595225	maker	exon	358046	358784	.	-	.	ID=LDENT00276950:1;Parent=LDENT00276950;
scaffold834_size608692_95074_595225	maker	exon	358906	358981	.	-	.	ID=LDENT00276950:2;Parent=LDENT00276950;
scaffold834_size608692_95074_595225	maker	exon	360518	360714	.	-	.	ID=LDENT00276950:3;Parent=LDENT00276950;
scaffold834_size608692_95074_595225	maker	exon	360841	360998	.	-	.	ID=LDENT00276950:4;Parent=LDENT00276950;
scaffold834_size608692_95074_595225	maker	exon	361147	361332	.	-	.	ID=LDENT00276950:5;Parent=LDENT00276950;
scaffold834_size608692_95074_595225	maker	exon	361852	362287	.	-	.	ID=LDENT00276950:6;Parent=LDENT00276950;
scaffold834_size608692_95074_595225	maker	exon	366758	366852	.	-	.	ID=LDENT00276950:7;Parent=LDENT00276950;
scaffold834_size608692_95074_595225	maker	five_prime_UTR	366758	366852	.	-	.	ID=LDENT00276950:five_prime_utr;Parent=LDENT00276950;
scaffold834_size608692_95074_595225	maker	five_prime_UTR	362284	362287	.	-	.	ID=LDENT00276950:five_prime_utr;Parent=LDENT00276950;
scaffold834_size608692_95074_595225	maker	CDS	361852	362283	.	-	0	ID=LDENT00276950:cds;Parent=LDENT00276950;
scaffold834_size608692_95074_595225	maker	CDS	361147	361332	.	-	0	ID=LDENT00276950:cds;Parent=LDENT00276950;
scaffold834_size608692_95074_595225	maker	CDS	360841	360998	.	-	0	ID=LDENT00276950:cds;Parent=LDENT00276950;
scaffold834_size608692_95074_595225	maker	CDS	360518	360714	.	-	1	ID=LDENT00276950:cds;Parent=LDENT00276950;
scaffold834_size608692_95074_595225	maker	CDS	358906	358981	.	-	2	ID=LDENT00276950:cds;Parent=LDENT00276950;
scaffold834_size608692_95074_595225	maker	CDS	358694	358784	.	-	1	ID=LDENT00276950:cds;Parent=LDENT00276950;
scaffold834_size608692_95074_595225	maker	three_prime_UTR	358046	358693	.	-	.	ID=LDENT00276950:three_prime_utr;Parent=LDENT00276950;
scaffold834_size608692_95074_595225	maker	gene	376104	378907	.	-	.	ID=LDENG00276960;Name=LDENG00276960;Note=Similar to LUM: Lumican (Homo sapiens OX%3D9606);
scaffold834_size608692_95074_595225	maker	mRNA	376104	378907	.	-	.	ID=LDENT00276960;Parent=LDENG00276960;Name=LDENT00276960;Note=Similar to LUM: Lumican (Homo sapiens OX%3D9606);
scaffold834_size608692_95074_595225	maker	exon	376104	376255	.	-	.	ID=LDENT00276960:1;Parent=LDENT00276960;
scaffold834_size608692_95074_595225	maker	exon	377686	378003	.	-	.	ID=LDENT00276960:2;Parent=LDENT00276960;
scaffold834_size608692_95074_595225	maker	exon	378107	378431	.	-	.	ID=LDENT00276960:3;Parent=LDENT00276960;
scaffold834_size608692_95074_595225	maker	exon	378593	378907	.	-	.	ID=LDENT00276960:4;Parent=LDENT00276960;
scaffold834_size608692_95074_595225	maker	CDS	378593	378907	.	-	0	ID=LDENT00276960:cds;Parent=LDENT00276960;
scaffold834_size608692_95074_595225	maker	CDS	378107	378431	.	-	0	ID=LDENT00276960:cds;Parent=LDENT00276960;
scaffold834_size608692_95074_595225	maker	CDS	377686	378003	.	-	2	ID=LDENT00276960:cds;Parent=LDENT00276960;
scaffold834_size608692_95074_595225	maker	CDS	376104	376255	.	-	2	ID=LDENT00276960:cds;Parent=LDENT00276960;
scaffold834_size608692_95074_595225	maker	gene	426036	428662	.	-	.	ID=LDENG00276990;Name=LDENG00276990;Note=Similar to CHIA: Acidic mammalian chitinase (Homo sapiens OX%3D9606);
scaffold834_size608692_95074_595225	maker	mRNA	426036	428662	.	-	.	ID=LDENT00276990;Parent=LDENG00276990;Name=LDENT00276990;Note=Similar to CHIA: Acidic mammalian chitinase (Homo sapiens OX%3D9606);
scaffold834_size608692_95074_595225	maker	exon	428638	428662	.	-	.	ID=LDENT00276990:1;Parent=LDENT00276990;
scaffold834_size608692_95074_595225	maker	exon	428448	428477	.	-	.	ID=LDENT00276990:2;Parent=LDENT00276990;
scaffold834_size608692_95074_595225	maker	exon	428131	428332	.	-	.	ID=LDENT00276990:3;Parent=LDENT00276990;
scaffold834_size608692_95074_595225	maker	exon	427927	427983	.	-	.	ID=LDENT00276990:4;Parent=LDENT00276990;
scaffold834_size608692_95074_595225	maker	exon	427635	427800	.	-	.	ID=LDENT00276990:5;Parent=LDENT00276990;
scaffold834_size608692_95074_595225	maker	exon	427380	427504	.	-	.	ID=LDENT00276990:6;Parent=LDENT00276990;
scaffold834_size608692_95074_595225	maker	exon	427138	427261	.	-	.	ID=LDENT00276990:7;Parent=LDENT00276990;
scaffold834_size608692_95074_595225	maker	exon	426865	427047	.	-	.	ID=LDENT00276990:8;Parent=LDENT00276990;
scaffold834_size608692_95074_595225	maker	exon	426627	426746	.	-	.	ID=LDENT00276990:9;Parent=LDENT00276990;
scaffold834_size608692_95074_595225	maker	exon	426402	426543	.	-	.	ID=LDENT00276990:10;Parent=LDENT00276990;
scaffold834_size608692_95074_595225	maker	exon	426036	426313	.	-	.	ID=LDENT00276990:11;Parent=LDENT00276990;
scaffold834_size608692_95074_595225	maker	CDS	428638	428662	.	-	0	ID=LDENT00276990:cds;Parent=LDENT00276990;
scaffold834_size608692_95074_595225	maker	CDS	428448	428477	.	-	2	ID=LDENT00276990:cds;Parent=LDENT00276990;
scaffold834_size608692_95074_595225	maker	CDS	428131	428332	.	-	2	ID=LDENT00276990:cds;Parent=LDENT00276990;
scaffold834_size608692_95074_595225	maker	CDS	427927	427983	.	-	1	ID=LDENT00276990:cds;Parent=LDENT00276990;
scaffold834_size608692_95074_595225	maker	CDS	427635	427800	.	-	1	ID=LDENT00276990:cds;Parent=LDENT00276990;
scaffold834_size608692_95074_595225	maker	CDS	427380	427504	.	-	0	ID=LDENT00276990:cds;Parent=LDENT00276990;
scaffold834_size608692_95074_595225	maker	CDS	427138	427261	.	-	1	ID=LDENT00276990:cds;Parent=LDENT00276990;
scaffold834_size608692_95074_595225	maker	CDS	426865	427047	.	-	0	ID=LDENT00276990:cds;Parent=LDENT00276990;
scaffold834_size608692_95074_595225	maker	CDS	426627	426746	.	-	0	ID=LDENT00276990:cds;Parent=LDENT00276990;
scaffold834_size608692_95074_595225	maker	CDS	426402	426543	.	-	0	ID=LDENT00276990:cds;Parent=LDENT00276990;
scaffold834_size608692_95074_595225	maker	CDS	426036	426313	.	-	2	ID=LDENT00276990:cds;Parent=LDENT00276990;
scaffold834_size608692_95074_595225	maker	gene	446715	462918	.	-	.	ID=LDENG00277000;Name=LDENG00277000;Note=Similar to Elmo2: Engulfment and cell motility protein 2 (Mus musculus OX%3D10090);
scaffold834_size608692_95074_595225	maker	mRNA	446715	462918	.	-	.	ID=LDENT00277000;Parent=LDENG00277000;Name=LDENT00277000;Note=Similar to Elmo2: Engulfment and cell motility protein 2 (Mus musculus OX%3D10090);
scaffold834_size608692_95074_595225	maker	exon	455014	455049	.	-	.	ID=LDENT00277000:1;Parent=LDENT00277000;
scaffold834_size608692_95074_595225	maker	exon	458713	458858	.	-	.	ID=LDENT00277000:2;Parent=LDENT00277000;
scaffold834_size608692_95074_595225	maker	exon	446715	449822	.	-	.	ID=LDENT00277000:3;Parent=LDENT00277000;
scaffold834_size608692_95074_595225	maker	exon	450274	450351	.	-	.	ID=LDENT00277000:4;Parent=LDENT00277000;
scaffold834_size608692_95074_595225	maker	exon	450486	450568	.	-	.	ID=LDENT00277000:5;Parent=LDENT00277000;
scaffold834_size608692_95074_595225	maker	exon	450734	450841	.	-	.	ID=LDENT00277000:6;Parent=LDENT00277000;
scaffold834_size608692_95074_595225	maker	exon	450932	451044	.	-	.	ID=LDENT00277000:7;Parent=LDENT00277000;
scaffold834_size608692_95074_595225	maker	exon	451326	451489	.	-	.	ID=LDENT00277000:8;Parent=LDENT00277000;
scaffold834_size608692_95074_595225	maker	exon	452319	452455	.	-	.	ID=LDENT00277000:9;Parent=LDENT00277000;
scaffold834_size608692_95074_595225	maker	exon	452553	452661	.	-	.	ID=LDENT00277000:10;Parent=LDENT00277000;
scaffold834_size608692_95074_595225	maker	exon	452751	452855	.	-	.	ID=LDENT00277000:11;Parent=LDENT00277000;
scaffold834_size608692_95074_595225	maker	exon	453003	453122	.	-	.	ID=LDENT00277000:12;Parent=LDENT00277000;
scaffold834_size608692_95074_595225	maker	exon	453356	453478	.	-	.	ID=LDENT00277000:13;Parent=LDENT00277000;
scaffold834_size608692_95074_595225	maker	exon	454042	454092	.	-	.	ID=LDENT00277000:14;Parent=LDENT00277000;
scaffold834_size608692_95074_595225	maker	exon	457498	457576	.	-	.	ID=LDENT00277000:15;Parent=LDENT00277000;
scaffold834_size608692_95074_595225	maker	exon	459638	459737	.	-	.	ID=LDENT00277000:16;Parent=LDENT00277000;
scaffold834_size608692_95074_595225	maker	exon	459991	460160	.	-	.	ID=LDENT00277000:17;Parent=LDENT00277000;
scaffold834_size608692_95074_595225	maker	exon	460858	460908	.	-	.	ID=LDENT00277000:18;Parent=LDENT00277000;
scaffold834_size608692_95074_595225	maker	exon	460999	461071	.	-	.	ID=LDENT00277000:19;Parent=LDENT00277000;
scaffold834_size608692_95074_595225	maker	exon	461959	461999	.	-	.	ID=LDENT00277000:20;Parent=LDENT00277000;
scaffold834_size608692_95074_595225	maker	exon	462157	462254	.	-	.	ID=LDENT00277000:21;Parent=LDENT00277000;
scaffold834_size608692_95074_595225	maker	exon	462834	462918	.	-	.	ID=LDENT00277000:22;Parent=LDENT00277000;
scaffold834_size608692_95074_595225	maker	CDS	462834	462918	.	-	0	ID=LDENT00277000:cds;Parent=LDENT00277000;
scaffold834_size608692_95074_595225	maker	CDS	462157	462254	.	-	2	ID=LDENT00277000:cds;Parent=LDENT00277000;
scaffold834_size608692_95074_595225	maker	CDS	461959	461999	.	-	0	ID=LDENT00277000:cds;Parent=LDENT00277000;
scaffold834_size608692_95074_595225	maker	CDS	460999	461071	.	-	1	ID=LDENT00277000:cds;Parent=LDENT00277000;
scaffold834_size608692_95074_595225	maker	CDS	460858	460908	.	-	0	ID=LDENT00277000:cds;Parent=LDENT00277000;
scaffold834_size608692_95074_595225	maker	CDS	459991	460160	.	-	0	ID=LDENT00277000:cds;Parent=LDENT00277000;
scaffold834_size608692_95074_595225	maker	CDS	459638	459737	.	-	1	ID=LDENT00277000:cds;Parent=LDENT00277000;
scaffold834_size608692_95074_595225	maker	CDS	458713	458858	.	-	0	ID=LDENT00277000:cds;Parent=LDENT00277000;
scaffold834_size608692_95074_595225	maker	CDS	457498	457576	.	-	1	ID=LDENT00277000:cds;Parent=LDENT00277000;
scaffold834_size608692_95074_595225	maker	CDS	455014	455049	.	-	0	ID=LDENT00277000:cds;Parent=LDENT00277000;
scaffold834_size608692_95074_595225	maker	CDS	454042	454092	.	-	0	ID=LDENT00277000:cds;Parent=LDENT00277000;
scaffold834_size608692_95074_595225	maker	CDS	453356	453478	.	-	0	ID=LDENT00277000:cds;Parent=LDENT00277000;
scaffold834_size608692_95074_595225	maker	CDS	453003	453122	.	-	0	ID=LDENT00277000:cds;Parent=LDENT00277000;
scaffold834_size608692_95074_595225	maker	CDS	452751	452855	.	-	0	ID=LDENT00277000:cds;Parent=LDENT00277000;
scaffold834_size608692_95074_595225	maker	CDS	452553	452661	.	-	0	ID=LDENT00277000:cds;Parent=LDENT00277000;
scaffold834_size608692_95074_595225	maker	CDS	452319	452455	.	-	2	ID=LDENT00277000:cds;Parent=LDENT00277000;
scaffold834_size608692_95074_595225	maker	CDS	451326	451489	.	-	0	ID=LDENT00277000:cds;Parent=LDENT00277000;
scaffold834_size608692_95074_595225	maker	CDS	450932	451044	.	-	1	ID=LDENT00277000:cds;Parent=LDENT00277000;
scaffold834_size608692_95074_595225	maker	CDS	450734	450841	.	-	2	ID=LDENT00277000:cds;Parent=LDENT00277000;
scaffold834_size608692_95074_595225	maker	CDS	450486	450568	.	-	2	ID=LDENT00277000:cds;Parent=LDENT00277000;
scaffold834_size608692_95074_595225	maker	CDS	450274	450351	.	-	0	ID=LDENT00277000:cds;Parent=LDENT00277000;
scaffold834_size608692_95074_595225	maker	CDS	449622	449822	.	-	0	ID=LDENT00277000:cds;Parent=LDENT00277000;
scaffold834_size608692_95074_595225	maker	three_prime_UTR	446715	449621	.	-	.	ID=LDENT00277000:three_prime_utr;Parent=LDENT00277000;
scaffold834_size608692_95074_595225	maker	gene	466552	479789	.	-	.	ID=LDENG00277020;Name=LDENG00277020;Note=Similar to Arfgap1: ADP-ribosylation factor GTPase-activating protein 1 (Rattus norvegicus OX%3D10116);
scaffold834_size608692_95074_595225	maker	mRNA	466552	479789	.	-	.	ID=LDENT00277020;Parent=LDENG00277020;Name=LDENT00277020;Note=Similar to Arfgap1: ADP-ribosylation factor GTPase-activating protein 1 (Rattus norvegicus OX%3D10116);
scaffold834_size608692_95074_595225	maker	exon	466552	470355	.	-	.	ID=LDENT00277020:1;Parent=LDENT00277020;
scaffold834_size608692_95074_595225	maker	exon	470457	470512	.	-	.	ID=LDENT00277020:2;Parent=LDENT00277020;
scaffold834_size608692_95074_595225	maker	exon	470914	470973	.	-	.	ID=LDENT00277020:3;Parent=LDENT00277020;
scaffold834_size608692_95074_595225	maker	exon	472247	472303	.	-	.	ID=LDENT00277020:4;Parent=LDENT00277020;
scaffold834_size608692_95074_595225	maker	exon	473867	473896	.	-	.	ID=LDENT00277020:5;Parent=LDENT00277020;
scaffold834_size608692_95074_595225	maker	exon	474150	474182	.	-	.	ID=LDENT00277020:6;Parent=LDENT00277020;
scaffold834_size608692_95074_595225	maker	exon	474319	474375	.	-	.	ID=LDENT00277020:7;Parent=LDENT00277020;
scaffold834_size608692_95074_595225	maker	exon	474461	474575	.	-	.	ID=LDENT00277020:8;Parent=LDENT00277020;
scaffold834_size608692_95074_595225	maker	exon	474676	474762	.	-	.	ID=LDENT00277020:9;Parent=LDENT00277020;
scaffold834_size608692_95074_595225	maker	exon	474856	474956	.	-	.	ID=LDENT00277020:10;Parent=LDENT00277020;
scaffold834_size608692_95074_595225	maker	exon	475405	475576	.	-	.	ID=LDENT00277020:11;Parent=LDENT00277020;
scaffold834_size608692_95074_595225	maker	exon	476437	476546	.	-	.	ID=LDENT00277020:12;Parent=LDENT00277020;
scaffold834_size608692_95074_595225	maker	exon	477222	477294	.	-	.	ID=LDENT00277020:13;Parent=LDENT00277020;
scaffold834_size608692_95074_595225	maker	exon	478660	478699	.	-	.	ID=LDENT00277020:14;Parent=LDENT00277020;
scaffold834_size608692_95074_595225	maker	exon	479777	479789	.	-	.	ID=LDENT00277020:15;Parent=LDENT00277020;
scaffold834_size608692_95074_595225	maker	CDS	479777	479789	.	-	0	ID=LDENT00277020:cds;Parent=LDENT00277020;
scaffold834_size608692_95074_595225	maker	CDS	478660	478699	.	-	2	ID=LDENT00277020:cds;Parent=LDENT00277020;
scaffold834_size608692_95074_595225	maker	CDS	477222	477294	.	-	1	ID=LDENT00277020:cds;Parent=LDENT00277020;
scaffold834_size608692_95074_595225	maker	CDS	476437	476546	.	-	0	ID=LDENT00277020:cds;Parent=LDENT00277020;
scaffold834_size608692_95074_595225	maker	CDS	475405	475576	.	-	1	ID=LDENT00277020:cds;Parent=LDENT00277020;
scaffold834_size608692_95074_595225	maker	CDS	474856	474956	.	-	0	ID=LDENT00277020:cds;Parent=LDENT00277020;
scaffold834_size608692_95074_595225	maker	CDS	474676	474762	.	-	1	ID=LDENT00277020:cds;Parent=LDENT00277020;
scaffold834_size608692_95074_595225	maker	CDS	474461	474575	.	-	1	ID=LDENT00277020:cds;Parent=LDENT00277020;
scaffold834_size608692_95074_595225	maker	CDS	474319	474375	.	-	0	ID=LDENT00277020:cds;Parent=LDENT00277020;
scaffold834_size608692_95074_595225	maker	CDS	474150	474182	.	-	0	ID=LDENT00277020:cds;Parent=LDENT00277020;
scaffold834_size608692_95074_595225	maker	CDS	473867	473896	.	-	0	ID=LDENT00277020:cds;Parent=LDENT00277020;
scaffold834_size608692_95074_595225	maker	CDS	472247	472303	.	-	0	ID=LDENT00277020:cds;Parent=LDENT00277020;
scaffold834_size608692_95074_595225	maker	CDS	470914	470973	.	-	0	ID=LDENT00277020:cds;Parent=LDENT00277020;
scaffold834_size608692_95074_595225	maker	CDS	470457	470512	.	-	0	ID=LDENT00277020:cds;Parent=LDENT00277020;
scaffold834_size608692_95074_595225	maker	CDS	470016	470355	.	-	1	ID=LDENT00277020:cds;Parent=LDENT00277020;
scaffold834_size608692_95074_595225	maker	three_prime_UTR	466552	470015	.	-	.	ID=LDENT00277020:three_prime_utr;Parent=LDENT00277020;
scaffold834_size608692_95074_595225	maker	gene	486425	490038	.	-	.	ID=LDENG00277040;Name=LDENG00277040;Note=Protein of unknown function;
scaffold834_size608692_95074_595225	maker	mRNA	486425	490038	.	-	.	ID=LDENT00277040;Parent=LDENG00277040;Name=LDENT00277040;Note=Protein of unknown function;
scaffold834_size608692_95074_595225	maker	exon	486425	487169	.	-	.	ID=LDENT00277040:1;Parent=LDENT00277040;
scaffold834_size608692_95074_595225	maker	exon	487504	487589	.	-	.	ID=LDENT00277040:2;Parent=LDENT00277040;
scaffold834_size608692_95074_595225	maker	exon	487716	487777	.	-	.	ID=LDENT00277040:3;Parent=LDENT00277040;
scaffold834_size608692_95074_595225	maker	exon	487920	487956	.	-	.	ID=LDENT00277040:4;Parent=LDENT00277040;
scaffold834_size608692_95074_595225	maker	exon	488044	488160	.	-	.	ID=LDENT00277040:5;Parent=LDENT00277040;
scaffold834_size608692_95074_595225	maker	exon	489936	490038	.	-	.	ID=LDENT00277040:6;Parent=LDENT00277040;
scaffold834_size608692_95074_595225	maker	five_prime_UTR	489970	490038	.	-	.	ID=LDENT00277040:five_prime_utr;Parent=LDENT00277040;
scaffold834_size608692_95074_595225	maker	CDS	489936	489969	.	-	0	ID=LDENT00277040:cds;Parent=LDENT00277040;
scaffold834_size608692_95074_595225	maker	CDS	488044	488160	.	-	2	ID=LDENT00277040:cds;Parent=LDENT00277040;
scaffold834_size608692_95074_595225	maker	CDS	487920	487956	.	-	2	ID=LDENT00277040:cds;Parent=LDENT00277040;
scaffold834_size608692_95074_595225	maker	CDS	487716	487777	.	-	1	ID=LDENT00277040:cds;Parent=LDENT00277040;
scaffold834_size608692_95074_595225	maker	CDS	487504	487589	.	-	2	ID=LDENT00277040:cds;Parent=LDENT00277040;
scaffold834_size608692_95074_595225	maker	CDS	486918	487169	.	-	0	ID=LDENT00277040:cds;Parent=LDENT00277040;
scaffold834_size608692_95074_595225	maker	three_prime_UTR	486425	486917	.	-	.	ID=LDENT00277040:three_prime_utr;Parent=LDENT00277040;
scaffold842_size160023_1_27337	maker	gene	14745	16973	.	-	.	ID=LDENG00278360;Name=LDENG00278360;Note=Similar to Lrrc18: Leucine-rich repeat-containing protein 18 (Rattus norvegicus OX%3D10116);
scaffold842_size160023_1_27337	maker	mRNA	14745	16973	.	-	.	ID=LDENT00278360;Parent=LDENG00278360;Name=LDENT00278360;Note=Similar to Lrrc18: Leucine-rich repeat-containing protein 18 (Rattus norvegicus OX%3D10116);
scaffold842_size160023_1_27337	maker	exon	14745	15278	.	-	.	ID=LDENT00278360:1;Parent=LDENT00278360;
scaffold842_size160023_1_27337	maker	exon	16713	16973	.	-	.	ID=LDENT00278360:2;Parent=LDENT00278360;
scaffold842_size160023_1_27337	maker	CDS	16713	16973	.	-	0	ID=LDENT00278360:cds;Parent=LDENT00278360;
scaffold842_size160023_1_27337	maker	CDS	14745	15278	.	-	0	ID=LDENT00278360:cds;Parent=LDENT00278360;
scaffold844_size150663	maker	gene	295	9118	.	+	.	ID=LDENG00278570;Name=LDENG00278570;Note=Protein of unknown function;
scaffold844_size150663	maker	mRNA	295	9118	.	+	.	ID=LDENT00278570;Parent=LDENG00278570;Name=LDENT00278570;Note=Protein of unknown function;
scaffold844_size150663	maker	exon	295	369	.	+	.	ID=LDENT00278570:1;Parent=LDENT00278570;
scaffold844_size150663	maker	exon	1041	1343	.	+	.	ID=LDENT00278570:2;Parent=LDENT00278570;
scaffold844_size150663	maker	exon	2310	2427	.	+	.	ID=LDENT00278570:3;Parent=LDENT00278570;
scaffold844_size150663	maker	exon	3666	3951	.	+	.	ID=LDENT00278570:4;Parent=LDENT00278570;
scaffold844_size150663	maker	exon	4048	4179	.	+	.	ID=LDENT00278570:5;Parent=LDENT00278570;
scaffold844_size150663	maker	exon	6185	6297	.	+	.	ID=LDENT00278570:6;Parent=LDENT00278570;
scaffold844_size150663	maker	exon	6670	9118	.	+	.	ID=LDENT00278570:7;Parent=LDENT00278570;
scaffold844_size150663	maker	CDS	295	369	.	+	0	ID=LDENT00278570:cds;Parent=LDENT00278570;
scaffold844_size150663	maker	CDS	1041	1292	.	+	0	ID=LDENT00278570:cds;Parent=LDENT00278570;
scaffold844_size150663	maker	three_prime_UTR	1293	1343	.	+	.	ID=LDENT00278570:three_prime_utr;Parent=LDENT00278570;
scaffold844_size150663	maker	three_prime_UTR	2310	2427	.	+	.	ID=LDENT00278570:three_prime_utr;Parent=LDENT00278570;
scaffold844_size150663	maker	three_prime_UTR	3666	3951	.	+	.	ID=LDENT00278570:three_prime_utr;Parent=LDENT00278570;
scaffold844_size150663	maker	three_prime_UTR	4048	4179	.	+	.	ID=LDENT00278570:three_prime_utr;Parent=LDENT00278570;
scaffold844_size150663	maker	three_prime_UTR	6185	6297	.	+	.	ID=LDENT00278570:three_prime_utr;Parent=LDENT00278570;
scaffold844_size150663	maker	three_prime_UTR	6670	9118	.	+	.	ID=LDENT00278570:three_prime_utr;Parent=LDENT00278570;
scaffold844_size150663	maker	gene	11576	34004	.	+	.	ID=LDENG00278580;Name=LDENG00278580;Note=Similar to Flnc: Filamin-C (Rattus norvegicus OX%3D10116);
scaffold844_size150663	maker	mRNA	11576	34004	.	+	.	ID=LDENT00278580;Parent=LDENG00278580;Name=LDENT00278580;Note=Similar to Flnc: Filamin-C (Rattus norvegicus OX%3D10116);
scaffold844_size150663	maker	exon	11576	12314	.	+	.	ID=LDENT00278580:1;Parent=LDENT00278580;
scaffold844_size150663	maker	exon	14614	14862	.	+	.	ID=LDENT00278580:2;Parent=LDENT00278580;
scaffold844_size150663	maker	exon	16519	16616	.	+	.	ID=LDENT00278580:3;Parent=LDENT00278580;
scaffold844_size150663	maker	exon	17926	18076	.	+	.	ID=LDENT00278580:4;Parent=LDENT00278580;
scaffold844_size150663	maker	exon	18200	18318	.	+	.	ID=LDENT00278580:5;Parent=LDENT00278580;
scaffold844_size150663	maker	exon	18450	18527	.	+	.	ID=LDENT00278580:6;Parent=LDENT00278580;
scaffold844_size150663	maker	exon	18670	18832	.	+	.	ID=LDENT00278580:7;Parent=LDENT00278580;
scaffold844_size150663	maker	exon	19051	19251	.	+	.	ID=LDENT00278580:8;Parent=LDENT00278580;
scaffold844_size150663	maker	exon	20223	20360	.	+	.	ID=LDENT00278580:9;Parent=LDENT00278580;
scaffold844_size150663	maker	exon	20556	20682	.	+	.	ID=LDENT00278580:10;Parent=LDENT00278580;
scaffold844_size150663	maker	exon	20807	20943	.	+	.	ID=LDENT00278580:11;Parent=LDENT00278580;
scaffold844_size150663	maker	exon	21046	21239	.	+	.	ID=LDENT00278580:12;Parent=LDENT00278580;
scaffold844_size150663	maker	exon	21354	21467	.	+	.	ID=LDENT00278580:13;Parent=LDENT00278580;
scaffold844_size150663	maker	exon	21575	21718	.	+	.	ID=LDENT00278580:14;Parent=LDENT00278580;
scaffold844_size150663	maker	exon	21903	22026	.	+	.	ID=LDENT00278580:15;Parent=LDENT00278580;
scaffold844_size150663	maker	exon	22181	22341	.	+	.	ID=LDENT00278580:16;Parent=LDENT00278580;
scaffold844_size150663	maker	exon	22459	22549	.	+	.	ID=LDENT00278580:17;Parent=LDENT00278580;
scaffold844_size150663	maker	exon	22712	22881	.	+	.	ID=LDENT00278580:18;Parent=LDENT00278580;
scaffold844_size150663	maker	exon	22991	23108	.	+	.	ID=LDENT00278580:19;Parent=LDENT00278580;
scaffold844_size150663	maker	exon	23244	23506	.	+	.	ID=LDENT00278580:20;Parent=LDENT00278580;
scaffold844_size150663	maker	exon	23645	24242	.	+	.	ID=LDENT00278580:21;Parent=LDENT00278580;
scaffold844_size150663	maker	exon	24331	24504	.	+	.	ID=LDENT00278580:22;Parent=LDENT00278580;
scaffold844_size150663	maker	exon	25269	25431	.	+	.	ID=LDENT00278580:23;Parent=LDENT00278580;
scaffold844_size150663	maker	exon	25589	25917	.	+	.	ID=LDENT00278580:24;Parent=LDENT00278580;
scaffold844_size150663	maker	exon	26034	26157	.	+	.	ID=LDENT00278580:25;Parent=LDENT00278580;
scaffold844_size150663	maker	exon	26342	26498	.	+	.	ID=LDENT00278580:26;Parent=LDENT00278580;
scaffold844_size150663	maker	exon	26594	26783	.	+	.	ID=LDENT00278580:27;Parent=LDENT00278580;
scaffold844_size150663	maker	exon	26895	26918	.	+	.	ID=LDENT00278580:28;Parent=LDENT00278580;
scaffold844_size150663	maker	exon	27024	27265	.	+	.	ID=LDENT00278580:29;Parent=LDENT00278580;
scaffold844_size150663	maker	exon	27382	27481	.	+	.	ID=LDENT00278580:30;Parent=LDENT00278580;
scaffold844_size150663	maker	exon	27587	27727	.	+	.	ID=LDENT00278580:31;Parent=LDENT00278580;
scaffold844_size150663	maker	exon	27914	28042	.	+	.	ID=LDENT00278580:32;Parent=LDENT00278580;
scaffold844_size150663	maker	exon	28170	28343	.	+	.	ID=LDENT00278580:33;Parent=LDENT00278580;
scaffold844_size150663	maker	exon	28470	28634	.	+	.	ID=LDENT00278580:34;Parent=LDENT00278580;
scaffold844_size150663	maker	exon	28754	28957	.	+	.	ID=LDENT00278580:35;Parent=LDENT00278580;
scaffold844_size150663	maker	exon	29057	29209	.	+	.	ID=LDENT00278580:36;Parent=LDENT00278580;
scaffold844_size150663	maker	exon	29314	29436	.	+	.	ID=LDENT00278580:37;Parent=LDENT00278580;
scaffold844_size150663	maker	exon	29548	29675	.	+	.	ID=LDENT00278580:38;Parent=LDENT00278580;
scaffold844_size150663	maker	exon	29742	29874	.	+	.	ID=LDENT00278580:39;Parent=LDENT00278580;
scaffold844_size150663	maker	exon	29957	30226	.	+	.	ID=LDENT00278580:40;Parent=LDENT00278580;
scaffold844_size150663	maker	exon	30688	30803	.	+	.	ID=LDENT00278580:41;Parent=LDENT00278580;
scaffold844_size150663	maker	exon	31648	31780	.	+	.	ID=LDENT00278580:42;Parent=LDENT00278580;
scaffold844_size150663	maker	exon	31881	32057	.	+	.	ID=LDENT00278580:43;Parent=LDENT00278580;
scaffold844_size150663	maker	exon	32162	32380	.	+	.	ID=LDENT00278580:44;Parent=LDENT00278580;
scaffold844_size150663	maker	exon	32827	33054	.	+	.	ID=LDENT00278580:45;Parent=LDENT00278580;
scaffold844_size150663	maker	exon	33168	34004	.	+	.	ID=LDENT00278580:46;Parent=LDENT00278580;
scaffold844_size150663	maker	exon	30350	30379	.	+	.	ID=LDENT00278580:47;Parent=LDENT00278580;
scaffold844_size150663	maker	exon	30471	30551	.	+	.	ID=LDENT00278580:48;Parent=LDENT00278580;
scaffold844_size150663	maker	five_prime_UTR	11576	11938	.	+	.	ID=LDENT00278580:five_prime_utr;Parent=LDENT00278580;
scaffold844_size150663	maker	CDS	11939	12314	.	+	0	ID=LDENT00278580:cds;Parent=LDENT00278580;
scaffold844_size150663	maker	CDS	14614	14862	.	+	2	ID=LDENT00278580:cds;Parent=LDENT00278580;
scaffold844_size150663	maker	CDS	16519	16616	.	+	2	ID=LDENT00278580:cds;Parent=LDENT00278580;
scaffold844_size150663	maker	CDS	17926	18076	.	+	0	ID=LDENT00278580:cds;Parent=LDENT00278580;
scaffold844_size150663	maker	CDS	18200	18318	.	+	2	ID=LDENT00278580:cds;Parent=LDENT00278580;
scaffold844_size150663	maker	CDS	18450	18527	.	+	0	ID=LDENT00278580:cds;Parent=LDENT00278580;
scaffold844_size150663	maker	CDS	18670	18832	.	+	0	ID=LDENT00278580:cds;Parent=LDENT00278580;
scaffold844_size150663	maker	CDS	19051	19251	.	+	2	ID=LDENT00278580:cds;Parent=LDENT00278580;
scaffold844_size150663	maker	CDS	20223	20360	.	+	2	ID=LDENT00278580:cds;Parent=LDENT00278580;
scaffold844_size150663	maker	CDS	20556	20682	.	+	2	ID=LDENT00278580:cds;Parent=LDENT00278580;
scaffold844_size150663	maker	CDS	20807	20943	.	+	1	ID=LDENT00278580:cds;Parent=LDENT00278580;
scaffold844_size150663	maker	CDS	21046	21239	.	+	2	ID=LDENT00278580:cds;Parent=LDENT00278580;
scaffold844_size150663	maker	CDS	21354	21467	.	+	0	ID=LDENT00278580:cds;Parent=LDENT00278580;
scaffold844_size150663	maker	CDS	21575	21718	.	+	0	ID=LDENT00278580:cds;Parent=LDENT00278580;
scaffold844_size150663	maker	CDS	21903	22026	.	+	0	ID=LDENT00278580:cds;Parent=LDENT00278580;
scaffold844_size150663	maker	CDS	22181	22341	.	+	2	ID=LDENT00278580:cds;Parent=LDENT00278580;
scaffold844_size150663	maker	CDS	22459	22549	.	+	0	ID=LDENT00278580:cds;Parent=LDENT00278580;
scaffold844_size150663	maker	CDS	22712	22881	.	+	2	ID=LDENT00278580:cds;Parent=LDENT00278580;
scaffold844_size150663	maker	CDS	22991	23108	.	+	0	ID=LDENT00278580:cds;Parent=LDENT00278580;
scaffold844_size150663	maker	CDS	23244	23506	.	+	2	ID=LDENT00278580:cds;Parent=LDENT00278580;
scaffold844_size150663	maker	CDS	23645	24242	.	+	0	ID=LDENT00278580:cds;Parent=LDENT00278580;
scaffold844_size150663	maker	CDS	24331	24504	.	+	2	ID=LDENT00278580:cds;Parent=LDENT00278580;
scaffold844_size150663	maker	CDS	25269	25431	.	+	2	ID=LDENT00278580:cds;Parent=LDENT00278580;
scaffold844_size150663	maker	CDS	25589	25917	.	+	1	ID=LDENT00278580:cds;Parent=LDENT00278580;
scaffold844_size150663	maker	CDS	26034	26157	.	+	2	ID=LDENT00278580:cds;Parent=LDENT00278580;
scaffold844_size150663	maker	CDS	26342	26498	.	+	1	ID=LDENT00278580:cds;Parent=LDENT00278580;
scaffold844_size150663	maker	CDS	26594	26783	.	+	0	ID=LDENT00278580:cds;Parent=LDENT00278580;
scaffold844_size150663	maker	CDS	26895	26918	.	+	2	ID=LDENT00278580:cds;Parent=LDENT00278580;
scaffold844_size150663	maker	CDS	27024	27265	.	+	2	ID=LDENT00278580:cds;Parent=LDENT00278580;
scaffold844_size150663	maker	CDS	27382	27481	.	+	0	ID=LDENT00278580:cds;Parent=LDENT00278580;
scaffold844_size150663	maker	CDS	27587	27727	.	+	2	ID=LDENT00278580:cds;Parent=LDENT00278580;
scaffold844_size150663	maker	CDS	27914	28042	.	+	2	ID=LDENT00278580:cds;Parent=LDENT00278580;
scaffold844_size150663	maker	CDS	28170	28343	.	+	2	ID=LDENT00278580:cds;Parent=LDENT00278580;
scaffold844_size150663	maker	CDS	28470	28634	.	+	2	ID=LDENT00278580:cds;Parent=LDENT00278580;
scaffold844_size150663	maker	CDS	28754	28957	.	+	2	ID=LDENT00278580:cds;Parent=LDENT00278580;
scaffold844_size150663	maker	CDS	29057	29209	.	+	2	ID=LDENT00278580:cds;Parent=LDENT00278580;
scaffold844_size150663	maker	CDS	29314	29436	.	+	2	ID=LDENT00278580:cds;Parent=LDENT00278580;
scaffold844_size150663	maker	CDS	29548	29675	.	+	2	ID=LDENT00278580:cds;Parent=LDENT00278580;
scaffold844_size150663	maker	CDS	29742	29874	.	+	0	ID=LDENT00278580:cds;Parent=LDENT00278580;
scaffold844_size150663	maker	CDS	29957	30226	.	+	2	ID=LDENT00278580:cds;Parent=LDENT00278580;
scaffold844_size150663	maker	CDS	30350	30379	.	+	2	ID=LDENT00278580:cds;Parent=LDENT00278580;
scaffold844_size150663	maker	CDS	30471	30551	.	+	2	ID=LDENT00278580:cds;Parent=LDENT00278580;
scaffold844_size150663	maker	CDS	30688	30803	.	+	2	ID=LDENT00278580:cds;Parent=LDENT00278580;
scaffold844_size150663	maker	CDS	31648	31780	.	+	0	ID=LDENT00278580:cds;Parent=LDENT00278580;
scaffold844_size150663	maker	CDS	31881	32057	.	+	2	ID=LDENT00278580:cds;Parent=LDENT00278580;
scaffold844_size150663	maker	CDS	32162	32380	.	+	2	ID=LDENT00278580:cds;Parent=LDENT00278580;
scaffold844_size150663	maker	CDS	32827	33054	.	+	2	ID=LDENT00278580:cds;Parent=LDENT00278580;
scaffold844_size150663	maker	CDS	33168	33355	.	+	2	ID=LDENT00278580:cds;Parent=LDENT00278580;
scaffold844_size150663	maker	three_prime_UTR	33356	34004	.	+	.	ID=LDENT00278580:three_prime_utr;Parent=LDENT00278580;
scaffold844_size150663	maker	gene	50485	62321	.	+	.	ID=LDENG00278590;Name=LDENG00278590;Note=Similar to KCND2: Potassium voltage-gated channel subfamily D member 2 (Mustela putorius furo OX%3D9669);
scaffold844_size150663	maker	mRNA	50485	62321	.	+	.	ID=LDENT00278590;Parent=LDENG00278590;Name=LDENT00278590;Note=Similar to KCND2: Potassium voltage-gated channel subfamily D member 2 (Mustela putorius furo OX%3D9669);
scaffold844_size150663	maker	exon	50485	51629	.	+	.	ID=LDENT00278590:1;Parent=LDENT00278590;
scaffold844_size150663	maker	exon	51899	53080	.	+	.	ID=LDENT00278590:2;Parent=LDENT00278590;
scaffold844_size150663	maker	exon	62219	62321	.	+	.	ID=LDENT00278590:3;Parent=LDENT00278590;
scaffold844_size150663	maker	five_prime_UTR	50485	51629	.	+	.	ID=LDENT00278590:five_prime_utr;Parent=LDENT00278590;
scaffold844_size150663	maker	five_prime_UTR	51899	51968	.	+	.	ID=LDENT00278590:five_prime_utr;Parent=LDENT00278590;
scaffold844_size150663	maker	CDS	51969	53080	.	+	0	ID=LDENT00278590:cds;Parent=LDENT00278590;
scaffold844_size150663	maker	CDS	62219	62321	.	+	1	ID=LDENT00278590:cds;Parent=LDENT00278590;
scaffold844_size150663	maker	gene	71473	79831	.	+	.	ID=LDENG00278600;Name=LDENG00278600;Note=Similar to KCND2: Potassium voltage-gated channel subfamily D member 2 (Homo sapiens OX%3D9606);
scaffold844_size150663	maker	mRNA	71473	79831	.	+	.	ID=LDENT00278600;Parent=LDENG00278600;Name=LDENT00278600;Note=Similar to KCND2: Potassium voltage-gated channel subfamily D member 2 (Homo sapiens OX%3D9606);
scaffold844_size150663	maker	exon	71473	71516	.	+	.	ID=LDENT00278600:1;Parent=LDENT00278600;
scaffold844_size150663	maker	exon	72614	72776	.	+	.	ID=LDENT00278600:2;Parent=LDENT00278600;
scaffold844_size150663	maker	exon	73255	73353	.	+	.	ID=LDENT00278600:3;Parent=LDENT00278600;
scaffold844_size150663	maker	exon	74324	74422	.	+	.	ID=LDENT00278600:4;Parent=LDENT00278600;
scaffold844_size150663	maker	exon	76687	76907	.	+	.	ID=LDENT00278600:5;Parent=LDENT00278600;
scaffold844_size150663	maker	exon	77493	79831	.	+	.	ID=LDENT00278600:6;Parent=LDENT00278600;
scaffold844_size150663	maker	CDS	71473	71516	.	+	0	ID=LDENT00278600:cds;Parent=LDENT00278600;
scaffold844_size150663	maker	CDS	72614	72776	.	+	1	ID=LDENT00278600:cds;Parent=LDENT00278600;
scaffold844_size150663	maker	CDS	73255	73353	.	+	0	ID=LDENT00278600:cds;Parent=LDENT00278600;
scaffold844_size150663	maker	CDS	74324	74422	.	+	0	ID=LDENT00278600:cds;Parent=LDENT00278600;
scaffold844_size150663	maker	CDS	76687	76907	.	+	0	ID=LDENT00278600:cds;Parent=LDENT00278600;
scaffold844_size150663	maker	CDS	77493	77670	.	+	1	ID=LDENT00278600:cds;Parent=LDENT00278600;
scaffold844_size150663	maker	three_prime_UTR	77671	79831	.	+	.	ID=LDENT00278600:three_prime_utr;Parent=LDENT00278600;
scaffold844_size150663	maker	gene	97078	103137	.	+	.	ID=LDENG00278640;Name=LDENG00278640;Note=Similar to Hsp90b1: Endoplasmin (Rattus norvegicus OX%3D10116);
scaffold844_size150663	maker	mRNA	97078	103137	.	+	.	ID=LDENT00278640;Parent=LDENG00278640;Name=LDENT00278640;Note=Similar to Hsp90b1: Endoplasmin (Rattus norvegicus OX%3D10116);
scaffold844_size150663	maker	exon	97078	97211	.	+	.	ID=LDENT00278640:1;Parent=LDENT00278640;
scaffold844_size150663	maker	exon	97717	97819	.	+	.	ID=LDENT00278640:2;Parent=LDENT00278640;
scaffold844_size150663	maker	exon	98159	98300	.	+	.	ID=LDENT00278640:3;Parent=LDENT00278640;
scaffold844_size150663	maker	exon	98432	98548	.	+	.	ID=LDENT00278640:4;Parent=LDENT00278640;
scaffold844_size150663	maker	exon	98652	98983	.	+	.	ID=LDENT00278640:5;Parent=LDENT00278640;
scaffold844_size150663	maker	exon	99224	99335	.	+	.	ID=LDENT00278640:6;Parent=LDENT00278640;
scaffold844_size150663	maker	exon	99440	99568	.	+	.	ID=LDENT00278640:7;Parent=LDENT00278640;
scaffold844_size150663	maker	exon	99681	99797	.	+	.	ID=LDENT00278640:8;Parent=LDENT00278640;
scaffold844_size150663	maker	exon	99908	100045	.	+	.	ID=LDENT00278640:9;Parent=LDENT00278640;
scaffold844_size150663	maker	exon	100148	100225	.	+	.	ID=LDENT00278640:10;Parent=LDENT00278640;
scaffold844_size150663	maker	exon	100338	100403	.	+	.	ID=LDENT00278640:11;Parent=LDENT00278640;
scaffold844_size150663	maker	exon	100630	100899	.	+	.	ID=LDENT00278640:12;Parent=LDENT00278640;
scaffold844_size150663	maker	exon	101066	101311	.	+	.	ID=LDENT00278640:13;Parent=LDENT00278640;
scaffold844_size150663	maker	exon	101435	101571	.	+	.	ID=LDENT00278640:14;Parent=LDENT00278640;
scaffold844_size150663	maker	exon	101719	101797	.	+	.	ID=LDENT00278640:15;Parent=LDENT00278640;
scaffold844_size150663	maker	exon	101959	102114	.	+	.	ID=LDENT00278640:16;Parent=LDENT00278640;
scaffold844_size150663	maker	exon	102402	102497	.	+	.	ID=LDENT00278640:17;Parent=LDENT00278640;
scaffold844_size150663	maker	exon	102610	103137	.	+	.	ID=LDENT00278640:18;Parent=LDENT00278640;
scaffold844_size150663	maker	five_prime_UTR	97078	97162	.	+	.	ID=LDENT00278640:five_prime_utr;Parent=LDENT00278640;
scaffold844_size150663	maker	CDS	97163	97211	.	+	0	ID=LDENT00278640:cds;Parent=LDENT00278640;
scaffold844_size150663	maker	CDS	97717	97819	.	+	2	ID=LDENT00278640:cds;Parent=LDENT00278640;
scaffold844_size150663	maker	CDS	98159	98300	.	+	1	ID=LDENT00278640:cds;Parent=LDENT00278640;
scaffold844_size150663	maker	CDS	98432	98548	.	+	0	ID=LDENT00278640:cds;Parent=LDENT00278640;
scaffold844_size150663	maker	CDS	98652	98983	.	+	0	ID=LDENT00278640:cds;Parent=LDENT00278640;
scaffold844_size150663	maker	CDS	99224	99335	.	+	1	ID=LDENT00278640:cds;Parent=LDENT00278640;
scaffold844_size150663	maker	CDS	99440	99568	.	+	0	ID=LDENT00278640:cds;Parent=LDENT00278640;
scaffold844_size150663	maker	CDS	99681	99797	.	+	0	ID=LDENT00278640:cds;Parent=LDENT00278640;
scaffold844_size150663	maker	CDS	99908	100045	.	+	0	ID=LDENT00278640:cds;Parent=LDENT00278640;
scaffold844_size150663	maker	CDS	100148	100225	.	+	0	ID=LDENT00278640:cds;Parent=LDENT00278640;
scaffold844_size150663	maker	CDS	100338	100403	.	+	0	ID=LDENT00278640:cds;Parent=LDENT00278640;
scaffold844_size150663	maker	CDS	100630	100899	.	+	0	ID=LDENT00278640:cds;Parent=LDENT00278640;
scaffold844_size150663	maker	CDS	101066	101311	.	+	0	ID=LDENT00278640:cds;Parent=LDENT00278640;
scaffold844_size150663	maker	CDS	101435	101571	.	+	0	ID=LDENT00278640:cds;Parent=LDENT00278640;
scaffold844_size150663	maker	CDS	101719	101797	.	+	1	ID=LDENT00278640:cds;Parent=LDENT00278640;
scaffold844_size150663	maker	CDS	101959	102114	.	+	0	ID=LDENT00278640:cds;Parent=LDENT00278640;
scaffold844_size150663	maker	CDS	102402	102497	.	+	0	ID=LDENT00278640:cds;Parent=LDENT00278640;
scaffold844_size150663	maker	CDS	102610	102636	.	+	0	ID=LDENT00278640:cds;Parent=LDENT00278640;
scaffold844_size150663	maker	three_prime_UTR	102637	103137	.	+	.	ID=LDENT00278640:three_prime_utr;Parent=LDENT00278640;
scaffold844_size150663	maker	gene	108002	114812	.	+	.	ID=LDENG00278660;Name=LDENG00278660;Note=Similar to PRKAR2B: cAMP-dependent protein kinase type II-beta regulatory subunit (Homo sapiens OX%3D9606);
scaffold844_size150663	maker	mRNA	108002	114812	.	+	.	ID=LDENT00278660;Parent=LDENG00278660;Name=LDENT00278660;Note=Similar to PRKAR2B: cAMP-dependent protein kinase type II-beta regulatory subunit (Homo sapiens OX%3D9606);
scaffold844_size150663	maker	exon	108002	108301	.	+	.	ID=LDENT00278660:1;Parent=LDENT00278660;
scaffold844_size150663	maker	exon	109296	109331	.	+	.	ID=LDENT00278660:2;Parent=LDENT00278660;
scaffold844_size150663	maker	exon	110134	110189	.	+	.	ID=LDENT00278660:3;Parent=LDENT00278660;
scaffold844_size150663	maker	exon	110379	110462	.	+	.	ID=LDENT00278660:4;Parent=LDENT00278660;
scaffold844_size150663	maker	exon	110632	110738	.	+	.	ID=LDENT00278660:5;Parent=LDENT00278660;
scaffold844_size150663	maker	exon	110885	111038	.	+	.	ID=LDENT00278660:6;Parent=LDENT00278660;
scaffold844_size150663	maker	exon	112516	112617	.	+	.	ID=LDENT00278660:7;Parent=LDENT00278660;
scaffold844_size150663	maker	exon	112705	112779	.	+	.	ID=LDENT00278660:8;Parent=LDENT00278660;
scaffold844_size150663	maker	exon	112914	112982	.	+	.	ID=LDENT00278660:9;Parent=LDENT00278660;
scaffold844_size150663	maker	exon	113075	113210	.	+	.	ID=LDENT00278660:10;Parent=LDENT00278660;
scaffold844_size150663	maker	exon	113298	114812	.	+	.	ID=LDENT00278660:11;Parent=LDENT00278660;
scaffold844_size150663	maker	five_prime_UTR	108002	108036	.	+	.	ID=LDENT00278660:five_prime_utr;Parent=LDENT00278660;
scaffold844_size150663	maker	CDS	108037	108301	.	+	0	ID=LDENT00278660:cds;Parent=LDENT00278660;
scaffold844_size150663	maker	CDS	109296	109331	.	+	2	ID=LDENT00278660:cds;Parent=LDENT00278660;
scaffold844_size150663	maker	CDS	110134	110189	.	+	2	ID=LDENT00278660:cds;Parent=LDENT00278660;
scaffold844_size150663	maker	CDS	110379	110462	.	+	0	ID=LDENT00278660:cds;Parent=LDENT00278660;
scaffold844_size150663	maker	CDS	110632	110738	.	+	0	ID=LDENT00278660:cds;Parent=LDENT00278660;
scaffold844_size150663	maker	CDS	110885	111038	.	+	1	ID=LDENT00278660:cds;Parent=LDENT00278660;
scaffold844_size150663	maker	CDS	112516	112617	.	+	0	ID=LDENT00278660:cds;Parent=LDENT00278660;
scaffold844_size150663	maker	CDS	112705	112779	.	+	0	ID=LDENT00278660:cds;Parent=LDENT00278660;
scaffold844_size150663	maker	CDS	112914	112982	.	+	0	ID=LDENT00278660:cds;Parent=LDENT00278660;
scaffold844_size150663	maker	CDS	113075	113210	.	+	0	ID=LDENT00278660:cds;Parent=LDENT00278660;
scaffold844_size150663	maker	CDS	113298	113419	.	+	2	ID=LDENT00278660:cds;Parent=LDENT00278660;
scaffold844_size150663	maker	three_prime_UTR	113420	114812	.	+	.	ID=LDENT00278660:three_prime_utr;Parent=LDENT00278660;
scaffold844_size150663	maker	gene	115421	122856	.	+	.	ID=LDENG00278670;Name=LDENG00278670;Note=Similar to HBP1: HMG box-containing protein 1 (Homo sapiens OX%3D9606);
scaffold844_size150663	maker	mRNA	115421	122856	.	+	.	ID=LDENT00278670;Parent=LDENG00278670;Name=LDENT00278670;Note=Similar to HBP1: HMG box-containing protein 1 (Homo sapiens OX%3D9606);
scaffold844_size150663	maker	exon	115421	116722	.	+	.	ID=LDENT00278670:1;Parent=LDENT00278670;
scaffold844_size150663	maker	exon	116828	117008	.	+	.	ID=LDENT00278670:2;Parent=LDENT00278670;
scaffold844_size150663	maker	exon	117378	117498	.	+	.	ID=LDENT00278670:3;Parent=LDENT00278670;
scaffold844_size150663	maker	exon	117688	117802	.	+	.	ID=LDENT00278670:4;Parent=LDENT00278670;
scaffold844_size150663	maker	exon	118270	118385	.	+	.	ID=LDENT00278670:5;Parent=LDENT00278670;
scaffold844_size150663	maker	exon	118867	119023	.	+	.	ID=LDENT00278670:6;Parent=LDENT00278670;
scaffold844_size150663	maker	exon	119246	119390	.	+	.	ID=LDENT00278670:7;Parent=LDENT00278670;
scaffold844_size150663	maker	exon	120052	120339	.	+	.	ID=LDENT00278670:8;Parent=LDENT00278670;
scaffold844_size150663	maker	exon	121041	121182	.	+	.	ID=LDENT00278670:9;Parent=LDENT00278670;
scaffold844_size150663	maker	exon	121296	122856	.	+	.	ID=LDENT00278670:10;Parent=LDENT00278670;
scaffold844_size150663	maker	five_prime_UTR	115421	116577	.	+	.	ID=LDENT00278670:five_prime_utr;Parent=LDENT00278670;
scaffold844_size150663	maker	CDS	116578	116722	.	+	0	ID=LDENT00278670:cds;Parent=LDENT00278670;
scaffold844_size150663	maker	CDS	116828	117008	.	+	2	ID=LDENT00278670:cds;Parent=LDENT00278670;
scaffold844_size150663	maker	CDS	117378	117498	.	+	1	ID=LDENT00278670:cds;Parent=LDENT00278670;
scaffold844_size150663	maker	CDS	117688	117802	.	+	0	ID=LDENT00278670:cds;Parent=LDENT00278670;
scaffold844_size150663	maker	CDS	118270	118385	.	+	2	ID=LDENT00278670:cds;Parent=LDENT00278670;
scaffold844_size150663	maker	CDS	118867	119023	.	+	0	ID=LDENT00278670:cds;Parent=LDENT00278670;
scaffold844_size150663	maker	CDS	119246	119390	.	+	2	ID=LDENT00278670:cds;Parent=LDENT00278670;
scaffold844_size150663	maker	CDS	120052	120339	.	+	1	ID=LDENT00278670:cds;Parent=LDENT00278670;
scaffold844_size150663	maker	CDS	121041	121182	.	+	1	ID=LDENT00278670:cds;Parent=LDENT00278670;
scaffold844_size150663	maker	CDS	121296	121313	.	+	0	ID=LDENT00278670:cds;Parent=LDENT00278670;
scaffold844_size150663	maker	three_prime_UTR	121314	122856	.	+	.	ID=LDENT00278670:three_prime_utr;Parent=LDENT00278670;
scaffold844_size150663	maker	gene	84243	85194	.	-	.	ID=LDENG00278620;Name=LDENG00278620;Note=Similar to Pinopsin (Columba livia OX%3D8932);
scaffold844_size150663	maker	mRNA	84243	85194	.	-	.	ID=LDENT00278620;Parent=LDENG00278620;Name=LDENT00278620;Note=Similar to Pinopsin (Columba livia OX%3D8932);
scaffold844_size150663	maker	exon	84243	84386	.	-	.	ID=LDENT00278620:1;Parent=LDENT00278620;
scaffold844_size150663	maker	exon	84538	84783	.	-	.	ID=LDENT00278620:2;Parent=LDENT00278620;
scaffold844_size150663	maker	exon	84952	85194	.	-	.	ID=LDENT00278620:3;Parent=LDENT00278620;
scaffold844_size150663	maker	CDS	84952	85194	.	-	0	ID=LDENT00278620:cds;Parent=LDENT00278620;
scaffold844_size150663	maker	CDS	84538	84783	.	-	0	ID=LDENT00278620:cds;Parent=LDENT00278620;
scaffold844_size150663	maker	CDS	84243	84386	.	-	0	ID=LDENT00278620:cds;Parent=LDENT00278620;
scaffold844_size150663	maker	gene	86568	95345	.	-	.	ID=LDENG00278630;Name=LDENG00278630;Note=Similar to NT5DC3: 5'-nucleotidase domain-containing protein 3 (Homo sapiens OX%3D9606);
scaffold844_size150663	maker	mRNA	86568	95345	.	-	.	ID=LDENT00278630;Parent=LDENG00278630;Name=LDENT00278630;Note=Similar to NT5DC3: 5'-nucleotidase domain-containing protein 3 (Homo sapiens OX%3D9606);
scaffold844_size150663	maker	exon	86568	88157	.	-	.	ID=LDENT00278630:1;Parent=LDENT00278630;
scaffold844_size150663	maker	exon	88275	88339	.	-	.	ID=LDENT00278630:2;Parent=LDENT00278630;
scaffold844_size150663	maker	exon	88447	88587	.	-	.	ID=LDENT00278630:3;Parent=LDENT00278630;
scaffold844_size150663	maker	exon	89336	89422	.	-	.	ID=LDENT00278630:4;Parent=LDENT00278630;
scaffold844_size150663	maker	exon	89564	89645	.	-	.	ID=LDENT00278630:5;Parent=LDENT00278630;
scaffold844_size150663	maker	exon	89835	89936	.	-	.	ID=LDENT00278630:6;Parent=LDENT00278630;
scaffold844_size150663	maker	exon	90958	91060	.	-	.	ID=LDENT00278630:7;Parent=LDENT00278630;
scaffold844_size150663	maker	exon	91312	91372	.	-	.	ID=LDENT00278630:8;Parent=LDENT00278630;
scaffold844_size150663	maker	exon	92172	92309	.	-	.	ID=LDENT00278630:9;Parent=LDENT00278630;
scaffold844_size150663	maker	exon	93431	93521	.	-	.	ID=LDENT00278630:10;Parent=LDENT00278630;
scaffold844_size150663	maker	exon	93743	93798	.	-	.	ID=LDENT00278630:11;Parent=LDENT00278630;
scaffold844_size150663	maker	exon	94055	94129	.	-	.	ID=LDENT00278630:12;Parent=LDENT00278630;
scaffold844_size150663	maker	exon	94336	94520	.	-	.	ID=LDENT00278630:13;Parent=LDENT00278630;
scaffold844_size150663	maker	exon	95012	95345	.	-	.	ID=LDENT00278630:14;Parent=LDENT00278630;
scaffold844_size150663	maker	five_prime_UTR	95304	95345	.	-	.	ID=LDENT00278630:five_prime_utr;Parent=LDENT00278630;
scaffold844_size150663	maker	CDS	95012	95303	.	-	0	ID=LDENT00278630:cds;Parent=LDENT00278630;
scaffold844_size150663	maker	CDS	94336	94520	.	-	2	ID=LDENT00278630:cds;Parent=LDENT00278630;
scaffold844_size150663	maker	CDS	94055	94129	.	-	0	ID=LDENT00278630:cds;Parent=LDENT00278630;
scaffold844_size150663	maker	CDS	93743	93798	.	-	0	ID=LDENT00278630:cds;Parent=LDENT00278630;
scaffold844_size150663	maker	CDS	93431	93521	.	-	1	ID=LDENT00278630:cds;Parent=LDENT00278630;
scaffold844_size150663	maker	CDS	92172	92309	.	-	0	ID=LDENT00278630:cds;Parent=LDENT00278630;
scaffold844_size150663	maker	CDS	91312	91372	.	-	0	ID=LDENT00278630:cds;Parent=LDENT00278630;
scaffold844_size150663	maker	CDS	90958	91060	.	-	2	ID=LDENT00278630:cds;Parent=LDENT00278630;
scaffold844_size150663	maker	CDS	89835	89936	.	-	1	ID=LDENT00278630:cds;Parent=LDENT00278630;
scaffold844_size150663	maker	CDS	89564	89645	.	-	1	ID=LDENT00278630:cds;Parent=LDENT00278630;
scaffold844_size150663	maker	CDS	89336	89422	.	-	0	ID=LDENT00278630:cds;Parent=LDENT00278630;
scaffold844_size150663	maker	CDS	88447	88587	.	-	0	ID=LDENT00278630:cds;Parent=LDENT00278630;
scaffold844_size150663	maker	CDS	88275	88339	.	-	0	ID=LDENT00278630:cds;Parent=LDENT00278630;
scaffold844_size150663	maker	CDS	87899	88157	.	-	1	ID=LDENT00278630:cds;Parent=LDENT00278630;
scaffold844_size150663	maker	three_prime_UTR	86568	87898	.	-	.	ID=LDENT00278630:three_prime_utr;Parent=LDENT00278630;
scaffold844_size150663	maker	gene	104052	104728	.	-	.	ID=LDENG00278650;Name=LDENG00278650;Note=Protein of unknown function;
scaffold844_size150663	maker	mRNA	104052	104728	1108	-	.	ID=LDENT00278650;Parent=LDENG00278650;Name=LDENT00278650;Note=Protein of unknown function;
scaffold844_size150663	maker	exon	104052	104241	.	-	.	ID=LDENT00278650:1;Parent=LDENT00278650;
scaffold844_size150663	maker	exon	104543	104688	.	-	.	ID=LDENT00278650:2;Parent=LDENT00278650;
scaffold844_size150663	maker	exon	104709	104728	.	-	.	ID=LDENT00278650:3;Parent=LDENT00278650;
scaffold844_size150663	maker	five_prime_UTR	104709	104728	.	-	.	ID=LDENT00278650:five_prime_utr;Parent=LDENT00278650;
scaffold844_size150663	maker	five_prime_UTR	104543	104688	.	-	.	ID=LDENT00278650:five_prime_utr;Parent=LDENT00278650;
scaffold844_size150663	maker	five_prime_UTR	104238	104241	.	-	.	ID=LDENT00278650:five_prime_utr;Parent=LDENT00278650;
scaffold844_size150663	maker	CDS	104079	104237	.	-	0	ID=LDENT00278650:cds;Parent=LDENT00278650;
scaffold844_size150663	maker	three_prime_UTR	104052	104078	.	-	.	ID=LDENT00278650:three_prime_utr;Parent=LDENT00278650;
scaffold844_size150663	maker	gene	79473	81738	.	-	.	ID=LDENG00278610;Name=LDENG00278610;Note=Similar to HTR1A: 5-hydroxytryptamine receptor 1A (Gorilla gorilla gorilla OX%3D9595);
scaffold844_size150663	maker	mRNA	79473	81738	45.96438	-	.	ID=LDENT00278610;Parent=LDENG00278610;Name=LDENT00278610;Note=Similar to HTR1A: 5-hydroxytryptamine receptor 1A (Gorilla gorilla gorilla OX%3D9595);
scaffold844_size150663	maker	exon	79473	79625	.	-	.	ID=LDENT00278610:1;Parent=LDENT00278610;
scaffold844_size150663	maker	exon	79966	80277	.	-	.	ID=LDENT00278610:2;Parent=LDENT00278610;
scaffold844_size150663	maker	exon	80950	81738	.	-	.	ID=LDENT00278610:3;Parent=LDENT00278610;
scaffold844_size150663	maker	CDS	80950	81738	.	-	0	ID=LDENT00278610:cds;Parent=LDENT00278610;
scaffold844_size150663	maker	CDS	79966	80277	.	-	0	ID=LDENT00278610:cds;Parent=LDENT00278610;
scaffold844_size150663	maker	CDS	79473	79625	.	-	0	ID=LDENT00278610:cds;Parent=LDENT00278610;
scaffold847_size103932	maker	gene	576	23784	.	+	.	ID=LDENG00279030;Name=LDENG00279030;Note=Similar to PDE4D: cAMP-specific 3'%2C5'-cyclic phosphodiesterase 4D (Homo sapiens OX%3D9606);
scaffold847_size103932	maker	mRNA	576	23784	.	+	.	ID=LDENT00279030;Parent=LDENG00279030;Name=LDENT00279030;Note=Similar to PDE4D: cAMP-specific 3'%2C5'-cyclic phosphodiesterase 4D (Homo sapiens OX%3D9606);
scaffold847_size103932	maker	exon	576	807	.	+	.	ID=LDENT00279030:1;Parent=LDENT00279030;
scaffold847_size103932	maker	exon	922	998	.	+	.	ID=LDENT00279030:2;Parent=LDENT00279030;
scaffold847_size103932	maker	exon	1980	2029	.	+	.	ID=LDENT00279030:3;Parent=LDENT00279030;
scaffold847_size103932	maker	exon	6030	6142	.	+	.	ID=LDENT00279030:4;Parent=LDENT00279030;
scaffold847_size103932	maker	exon	13658	13751	.	+	.	ID=LDENT00279030:5;Parent=LDENT00279030;
scaffold847_size103932	maker	exon	14189	14364	.	+	.	ID=LDENT00279030:6;Parent=LDENT00279030;
scaffold847_size103932	maker	exon	14521	14619	.	+	.	ID=LDENT00279030:7;Parent=LDENT00279030;
scaffold847_size103932	maker	exon	14770	14934	.	+	.	ID=LDENT00279030:8;Parent=LDENT00279030;
scaffold847_size103932	maker	exon	15186	15285	.	+	.	ID=LDENT00279030:9;Parent=LDENT00279030;
scaffold847_size103932	maker	exon	17566	17720	.	+	.	ID=LDENT00279030:10;Parent=LDENT00279030;
scaffold847_size103932	maker	exon	17859	17981	.	+	.	ID=LDENT00279030:11;Parent=LDENT00279030;
scaffold847_size103932	maker	exon	18123	18305	.	+	.	ID=LDENT00279030:12;Parent=LDENT00279030;
scaffold847_size103932	maker	exon	19803	23784	.	+	.	ID=LDENT00279030:13;Parent=LDENT00279030;
scaffold847_size103932	maker	five_prime_UTR	576	783	.	+	.	ID=LDENT00279030:five_prime_utr;Parent=LDENT00279030;
scaffold847_size103932	maker	CDS	784	807	.	+	0	ID=LDENT00279030:cds;Parent=LDENT00279030;
scaffold847_size103932	maker	CDS	922	998	.	+	0	ID=LDENT00279030:cds;Parent=LDENT00279030;
scaffold847_size103932	maker	CDS	1980	2029	.	+	1	ID=LDENT00279030:cds;Parent=LDENT00279030;
scaffold847_size103932	maker	CDS	6030	6142	.	+	2	ID=LDENT00279030:cds;Parent=LDENT00279030;
scaffold847_size103932	maker	CDS	13658	13751	.	+	0	ID=LDENT00279030:cds;Parent=LDENT00279030;
scaffold847_size103932	maker	CDS	14189	14364	.	+	2	ID=LDENT00279030:cds;Parent=LDENT00279030;
scaffold847_size103932	maker	CDS	14521	14619	.	+	0	ID=LDENT00279030:cds;Parent=LDENT00279030;
scaffold847_size103932	maker	CDS	14770	14934	.	+	0	ID=LDENT00279030:cds;Parent=LDENT00279030;
scaffold847_size103932	maker	CDS	15186	15285	.	+	0	ID=LDENT00279030:cds;Parent=LDENT00279030;
scaffold847_size103932	maker	CDS	17566	17720	.	+	2	ID=LDENT00279030:cds;Parent=LDENT00279030;
scaffold847_size103932	maker	CDS	17859	17981	.	+	0	ID=LDENT00279030:cds;Parent=LDENT00279030;
scaffold847_size103932	maker	CDS	18123	18305	.	+	0	ID=LDENT00279030:cds;Parent=LDENT00279030;
scaffold847_size103932	maker	CDS	19803	20306	.	+	0	ID=LDENT00279030:cds;Parent=LDENT00279030;
scaffold847_size103932	maker	three_prime_UTR	20307	23784	.	+	.	ID=LDENT00279030:three_prime_utr;Parent=LDENT00279030;
scaffold847_size103932	maker	gene	37768	39638	.	+	.	ID=LDENG00279050;Name=LDENG00279050;Note=Protein of unknown function;
scaffold847_size103932	maker	mRNA	37768	39638	.	+	.	ID=LDENT00279050;Parent=LDENG00279050;Name=LDENT00279050;Note=Protein of unknown function;
scaffold847_size103932	maker	exon	37768	37832	.	+	.	ID=LDENT00279050:1;Parent=LDENT00279050;
scaffold847_size103932	maker	exon	38608	38785	.	+	.	ID=LDENT00279050:2;Parent=LDENT00279050;
scaffold847_size103932	maker	exon	38960	38986	.	+	.	ID=LDENT00279050:3;Parent=LDENT00279050;
scaffold847_size103932	maker	exon	39121	39169	.	+	.	ID=LDENT00279050:4;Parent=LDENT00279050;
scaffold847_size103932	maker	exon	39616	39638	.	+	.	ID=LDENT00279050:5;Parent=LDENT00279050;
scaffold847_size103932	maker	CDS	37768	37832	.	+	0	ID=LDENT00279050:cds;Parent=LDENT00279050;
scaffold847_size103932	maker	CDS	38608	38785	.	+	1	ID=LDENT00279050:cds;Parent=LDENT00279050;
scaffold847_size103932	maker	CDS	38960	38986	.	+	0	ID=LDENT00279050:cds;Parent=LDENT00279050;
scaffold847_size103932	maker	CDS	39121	39169	.	+	0	ID=LDENT00279050:cds;Parent=LDENT00279050;
scaffold847_size103932	maker	CDS	39616	39638	.	+	2	ID=LDENT00279050:cds;Parent=LDENT00279050;
scaffold847_size103932	maker	gene	39658	41942	.	+	.	ID=LDENG00279060;Name=LDENG00279060;Note=Similar to FAM173B: Protein N-lysine methyltransferase FAM173B (Homo sapiens OX%3D9606);
scaffold847_size103932	maker	mRNA	39658	41942	.	+	.	ID=LDENT00279060;Parent=LDENG00279060;Name=LDENT00279060;Note=Similar to FAM173B: Protein N-lysine methyltransferase FAM173B (Homo sapiens OX%3D9606);
scaffold847_size103932	maker	exon	39658	39720	.	+	.	ID=LDENT00279060:1;Parent=LDENT00279060;
scaffold847_size103932	maker	exon	39906	40046	.	+	.	ID=LDENT00279060:2;Parent=LDENT00279060;
scaffold847_size103932	maker	exon	40125	40175	.	+	.	ID=LDENT00279060:3;Parent=LDENT00279060;
scaffold847_size103932	maker	exon	40331	41942	.	+	.	ID=LDENT00279060:4;Parent=LDENT00279060;
scaffold847_size103932	maker	CDS	39658	39720	.	+	0	ID=LDENT00279060:cds;Parent=LDENT00279060;
scaffold847_size103932	maker	CDS	39906	40046	.	+	0	ID=LDENT00279060:cds;Parent=LDENT00279060;
scaffold847_size103932	maker	CDS	40125	40175	.	+	0	ID=LDENT00279060:cds;Parent=LDENT00279060;
scaffold847_size103932	maker	CDS	40331	40519	.	+	0	ID=LDENT00279060:cds;Parent=LDENT00279060;
scaffold847_size103932	maker	three_prime_UTR	40520	41942	.	+	.	ID=LDENT00279060:three_prime_utr;Parent=LDENT00279060;
scaffold847_size103932	maker	gene	42658	48288	.	+	.	ID=LDENG00279070;Name=LDENG00279070;Note=Similar to Plk2: Serine/threonine-protein kinase PLK2 (Rattus norvegicus OX%3D10116);
scaffold847_size103932	maker	mRNA	42658	48288	.	+	.	ID=LDENT00279070;Parent=LDENG00279070;Name=LDENT00279070;Note=Similar to Plk2: Serine/threonine-protein kinase PLK2 (Rattus norvegicus OX%3D10116);
scaffold847_size103932	maker	exon	42658	42884	.	+	.	ID=LDENT00279070:1;Parent=LDENT00279070;
scaffold847_size103932	maker	exon	42969	43076	.	+	.	ID=LDENT00279070:2;Parent=LDENT00279070;
scaffold847_size103932	maker	exon	43166	43282	.	+	.	ID=LDENT00279070:3;Parent=LDENT00279070;
scaffold847_size103932	maker	exon	43596	43725	.	+	.	ID=LDENT00279070:4;Parent=LDENT00279070;
scaffold847_size103932	maker	exon	43927	44110	.	+	.	ID=LDENT00279070:5;Parent=LDENT00279070;
scaffold847_size103932	maker	exon	44319	44517	.	+	.	ID=LDENT00279070:6;Parent=LDENT00279070;
scaffold847_size103932	maker	exon	44686	44833	.	+	.	ID=LDENT00279070:7;Parent=LDENT00279070;
scaffold847_size103932	maker	exon	45004	45098	.	+	.	ID=LDENT00279070:8;Parent=LDENT00279070;
scaffold847_size103932	maker	exon	45405	45537	.	+	.	ID=LDENT00279070:9;Parent=LDENT00279070;
scaffold847_size103932	maker	exon	45746	45826	.	+	.	ID=LDENT00279070:10;Parent=LDENT00279070;
scaffold847_size103932	maker	exon	46307	46466	.	+	.	ID=LDENT00279070:11;Parent=LDENT00279070;
scaffold847_size103932	maker	exon	46719	46848	.	+	.	ID=LDENT00279070:12;Parent=LDENT00279070;
scaffold847_size103932	maker	exon	47004	47114	.	+	.	ID=LDENT00279070:13;Parent=LDENT00279070;
scaffold847_size103932	maker	exon	47251	48288	.	+	.	ID=LDENT00279070:14;Parent=LDENT00279070;
scaffold847_size103932	maker	five_prime_UTR	42658	42701	.	+	.	ID=LDENT00279070:five_prime_utr;Parent=LDENT00279070;
scaffold847_size103932	maker	CDS	42702	42884	.	+	0	ID=LDENT00279070:cds;Parent=LDENT00279070;
scaffold847_size103932	maker	CDS	42969	43076	.	+	0	ID=LDENT00279070:cds;Parent=LDENT00279070;
scaffold847_size103932	maker	CDS	43166	43282	.	+	0	ID=LDENT00279070:cds;Parent=LDENT00279070;
scaffold847_size103932	maker	CDS	43596	43725	.	+	0	ID=LDENT00279070:cds;Parent=LDENT00279070;
scaffold847_size103932	maker	CDS	43927	44110	.	+	2	ID=LDENT00279070:cds;Parent=LDENT00279070;
scaffold847_size103932	maker	CDS	44319	44517	.	+	1	ID=LDENT00279070:cds;Parent=LDENT00279070;
scaffold847_size103932	maker	CDS	44686	44833	.	+	0	ID=LDENT00279070:cds;Parent=LDENT00279070;
scaffold847_size103932	maker	CDS	45004	45098	.	+	2	ID=LDENT00279070:cds;Parent=LDENT00279070;
scaffold847_size103932	maker	CDS	45405	45537	.	+	0	ID=LDENT00279070:cds;Parent=LDENT00279070;
scaffold847_size103932	maker	CDS	45746	45826	.	+	2	ID=LDENT00279070:cds;Parent=LDENT00279070;
scaffold847_size103932	maker	CDS	46307	46466	.	+	2	ID=LDENT00279070:cds;Parent=LDENT00279070;
scaffold847_size103932	maker	CDS	46719	46848	.	+	1	ID=LDENT00279070:cds;Parent=LDENT00279070;
scaffold847_size103932	maker	CDS	47004	47114	.	+	0	ID=LDENT00279070:cds;Parent=LDENT00279070;
scaffold847_size103932	maker	CDS	47251	47442	.	+	0	ID=LDENT00279070:cds;Parent=LDENT00279070;
scaffold847_size103932	maker	three_prime_UTR	47443	48288	.	+	.	ID=LDENT00279070:three_prime_utr;Parent=LDENT00279070;
scaffold847_size103932	maker	gene	89417	96353	.	+	.	ID=LDENG00279080;Name=LDENG00279080;Note=Similar to MIER3: Mesoderm induction early response protein 3 (Macaca fascicularis OX%3D9541);
scaffold847_size103932	maker	mRNA	89417	96353	.	+	.	ID=LDENT00279080;Parent=LDENG00279080;Name=LDENT00279080;Note=Similar to MIER3: Mesoderm induction early response protein 3 (Macaca fascicularis OX%3D9541);
scaffold847_size103932	maker	exon	89417	89425	.	+	.	ID=LDENT00279080:1;Parent=LDENT00279080;
scaffold847_size103932	maker	exon	90244	90268	.	+	.	ID=LDENT00279080:2;Parent=LDENT00279080;
scaffold847_size103932	maker	exon	90533	90678	.	+	.	ID=LDENT00279080:3;Parent=LDENT00279080;
scaffold847_size103932	maker	exon	91359	91481	.	+	.	ID=LDENT00279080:4;Parent=LDENT00279080;
scaffold847_size103932	maker	exon	91666	91789	.	+	.	ID=LDENT00279080:5;Parent=LDENT00279080;
scaffold847_size103932	maker	exon	93157	93230	.	+	.	ID=LDENT00279080:6;Parent=LDENT00279080;
scaffold847_size103932	maker	exon	93381	93453	.	+	.	ID=LDENT00279080:7;Parent=LDENT00279080;
scaffold847_size103932	maker	exon	93617	93765	.	+	.	ID=LDENT00279080:8;Parent=LDENT00279080;
scaffold847_size103932	maker	exon	93972	94053	.	+	.	ID=LDENT00279080:9;Parent=LDENT00279080;
scaffold847_size103932	maker	exon	94627	94721	.	+	.	ID=LDENT00279080:10;Parent=LDENT00279080;
scaffold847_size103932	maker	exon	94809	94936	.	+	.	ID=LDENT00279080:11;Parent=LDENT00279080;
scaffold847_size103932	maker	exon	95086	95240	.	+	.	ID=LDENT00279080:12;Parent=LDENT00279080;
scaffold847_size103932	maker	exon	95391	96353	.	+	.	ID=LDENT00279080:13;Parent=LDENT00279080;
scaffold847_size103932	maker	CDS	89417	89425	.	+	0	ID=LDENT00279080:cds;Parent=LDENT00279080;
scaffold847_size103932	maker	CDS	90244	90268	.	+	0	ID=LDENT00279080:cds;Parent=LDENT00279080;
scaffold847_size103932	maker	CDS	90533	90678	.	+	2	ID=LDENT00279080:cds;Parent=LDENT00279080;
scaffold847_size103932	maker	CDS	91359	91481	.	+	0	ID=LDENT00279080:cds;Parent=LDENT00279080;
scaffold847_size103932	maker	CDS	91666	91789	.	+	0	ID=LDENT00279080:cds;Parent=LDENT00279080;
scaffold847_size103932	maker	CDS	93157	93230	.	+	2	ID=LDENT00279080:cds;Parent=LDENT00279080;
scaffold847_size103932	maker	CDS	93381	93453	.	+	0	ID=LDENT00279080:cds;Parent=LDENT00279080;
scaffold847_size103932	maker	CDS	93617	93765	.	+	2	ID=LDENT00279080:cds;Parent=LDENT00279080;
scaffold847_size103932	maker	CDS	93972	94053	.	+	0	ID=LDENT00279080:cds;Parent=LDENT00279080;
scaffold847_size103932	maker	CDS	94627	94721	.	+	2	ID=LDENT00279080:cds;Parent=LDENT00279080;
scaffold847_size103932	maker	CDS	94809	94936	.	+	0	ID=LDENT00279080:cds;Parent=LDENT00279080;
scaffold847_size103932	maker	CDS	95086	95240	.	+	1	ID=LDENT00279080:cds;Parent=LDENT00279080;
scaffold847_size103932	maker	CDS	95391	95830	.	+	2	ID=LDENT00279080:cds;Parent=LDENT00279080;
scaffold847_size103932	maker	three_prime_UTR	95831	96353	.	+	.	ID=LDENT00279080:three_prime_utr;Parent=LDENT00279080;
scaffold847_size103932	maker	gene	24562	36597	.	-	.	ID=LDENG00279040;Name=LDENG00279040;Note=Similar to Rab3c: Ras-related protein Rab-3C (Rattus norvegicus OX%3D10116);
scaffold847_size103932	maker	mRNA	24562	36597	.	-	.	ID=LDENT00279040;Parent=LDENG00279040;Name=LDENT00279040;Note=Similar to Rab3c: Ras-related protein Rab-3C (Rattus norvegicus OX%3D10116);
scaffold847_size103932	maker	exon	24562	27384	.	-	.	ID=LDENT00279040:1;Parent=LDENT00279040;
scaffold847_size103932	maker	exon	27538	27662	.	-	.	ID=LDENT00279040:2;Parent=LDENT00279040;
scaffold847_size103932	maker	exon	31289	31407	.	-	.	ID=LDENT00279040:3;Parent=LDENT00279040;
scaffold847_size103932	maker	exon	34644	34868	.	-	.	ID=LDENT00279040:4;Parent=LDENT00279040;
scaffold847_size103932	maker	exon	35902	35943	.	-	.	ID=LDENT00279040:5;Parent=LDENT00279040;
scaffold847_size103932	maker	exon	36580	36597	.	-	.	ID=LDENT00279040:6;Parent=LDENT00279040;
scaffold847_size103932	maker	CDS	36580	36597	.	-	0	ID=LDENT00279040:cds;Parent=LDENT00279040;
scaffold847_size103932	maker	CDS	35902	35943	.	-	0	ID=LDENT00279040:cds;Parent=LDENT00279040;
scaffold847_size103932	maker	CDS	34644	34868	.	-	0	ID=LDENT00279040:cds;Parent=LDENT00279040;
scaffold847_size103932	maker	CDS	31289	31407	.	-	0	ID=LDENT00279040:cds;Parent=LDENT00279040;
scaffold847_size103932	maker	CDS	27538	27662	.	-	1	ID=LDENT00279040:cds;Parent=LDENT00279040;
scaffold847_size103932	maker	CDS	27194	27384	.	-	2	ID=LDENT00279040:cds;Parent=LDENT00279040;
scaffold847_size103932	maker	three_prime_UTR	24562	27193	.	-	.	ID=LDENT00279040:three_prime_utr;Parent=LDENT00279040;
scaffold841_size139592	maker	gene	3600	7532	.	+	.	ID=LDENG00278230;Name=LDENG00278230;Note=Protein of unknown function;
scaffold841_size139592	maker	mRNA	3600	7532	.	+	.	ID=LDENT00278230;Parent=LDENG00278230;Name=LDENT00278230;Note=Protein of unknown function;
scaffold841_size139592	maker	exon	3600	3699	.	+	.	ID=LDENT00278230:1;Parent=LDENT00278230;
scaffold841_size139592	maker	exon	3981	4034	.	+	.	ID=LDENT00278230:2;Parent=LDENT00278230;
scaffold841_size139592	maker	exon	4150	4179	.	+	.	ID=LDENT00278230:3;Parent=LDENT00278230;
scaffold841_size139592	maker	exon	4999	5049	.	+	.	ID=LDENT00278230:4;Parent=LDENT00278230;
scaffold841_size139592	maker	exon	5183	5212	.	+	.	ID=LDENT00278230:5;Parent=LDENT00278230;
scaffold841_size139592	maker	exon	5319	5339	.	+	.	ID=LDENT00278230:6;Parent=LDENT00278230;
scaffold841_size139592	maker	exon	5435	5470	.	+	.	ID=LDENT00278230:7;Parent=LDENT00278230;
scaffold841_size139592	maker	exon	5553	5588	.	+	.	ID=LDENT00278230:8;Parent=LDENT00278230;
scaffold841_size139592	maker	exon	5715	5747	.	+	.	ID=LDENT00278230:9;Parent=LDENT00278230;
scaffold841_size139592	maker	exon	5861	5878	.	+	.	ID=LDENT00278230:10;Parent=LDENT00278230;
scaffold841_size139592	maker	exon	6317	6346	.	+	.	ID=LDENT00278230:11;Parent=LDENT00278230;
scaffold841_size139592	maker	exon	7370	7532	.	+	.	ID=LDENT00278230:12;Parent=LDENT00278230;
scaffold841_size139592	maker	exon	6187	6210	.	+	.	ID=LDENT00278230:13;Parent=LDENT00278230;
scaffold841_size139592	maker	five_prime_UTR	3600	3644	.	+	.	ID=LDENT00278230:five_prime_utr;Parent=LDENT00278230;
scaffold841_size139592	maker	CDS	3645	3699	.	+	0	ID=LDENT00278230:cds;Parent=LDENT00278230;
scaffold841_size139592	maker	CDS	3981	4034	.	+	2	ID=LDENT00278230:cds;Parent=LDENT00278230;
scaffold841_size139592	maker	CDS	4150	4179	.	+	2	ID=LDENT00278230:cds;Parent=LDENT00278230;
scaffold841_size139592	maker	CDS	4999	5049	.	+	2	ID=LDENT00278230:cds;Parent=LDENT00278230;
scaffold841_size139592	maker	CDS	5183	5212	.	+	2	ID=LDENT00278230:cds;Parent=LDENT00278230;
scaffold841_size139592	maker	CDS	5319	5339	.	+	2	ID=LDENT00278230:cds;Parent=LDENT00278230;
scaffold841_size139592	maker	CDS	5435	5470	.	+	2	ID=LDENT00278230:cds;Parent=LDENT00278230;
scaffold841_size139592	maker	CDS	5553	5588	.	+	2	ID=LDENT00278230:cds;Parent=LDENT00278230;
scaffold841_size139592	maker	CDS	5715	5747	.	+	2	ID=LDENT00278230:cds;Parent=LDENT00278230;
scaffold841_size139592	maker	CDS	5861	5878	.	+	2	ID=LDENT00278230:cds;Parent=LDENT00278230;
scaffold841_size139592	maker	CDS	6187	6210	.	+	2	ID=LDENT00278230:cds;Parent=LDENT00278230;
scaffold841_size139592	maker	CDS	6317	6346	.	+	2	ID=LDENT00278230:cds;Parent=LDENT00278230;
scaffold841_size139592	maker	CDS	7370	7383	.	+	2	ID=LDENT00278230:cds;Parent=LDENT00278230;
scaffold841_size139592	maker	three_prime_UTR	7384	7532	.	+	.	ID=LDENT00278230:three_prime_utr;Parent=LDENT00278230;
scaffold841_size139592	maker	gene	26050	31622	.	+	.	ID=LDENG00278250;Name=LDENG00278250;Note=Similar to STARD7: StAR-related lipid transfer protein 7%2C mitochondrial (Homo sapiens OX%3D9606);
scaffold841_size139592	maker	mRNA	26050	31622	.	+	.	ID=LDENT00278250;Parent=LDENG00278250;Name=LDENT00278250;Note=Similar to STARD7: StAR-related lipid transfer protein 7%2C mitochondrial (Homo sapiens OX%3D9606);
scaffold841_size139592	maker	exon	26050	26974	.	+	.	ID=LDENT00278250:1;Parent=LDENT00278250;
scaffold841_size139592	maker	exon	27127	27290	.	+	.	ID=LDENT00278250:2;Parent=LDENT00278250;
scaffold841_size139592	maker	exon	27458	27507	.	+	.	ID=LDENT00278250:3;Parent=LDENT00278250;
scaffold841_size139592	maker	exon	27883	27993	.	+	.	ID=LDENT00278250:4;Parent=LDENT00278250;
scaffold841_size139592	maker	exon	28182	28264	.	+	.	ID=LDENT00278250:5;Parent=LDENT00278250;
scaffold841_size139592	maker	exon	28388	28487	.	+	.	ID=LDENT00278250:6;Parent=LDENT00278250;
scaffold841_size139592	maker	exon	28579	28663	.	+	.	ID=LDENT00278250:7;Parent=LDENT00278250;
scaffold841_size139592	maker	exon	29289	29441	.	+	.	ID=LDENT00278250:8;Parent=LDENT00278250;
scaffold841_size139592	maker	exon	30479	30552	.	+	.	ID=LDENT00278250:9;Parent=LDENT00278250;
scaffold841_size139592	maker	exon	30759	30825	.	+	.	ID=LDENT00278250:10;Parent=LDENT00278250;
scaffold841_size139592	maker	exon	31582	31622	.	+	.	ID=LDENT00278250:11;Parent=LDENT00278250;
scaffold841_size139592	maker	five_prime_UTR	26050	26519	.	+	.	ID=LDENT00278250:five_prime_utr;Parent=LDENT00278250;
scaffold841_size139592	maker	CDS	26520	26974	.	+	0	ID=LDENT00278250:cds;Parent=LDENT00278250;
scaffold841_size139592	maker	CDS	27127	27290	.	+	1	ID=LDENT00278250:cds;Parent=LDENT00278250;
scaffold841_size139592	maker	CDS	27458	27507	.	+	2	ID=LDENT00278250:cds;Parent=LDENT00278250;
scaffold841_size139592	maker	CDS	27883	27993	.	+	0	ID=LDENT00278250:cds;Parent=LDENT00278250;
scaffold841_size139592	maker	CDS	28182	28264	.	+	0	ID=LDENT00278250:cds;Parent=LDENT00278250;
scaffold841_size139592	maker	CDS	28388	28487	.	+	1	ID=LDENT00278250:cds;Parent=LDENT00278250;
scaffold841_size139592	maker	CDS	28579	28663	.	+	0	ID=LDENT00278250:cds;Parent=LDENT00278250;
scaffold841_size139592	maker	CDS	29289	29441	.	+	2	ID=LDENT00278250:cds;Parent=LDENT00278250;
scaffold841_size139592	maker	CDS	30479	30552	.	+	2	ID=LDENT00278250:cds;Parent=LDENT00278250;
scaffold841_size139592	maker	CDS	30759	30825	.	+	0	ID=LDENT00278250:cds;Parent=LDENT00278250;
scaffold841_size139592	maker	CDS	31582	31622	.	+	2	ID=LDENT00278250:cds;Parent=LDENT00278250;
scaffold841_size139592	maker	gene	80729	82127	.	+	.	ID=LDENG00278280;Name=LDENG00278280;Note=Similar to SLC2A9: Solute carrier family 2%2C facilitated glucose transporter member 9 (Homo sapiens OX%3D9606);
scaffold841_size139592	maker	mRNA	80729	82127	.	+	.	ID=LDENT00278280;Parent=LDENG00278280;Name=LDENT00278280;Note=Similar to SLC2A9: Solute carrier family 2%2C facilitated glucose transporter member 9 (Homo sapiens OX%3D9606);
scaffold841_size139592	maker	exon	80729	80945	.	+	.	ID=LDENT00278280:1;Parent=LDENT00278280;
scaffold841_size139592	maker	exon	81148	81277	.	+	.	ID=LDENT00278280:2;Parent=LDENT00278280;
scaffold841_size139592	maker	exon	81626	81774	.	+	.	ID=LDENT00278280:3;Parent=LDENT00278280;
scaffold841_size139592	maker	exon	81913	82127	.	+	.	ID=LDENT00278280:4;Parent=LDENT00278280;
scaffold841_size139592	maker	CDS	80729	80945	.	+	0	ID=LDENT00278280:cds;Parent=LDENT00278280;
scaffold841_size139592	maker	CDS	81148	81277	.	+	2	ID=LDENT00278280:cds;Parent=LDENT00278280;
scaffold841_size139592	maker	CDS	81626	81774	.	+	1	ID=LDENT00278280:cds;Parent=LDENT00278280;
scaffold841_size139592	maker	CDS	81913	82127	.	+	2	ID=LDENT00278280:cds;Parent=LDENT00278280;
scaffold841_size139592	maker	gene	85236	96000	.	+	.	ID=LDENG00278290;Name=LDENG00278290;Note=Similar to NT5C2: Cytosolic purine 5'-nucleotidase (Pongo abelii OX%3D9601);
scaffold841_size139592	maker	mRNA	85236	96000	.	+	.	ID=LDENT00278290;Parent=LDENG00278290;Name=LDENT00278290;Note=Similar to NT5C2: Cytosolic purine 5'-nucleotidase (Pongo abelii OX%3D9601);
scaffold841_size139592	maker	exon	85236	85427	.	+	.	ID=LDENT00278290:1;Parent=LDENT00278290;
scaffold841_size139592	maker	exon	87325	87398	.	+	.	ID=LDENT00278290:2;Parent=LDENT00278290;
scaffold841_size139592	maker	exon	87544	87661	.	+	.	ID=LDENT00278290:3;Parent=LDENT00278290;
scaffold841_size139592	maker	exon	87909	88004	.	+	.	ID=LDENT00278290:4;Parent=LDENT00278290;
scaffold841_size139592	maker	exon	88970	89061	.	+	.	ID=LDENT00278290:5;Parent=LDENT00278290;
scaffold841_size139592	maker	exon	89612	89669	.	+	.	ID=LDENT00278290:6;Parent=LDENT00278290;
scaffold841_size139592	maker	exon	89762	89855	.	+	.	ID=LDENT00278290:7;Parent=LDENT00278290;
scaffold841_size139592	maker	exon	89960	90013	.	+	.	ID=LDENT00278290:8;Parent=LDENT00278290;
scaffold841_size139592	maker	exon	90355	90438	.	+	.	ID=LDENT00278290:9;Parent=LDENT00278290;
scaffold841_size139592	maker	exon	90553	90588	.	+	.	ID=LDENT00278290:10;Parent=LDENT00278290;
scaffold841_size139592	maker	exon	90694	90801	.	+	.	ID=LDENT00278290:11;Parent=LDENT00278290;
scaffold841_size139592	maker	exon	90879	90945	.	+	.	ID=LDENT00278290:12;Parent=LDENT00278290;
scaffold841_size139592	maker	exon	91688	91858	.	+	.	ID=LDENT00278290:13;Parent=LDENT00278290;
scaffold841_size139592	maker	exon	91946	91997	.	+	.	ID=LDENT00278290:14;Parent=LDENT00278290;
scaffold841_size139592	maker	exon	92321	92381	.	+	.	ID=LDENT00278290:15;Parent=LDENT00278290;
scaffold841_size139592	maker	exon	94697	94873	.	+	.	ID=LDENT00278290:16;Parent=LDENT00278290;
scaffold841_size139592	maker	exon	94989	95084	.	+	.	ID=LDENT00278290:17;Parent=LDENT00278290;
scaffold841_size139592	maker	exon	95605	96000	.	+	.	ID=LDENT00278290:18;Parent=LDENT00278290;
scaffold841_size139592	maker	five_prime_UTR	85236	85326	.	+	.	ID=LDENT00278290:five_prime_utr;Parent=LDENT00278290;
scaffold841_size139592	maker	CDS	85327	85427	.	+	0	ID=LDENT00278290:cds;Parent=LDENT00278290;
scaffold841_size139592	maker	CDS	87325	87398	.	+	1	ID=LDENT00278290:cds;Parent=LDENT00278290;
scaffold841_size139592	maker	CDS	87544	87661	.	+	2	ID=LDENT00278290:cds;Parent=LDENT00278290;
scaffold841_size139592	maker	CDS	87909	88004	.	+	1	ID=LDENT00278290:cds;Parent=LDENT00278290;
scaffold841_size139592	maker	CDS	88970	89061	.	+	1	ID=LDENT00278290:cds;Parent=LDENT00278290;
scaffold841_size139592	maker	CDS	89612	89669	.	+	2	ID=LDENT00278290:cds;Parent=LDENT00278290;
scaffold841_size139592	maker	CDS	89762	89855	.	+	1	ID=LDENT00278290:cds;Parent=LDENT00278290;
scaffold841_size139592	maker	CDS	89960	90013	.	+	0	ID=LDENT00278290:cds;Parent=LDENT00278290;
scaffold841_size139592	maker	CDS	90355	90438	.	+	0	ID=LDENT00278290:cds;Parent=LDENT00278290;
scaffold841_size139592	maker	CDS	90553	90588	.	+	0	ID=LDENT00278290:cds;Parent=LDENT00278290;
scaffold841_size139592	maker	CDS	90694	90801	.	+	0	ID=LDENT00278290:cds;Parent=LDENT00278290;
scaffold841_size139592	maker	CDS	90879	90945	.	+	0	ID=LDENT00278290:cds;Parent=LDENT00278290;
scaffold841_size139592	maker	CDS	91688	91858	.	+	2	ID=LDENT00278290:cds;Parent=LDENT00278290;
scaffold841_size139592	maker	CDS	91946	91997	.	+	2	ID=LDENT00278290:cds;Parent=LDENT00278290;
scaffold841_size139592	maker	CDS	92321	92381	.	+	1	ID=LDENT00278290:cds;Parent=LDENT00278290;
scaffold841_size139592	maker	CDS	94697	94873	.	+	0	ID=LDENT00278290:cds;Parent=LDENT00278290;
scaffold841_size139592	maker	CDS	94989	95084	.	+	0	ID=LDENT00278290:cds;Parent=LDENT00278290;
scaffold841_size139592	maker	CDS	95605	95649	.	+	0	ID=LDENT00278290:cds;Parent=LDENT00278290;
scaffold841_size139592	maker	three_prime_UTR	95650	96000	.	+	.	ID=LDENT00278290:three_prime_utr;Parent=LDENT00278290;
scaffold841_size139592	maker	gene	6481	20620	.	-	.	ID=LDENG00278240;Name=LDENG00278240;Note=Similar to slc20a1b: Sodium-dependent phosphate transporter 1-B (Danio rerio OX%3D7955);
scaffold841_size139592	maker	mRNA	6481	20620	.	-	.	ID=LDENT00278240;Parent=LDENG00278240;Name=LDENT00278240;Note=Similar to slc20a1b: Sodium-dependent phosphate transporter 1-B (Danio rerio OX%3D7955);
scaffold841_size139592	maker	exon	6481	9165	.	-	.	ID=LDENT00278240:1;Parent=LDENT00278240;
scaffold841_size139592	maker	exon	9387	9471	.	-	.	ID=LDENT00278240:2;Parent=LDENT00278240;
scaffold841_size139592	maker	exon	9616	9867	.	-	.	ID=LDENT00278240:3;Parent=LDENT00278240;
scaffold841_size139592	maker	exon	9955	10567	.	-	.	ID=LDENT00278240:4;Parent=LDENT00278240;
scaffold841_size139592	maker	exon	11055	11187	.	-	.	ID=LDENT00278240:5;Parent=LDENT00278240;
scaffold841_size139592	maker	exon	11277	11398	.	-	.	ID=LDENT00278240:6;Parent=LDENT00278240;
scaffold841_size139592	maker	exon	12722	12841	.	-	.	ID=LDENT00278240:7;Parent=LDENT00278240;
scaffold841_size139592	maker	exon	16393	16489	.	-	.	ID=LDENT00278240:8;Parent=LDENT00278240;
scaffold841_size139592	maker	exon	16799	16884	.	-	.	ID=LDENT00278240:9;Parent=LDENT00278240;
scaffold841_size139592	maker	exon	17536	17676	.	-	.	ID=LDENT00278240:10;Parent=LDENT00278240;
scaffold841_size139592	maker	exon	18054	18742	.	-	.	ID=LDENT00278240:11;Parent=LDENT00278240;
scaffold841_size139592	maker	exon	20270	20620	.	-	.	ID=LDENT00278240:12;Parent=LDENT00278240;
scaffold841_size139592	maker	five_prime_UTR	20270	20620	.	-	.	ID=LDENT00278240:five_prime_utr;Parent=LDENT00278240;
scaffold841_size139592	maker	five_prime_UTR	18397	18742	.	-	.	ID=LDENT00278240:five_prime_utr;Parent=LDENT00278240;
scaffold841_size139592	maker	CDS	18054	18396	.	-	0	ID=LDENT00278240:cds;Parent=LDENT00278240;
scaffold841_size139592	maker	CDS	17536	17676	.	-	2	ID=LDENT00278240:cds;Parent=LDENT00278240;
scaffold841_size139592	maker	CDS	16799	16884	.	-	2	ID=LDENT00278240:cds;Parent=LDENT00278240;
scaffold841_size139592	maker	CDS	16393	16489	.	-	0	ID=LDENT00278240:cds;Parent=LDENT00278240;
scaffold841_size139592	maker	CDS	12722	12841	.	-	2	ID=LDENT00278240:cds;Parent=LDENT00278240;
scaffold841_size139592	maker	CDS	11277	11398	.	-	2	ID=LDENT00278240:cds;Parent=LDENT00278240;
scaffold841_size139592	maker	CDS	11055	11187	.	-	0	ID=LDENT00278240:cds;Parent=LDENT00278240;
scaffold841_size139592	maker	CDS	9955	10567	.	-	2	ID=LDENT00278240:cds;Parent=LDENT00278240;
scaffold841_size139592	maker	CDS	9616	9867	.	-	1	ID=LDENT00278240:cds;Parent=LDENT00278240;
scaffold841_size139592	maker	CDS	9387	9471	.	-	1	ID=LDENT00278240:cds;Parent=LDENT00278240;
scaffold841_size139592	maker	CDS	9010	9165	.	-	0	ID=LDENT00278240:cds;Parent=LDENT00278240;
scaffold841_size139592	maker	three_prime_UTR	6481	9009	.	-	.	ID=LDENT00278240:three_prime_utr;Parent=LDENT00278240;
scaffold841_size139592	maker	gene	38121	43436	.	-	.	ID=LDENG00278260;Name=LDENG00278260;Note=Similar to DRG1: Developmentally-regulated GTP-binding protein 1 (Homo sapiens OX%3D9606);
scaffold841_size139592	maker	mRNA	38121	43436	.	-	.	ID=LDENT00278260;Parent=LDENG00278260;Name=LDENT00278260;Note=Similar to DRG1: Developmentally-regulated GTP-binding protein 1 (Homo sapiens OX%3D9606);
scaffold841_size139592	maker	exon	38121	38471	.	-	.	ID=LDENT00278260:1;Parent=LDENT00278260;
scaffold841_size139592	maker	exon	39308	39430	.	-	.	ID=LDENT00278260:2;Parent=LDENT00278260;
scaffold841_size139592	maker	exon	39584	39751	.	-	.	ID=LDENT00278260:3;Parent=LDENT00278260;
scaffold841_size139592	maker	exon	40067	40197	.	-	.	ID=LDENT00278260:4;Parent=LDENT00278260;
scaffold841_size139592	maker	exon	40864	41033	.	-	.	ID=LDENT00278260:5;Parent=LDENT00278260;
scaffold841_size139592	maker	exon	41678	41747	.	-	.	ID=LDENT00278260:6;Parent=LDENT00278260;
scaffold841_size139592	maker	exon	41862	42037	.	-	.	ID=LDENT00278260:7;Parent=LDENT00278260;
scaffold841_size139592	maker	exon	42139	42262	.	-	.	ID=LDENT00278260:8;Parent=LDENT00278260;
scaffold841_size139592	maker	exon	43270	43436	.	-	.	ID=LDENT00278260:9;Parent=LDENT00278260;
scaffold841_size139592	maker	five_prime_UTR	43309	43436	.	-	.	ID=LDENT00278260:five_prime_utr;Parent=LDENT00278260;
scaffold841_size139592	maker	CDS	43270	43308	.	-	0	ID=LDENT00278260:cds;Parent=LDENT00278260;
scaffold841_size139592	maker	CDS	42139	42262	.	-	0	ID=LDENT00278260:cds;Parent=LDENT00278260;
scaffold841_size139592	maker	CDS	41862	42037	.	-	2	ID=LDENT00278260:cds;Parent=LDENT00278260;
scaffold841_size139592	maker	CDS	41678	41747	.	-	0	ID=LDENT00278260:cds;Parent=LDENT00278260;
scaffold841_size139592	maker	CDS	40864	41033	.	-	2	ID=LDENT00278260:cds;Parent=LDENT00278260;
scaffold841_size139592	maker	CDS	40067	40197	.	-	0	ID=LDENT00278260:cds;Parent=LDENT00278260;
scaffold841_size139592	maker	CDS	39584	39751	.	-	1	ID=LDENT00278260:cds;Parent=LDENT00278260;
scaffold841_size139592	maker	CDS	39308	39430	.	-	1	ID=LDENT00278260:cds;Parent=LDENT00278260;
scaffold841_size139592	maker	CDS	38372	38471	.	-	1	ID=LDENT00278260:cds;Parent=LDENT00278260;
scaffold841_size139592	maker	three_prime_UTR	38121	38371	.	-	.	ID=LDENT00278260:three_prime_utr;Parent=LDENT00278260;
scaffold841_size139592	maker	gene	44900	67072	.	-	.	ID=LDENG00278270;Name=LDENG00278270;Note=Similar to Kcnn2: Small conductance calcium-activated potassium channel protein 2 (Mus musculus OX%3D10090);
scaffold841_size139592	maker	mRNA	44900	67072	.	-	.	ID=LDENT00278270;Parent=LDENG00278270;Name=LDENT00278270;Note=Similar to Kcnn2: Small conductance calcium-activated potassium channel protein 2 (Mus musculus OX%3D10090);
scaffold841_size139592	maker	exon	44900	45928	.	-	.	ID=LDENT00278270:1;Parent=LDENT00278270;
scaffold841_size139592	maker	exon	48830	48899	.	-	.	ID=LDENT00278270:2;Parent=LDENT00278270;
scaffold841_size139592	maker	exon	53667	53794	.	-	.	ID=LDENT00278270:3;Parent=LDENT00278270;
scaffold841_size139592	maker	exon	54098	54208	.	-	.	ID=LDENT00278270:4;Parent=LDENT00278270;
scaffold841_size139592	maker	exon	54419	54560	.	-	.	ID=LDENT00278270:5;Parent=LDENT00278270;
scaffold841_size139592	maker	exon	54841	55259	.	-	.	ID=LDENT00278270:6;Parent=LDENT00278270;
scaffold841_size139592	maker	exon	66068	66163	.	-	.	ID=LDENT00278270:7;Parent=LDENT00278270;
scaffold841_size139592	maker	exon	66563	67072	.	-	.	ID=LDENT00278270:8;Parent=LDENT00278270;
scaffold841_size139592	maker	CDS	66563	67072	.	-	0	ID=LDENT00278270:cds;Parent=LDENT00278270;
scaffold841_size139592	maker	CDS	66068	66163	.	-	0	ID=LDENT00278270:cds;Parent=LDENT00278270;
scaffold841_size139592	maker	CDS	54841	55259	.	-	0	ID=LDENT00278270:cds;Parent=LDENT00278270;
scaffold841_size139592	maker	CDS	54419	54560	.	-	1	ID=LDENT00278270:cds;Parent=LDENT00278270;
scaffold841_size139592	maker	CDS	54098	54208	.	-	0	ID=LDENT00278270:cds;Parent=LDENT00278270;
scaffold841_size139592	maker	CDS	53667	53794	.	-	0	ID=LDENT00278270:cds;Parent=LDENT00278270;
scaffold841_size139592	maker	CDS	48830	48899	.	-	1	ID=LDENT00278270:cds;Parent=LDENT00278270;
scaffold841_size139592	maker	CDS	45653	45928	.	-	0	ID=LDENT00278270:cds;Parent=LDENT00278270;
scaffold841_size139592	maker	three_prime_UTR	44900	45652	.	-	.	ID=LDENT00278270:three_prime_utr;Parent=LDENT00278270;
scaffold841_size139592	maker	gene	114402	138892	.	-	.	ID=LDENG00278300;Name=LDENG00278300;Note=Similar to Sppl3: Signal peptide peptidase-like 3 (Mus musculus OX%3D10090);
scaffold841_size139592	maker	mRNA	114402	138892	.	-	.	ID=LDENT00278300;Parent=LDENG00278300;Name=LDENT00278300;Note=Similar to Sppl3: Signal peptide peptidase-like 3 (Mus musculus OX%3D10090);
scaffold841_size139592	maker	exon	114402	117588	.	-	.	ID=LDENT00278300:1;Parent=LDENT00278300;
scaffold841_size139592	maker	exon	117865	117974	.	-	.	ID=LDENT00278300:2;Parent=LDENT00278300;
scaffold841_size139592	maker	exon	118189	118379	.	-	.	ID=LDENT00278300:3;Parent=LDENT00278300;
scaffold841_size139592	maker	exon	118691	118854	.	-	.	ID=LDENT00278300:4;Parent=LDENT00278300;
scaffold841_size139592	maker	exon	121000	121106	.	-	.	ID=LDENT00278300:5;Parent=LDENT00278300;
scaffold841_size139592	maker	exon	122337	122449	.	-	.	ID=LDENT00278300:6;Parent=LDENT00278300;
scaffold841_size139592	maker	exon	124306	124384	.	-	.	ID=LDENT00278300:7;Parent=LDENT00278300;
scaffold841_size139592	maker	exon	124622	124741	.	-	.	ID=LDENT00278300:8;Parent=LDENT00278300;
scaffold841_size139592	maker	exon	125780	125871	.	-	.	ID=LDENT00278300:9;Parent=LDENT00278300;
scaffold841_size139592	maker	exon	127577	127654	.	-	.	ID=LDENT00278300:10;Parent=LDENT00278300;
scaffold841_size139592	maker	exon	138444	138892	.	-	.	ID=LDENT00278300:11;Parent=LDENT00278300;
scaffold841_size139592	maker	five_prime_UTR	138470	138892	.	-	.	ID=LDENT00278300:five_prime_utr;Parent=LDENT00278300;
scaffold841_size139592	maker	CDS	138444	138469	.	-	0	ID=LDENT00278300:cds;Parent=LDENT00278300;
scaffold841_size139592	maker	CDS	127577	127654	.	-	1	ID=LDENT00278300:cds;Parent=LDENT00278300;
scaffold841_size139592	maker	CDS	125780	125871	.	-	1	ID=LDENT00278300:cds;Parent=LDENT00278300;
scaffold841_size139592	maker	CDS	124622	124741	.	-	2	ID=LDENT00278300:cds;Parent=LDENT00278300;
scaffold841_size139592	maker	CDS	124306	124384	.	-	2	ID=LDENT00278300:cds;Parent=LDENT00278300;
scaffold841_size139592	maker	CDS	122337	122449	.	-	1	ID=LDENT00278300:cds;Parent=LDENT00278300;
scaffold841_size139592	maker	CDS	121000	121106	.	-	2	ID=LDENT00278300:cds;Parent=LDENT00278300;
scaffold841_size139592	maker	CDS	118691	118854	.	-	0	ID=LDENT00278300:cds;Parent=LDENT00278300;
scaffold841_size139592	maker	CDS	118189	118379	.	-	1	ID=LDENT00278300:cds;Parent=LDENT00278300;
scaffold841_size139592	maker	CDS	117865	117974	.	-	2	ID=LDENT00278300:cds;Parent=LDENT00278300;
scaffold841_size139592	maker	CDS	117517	117588	.	-	0	ID=LDENT00278300:cds;Parent=LDENT00278300;
scaffold841_size139592	maker	three_prime_UTR	114402	117516	.	-	.	ID=LDENT00278300:three_prime_utr;Parent=LDENT00278300;
scaffold842_size160023_32141_134690	maker	gene	34623	41046	.	+	.	ID=LDENG00278390;Name=LDENG00278390;Note=Similar to CEFIP: Cardiac-enriched FHL2-interacting protein (Mus musculus OX%3D10090);
scaffold842_size160023_32141_134690	maker	mRNA	34623	41046	.	+	.	ID=LDENT00278390;Parent=LDENG00278390;Name=LDENT00278390;Note=Similar to CEFIP: Cardiac-enriched FHL2-interacting protein (Mus musculus OX%3D10090);
scaffold842_size160023_32141_134690	maker	exon	34623	35380	.	+	.	ID=LDENT00278390:1;Parent=LDENT00278390;
scaffold842_size160023_32141_134690	maker	exon	35853	36481	.	+	.	ID=LDENT00278390:2;Parent=LDENT00278390;
scaffold842_size160023_32141_134690	maker	exon	38690	41046	.	+	.	ID=LDENT00278390:3;Parent=LDENT00278390;
scaffold842_size160023_32141_134690	maker	CDS	34623	35380	.	+	0	ID=LDENT00278390:cds;Parent=LDENT00278390;
scaffold842_size160023_32141_134690	maker	CDS	35853	36481	.	+	1	ID=LDENT00278390:cds;Parent=LDENT00278390;
scaffold842_size160023_32141_134690	maker	CDS	38690	41046	.	+	2	ID=LDENT00278390:cds;Parent=LDENT00278390;
scaffold842_size160023_32141_134690	maker	gene	102990	103484	.	+	.	ID=LDENG00278420;Name=LDENG00278420;Note=Protein of unknown function;
scaffold842_size160023_32141_134690	maker	mRNA	102990	103484	1549	+	.	ID=LDENT00278420;Parent=LDENG00278420;Name=LDENT00278420;Note=Protein of unknown function;
scaffold842_size160023_32141_134690	maker	exon	103131	103484	.	+	.	ID=LDENT00278420:1;Parent=LDENT00278420;
scaffold842_size160023_32141_134690	maker	exon	102990	103105	.	+	.	ID=LDENT00278420:2;Parent=LDENT00278420;
scaffold842_size160023_32141_134690	maker	five_prime_UTR	102990	103105	.	+	.	ID=LDENT00278420:five_prime_utr;Parent=LDENT00278420;
scaffold842_size160023_32141_134690	maker	five_prime_UTR	103131	103232	.	+	.	ID=LDENT00278420:five_prime_utr;Parent=LDENT00278420;
scaffold842_size160023_32141_134690	maker	CDS	103233	103448	.	+	0	ID=LDENT00278420:cds;Parent=LDENT00278420;
scaffold842_size160023_32141_134690	maker	three_prime_UTR	103449	103484	.	+	.	ID=LDENT00278420:three_prime_utr;Parent=LDENT00278420;
scaffold842_size160023_32141_134690	maker	gene	5338	22475	.	-	.	ID=LDENG00278380;Name=LDENG00278380;Note=Similar to Vstm4: V-set and transmembrane domain-containing protein 4 (Mus musculus OX%3D10090);
scaffold842_size160023_32141_134690	maker	mRNA	5338	22475	.	-	.	ID=LDENT00278380;Parent=LDENG00278380;Name=LDENT00278380;Note=Similar to Vstm4: V-set and transmembrane domain-containing protein 4 (Mus musculus OX%3D10090);
scaffold842_size160023_32141_134690	maker	exon	19724	19997	.	-	.	ID=LDENT00278380:1;Parent=LDENT00278380;
scaffold842_size160023_32141_134690	maker	exon	5338	6613	.	-	.	ID=LDENT00278380:2;Parent=LDENT00278380;
scaffold842_size160023_32141_134690	maker	exon	7958	8022	.	-	.	ID=LDENT00278380:3;Parent=LDENT00278380;
scaffold842_size160023_32141_134690	maker	exon	8269	8393	.	-	.	ID=LDENT00278380:4;Parent=LDENT00278380;
scaffold842_size160023_32141_134690	maker	exon	9200	9233	.	-	.	ID=LDENT00278380:5;Parent=LDENT00278380;
scaffold842_size160023_32141_134690	maker	exon	11051	11158	.	-	.	ID=LDENT00278380:6;Parent=LDENT00278380;
scaffold842_size160023_32141_134690	maker	exon	11900	11953	.	-	.	ID=LDENT00278380:7;Parent=LDENT00278380;
scaffold842_size160023_32141_134690	maker	exon	20080	20264	.	-	.	ID=LDENT00278380:8;Parent=LDENT00278380;
scaffold842_size160023_32141_134690	maker	exon	22424	22475	.	-	.	ID=LDENT00278380:9;Parent=LDENT00278380;
scaffold842_size160023_32141_134690	maker	CDS	22424	22475	.	-	0	ID=LDENT00278380:cds;Parent=LDENT00278380;
scaffold842_size160023_32141_134690	maker	CDS	20080	20264	.	-	2	ID=LDENT00278380:cds;Parent=LDENT00278380;
scaffold842_size160023_32141_134690	maker	CDS	19724	19997	.	-	0	ID=LDENT00278380:cds;Parent=LDENT00278380;
scaffold842_size160023_32141_134690	maker	CDS	11900	11953	.	-	2	ID=LDENT00278380:cds;Parent=LDENT00278380;
scaffold842_size160023_32141_134690	maker	CDS	11051	11158	.	-	2	ID=LDENT00278380:cds;Parent=LDENT00278380;
scaffold842_size160023_32141_134690	maker	CDS	9200	9233	.	-	2	ID=LDENT00278380:cds;Parent=LDENT00278380;
scaffold842_size160023_32141_134690	maker	CDS	8269	8393	.	-	1	ID=LDENT00278380:cds;Parent=LDENT00278380;
scaffold842_size160023_32141_134690	maker	CDS	7958	8022	.	-	2	ID=LDENT00278380:cds;Parent=LDENT00278380;
scaffold842_size160023_32141_134690	maker	CDS	6488	6613	.	-	0	ID=LDENT00278380:cds;Parent=LDENT00278380;
scaffold842_size160023_32141_134690	maker	three_prime_UTR	5338	6487	.	-	.	ID=LDENT00278380:three_prime_utr;Parent=LDENT00278380;
scaffold842_size160023_32141_134690	maker	gene	43317	45160	.	-	.	ID=LDENG00278400;Name=LDENG00278400;Note=Similar to bmp2-b: Bone morphogenetic protein 2-B (Xenopus laevis OX%3D8355);
scaffold842_size160023_32141_134690	maker	mRNA	43317	45160	.	-	.	ID=LDENT00278400;Parent=LDENG00278400;Name=LDENT00278400;Note=Similar to bmp2-b: Bone morphogenetic protein 2-B (Xenopus laevis OX%3D8355);
scaffold842_size160023_32141_134690	maker	exon	43317	43717	.	-	.	ID=LDENT00278400:1;Parent=LDENT00278400;
scaffold842_size160023_32141_134690	maker	exon	43871	44060	.	-	.	ID=LDENT00278400:2;Parent=LDENT00278400;
scaffold842_size160023_32141_134690	maker	exon	44175	44291	.	-	.	ID=LDENT00278400:3;Parent=LDENT00278400;
scaffold842_size160023_32141_134690	maker	exon	44515	44654	.	-	.	ID=LDENT00278400:4;Parent=LDENT00278400;
scaffold842_size160023_32141_134690	maker	exon	44842	45160	.	-	.	ID=LDENT00278400:5;Parent=LDENT00278400;
scaffold842_size160023_32141_134690	maker	CDS	44842	45160	.	-	0	ID=LDENT00278400:cds;Parent=LDENT00278400;
scaffold842_size160023_32141_134690	maker	CDS	44515	44654	.	-	2	ID=LDENT00278400:cds;Parent=LDENT00278400;
scaffold842_size160023_32141_134690	maker	CDS	44175	44291	.	-	0	ID=LDENT00278400:cds;Parent=LDENT00278400;
scaffold842_size160023_32141_134690	maker	CDS	43871	44060	.	-	0	ID=LDENT00278400:cds;Parent=LDENT00278400;
scaffold842_size160023_32141_134690	maker	CDS	43317	43717	.	-	2	ID=LDENT00278400:cds;Parent=LDENT00278400;
scaffold842_size160023_32141_134690	maker	gene	85431	85816	.	+	.	ID=LDENG00278410;Name=LDENG00278410;Note=Protein of unknown function;
scaffold842_size160023_32141_134690	maker	mRNA	85431	85816	30.53568	+	.	ID=LDENT00278410;Parent=LDENG00278410;Name=LDENT00278410;Note=Protein of unknown function;
scaffold842_size160023_32141_134690	maker	exon	85431	85490	.	+	.	ID=LDENT00278410:1;Parent=LDENT00278410;
scaffold842_size160023_32141_134690	maker	exon	85558	85740	.	+	.	ID=LDENT00278410:2;Parent=LDENT00278410;
scaffold842_size160023_32141_134690	maker	exon	85811	85816	.	+	.	ID=LDENT00278410:3;Parent=LDENT00278410;
scaffold842_size160023_32141_134690	maker	CDS	85431	85490	.	+	0	ID=LDENT00278410:cds;Parent=LDENT00278410;
scaffold842_size160023_32141_134690	maker	CDS	85558	85740	.	+	0	ID=LDENT00278410:cds;Parent=LDENT00278410;
scaffold842_size160023_32141_134690	maker	CDS	85811	85816	.	+	0	ID=LDENT00278410:cds;Parent=LDENT00278410;
scaffold845_size197797	maker	gene	33146	59563	.	+	.	ID=LDENG00278760;Name=LDENG00278760;Note=Similar to MAP7D2: MAP7 domain-containing protein 2 (Pongo abelii OX%3D9601);
scaffold845_size197797	maker	mRNA	33146	59563	.	+	.	ID=LDENT00278760;Parent=LDENG00278760;Name=LDENT00278760;Note=Similar to MAP7D2: MAP7 domain-containing protein 2 (Pongo abelii OX%3D9601);
scaffold845_size197797	maker	exon	33146	33277	.	+	.	ID=LDENT00278760:1;Parent=LDENT00278760;
scaffold845_size197797	maker	exon	40079	40180	.	+	.	ID=LDENT00278760:2;Parent=LDENT00278760;
scaffold845_size197797	maker	exon	40524	40604	.	+	.	ID=LDENT00278760:3;Parent=LDENT00278760;
scaffold845_size197797	maker	exon	40761	40924	.	+	.	ID=LDENT00278760:4;Parent=LDENT00278760;
scaffold845_size197797	maker	exon	42807	42918	.	+	.	ID=LDENT00278760:5;Parent=LDENT00278760;
scaffold845_size197797	maker	exon	43591	43674	.	+	.	ID=LDENT00278760:6;Parent=LDENT00278760;
scaffold845_size197797	maker	exon	44380	44487	.	+	.	ID=LDENT00278760:7;Parent=LDENT00278760;
scaffold845_size197797	maker	exon	45411	45512	.	+	.	ID=LDENT00278760:8;Parent=LDENT00278760;
scaffold845_size197797	maker	exon	45997	46089	.	+	.	ID=LDENT00278760:9;Parent=LDENT00278760;
scaffold845_size197797	maker	exon	47986	48111	.	+	.	ID=LDENT00278760:10;Parent=LDENT00278760;
scaffold845_size197797	maker	exon	50950	51089	.	+	.	ID=LDENT00278760:11;Parent=LDENT00278760;
scaffold845_size197797	maker	exon	52986	53110	.	+	.	ID=LDENT00278760:12;Parent=LDENT00278760;
scaffold845_size197797	maker	exon	53226	53440	.	+	.	ID=LDENT00278760:13;Parent=LDENT00278760;
scaffold845_size197797	maker	exon	54474	54603	.	+	.	ID=LDENT00278760:14;Parent=LDENT00278760;
scaffold845_size197797	maker	exon	54809	55094	.	+	.	ID=LDENT00278760:15;Parent=LDENT00278760;
scaffold845_size197797	maker	exon	55347	55400	.	+	.	ID=LDENT00278760:16;Parent=LDENT00278760;
scaffold845_size197797	maker	exon	55513	55582	.	+	.	ID=LDENT00278760:17;Parent=LDENT00278760;
scaffold845_size197797	maker	exon	55851	56025	.	+	.	ID=LDENT00278760:18;Parent=LDENT00278760;
scaffold845_size197797	maker	exon	56248	56540	.	+	.	ID=LDENT00278760:19;Parent=LDENT00278760;
scaffold845_size197797	maker	exon	56646	56780	.	+	.	ID=LDENT00278760:20;Parent=LDENT00278760;
scaffold845_size197797	maker	exon	57476	59563	.	+	.	ID=LDENT00278760:21;Parent=LDENT00278760;
scaffold845_size197797	maker	five_prime_UTR	33146	33231	.	+	.	ID=LDENT00278760:five_prime_utr;Parent=LDENT00278760;
scaffold845_size197797	maker	CDS	33232	33277	.	+	0	ID=LDENT00278760:cds;Parent=LDENT00278760;
scaffold845_size197797	maker	CDS	40079	40180	.	+	2	ID=LDENT00278760:cds;Parent=LDENT00278760;
scaffold845_size197797	maker	CDS	40524	40604	.	+	2	ID=LDENT00278760:cds;Parent=LDENT00278760;
scaffold845_size197797	maker	CDS	40761	40924	.	+	2	ID=LDENT00278760:cds;Parent=LDENT00278760;
scaffold845_size197797	maker	CDS	42807	42918	.	+	0	ID=LDENT00278760:cds;Parent=LDENT00278760;
scaffold845_size197797	maker	CDS	43591	43674	.	+	2	ID=LDENT00278760:cds;Parent=LDENT00278760;
scaffold845_size197797	maker	CDS	44380	44487	.	+	2	ID=LDENT00278760:cds;Parent=LDENT00278760;
scaffold845_size197797	maker	CDS	45411	45512	.	+	2	ID=LDENT00278760:cds;Parent=LDENT00278760;
scaffold845_size197797	maker	CDS	45997	46089	.	+	2	ID=LDENT00278760:cds;Parent=LDENT00278760;
scaffold845_size197797	maker	CDS	47986	48111	.	+	2	ID=LDENT00278760:cds;Parent=LDENT00278760;
scaffold845_size197797	maker	CDS	50950	51089	.	+	2	ID=LDENT00278760:cds;Parent=LDENT00278760;
scaffold845_size197797	maker	CDS	52986	53110	.	+	0	ID=LDENT00278760:cds;Parent=LDENT00278760;
scaffold845_size197797	maker	CDS	53226	53440	.	+	1	ID=LDENT00278760:cds;Parent=LDENT00278760;
scaffold845_size197797	maker	CDS	54474	54603	.	+	2	ID=LDENT00278760:cds;Parent=LDENT00278760;
scaffold845_size197797	maker	CDS	54809	55094	.	+	1	ID=LDENT00278760:cds;Parent=LDENT00278760;
scaffold845_size197797	maker	CDS	55347	55400	.	+	0	ID=LDENT00278760:cds;Parent=LDENT00278760;
scaffold845_size197797	maker	CDS	55513	55582	.	+	0	ID=LDENT00278760:cds;Parent=LDENT00278760;
scaffold845_size197797	maker	CDS	55851	56025	.	+	2	ID=LDENT00278760:cds;Parent=LDENT00278760;
scaffold845_size197797	maker	CDS	56248	56540	.	+	1	ID=LDENT00278760:cds;Parent=LDENT00278760;
scaffold845_size197797	maker	CDS	56646	56653	.	+	2	ID=LDENT00278760:cds;Parent=LDENT00278760;
scaffold845_size197797	maker	three_prime_UTR	56654	56780	.	+	.	ID=LDENT00278760:three_prime_utr;Parent=LDENT00278760;
scaffold845_size197797	maker	three_prime_UTR	57476	59563	.	+	.	ID=LDENT00278760:three_prime_utr;Parent=LDENT00278760;
scaffold845_size197797	maker	gene	90938	99612	.	+	.	ID=LDENG00278790;Name=LDENG00278790;Note=Similar to TAF7: Transcription initiation factor TFIID subunit 7 (Cricetulus griseus OX%3D10029);
scaffold845_size197797	maker	mRNA	90938	99612	.	+	.	ID=LDENT00278790;Parent=LDENG00278790;Name=LDENT00278790;Note=Similar to TAF7: Transcription initiation factor TFIID subunit 7 (Cricetulus griseus OX%3D10029);
scaffold845_size197797	maker	exon	90938	91188	.	+	.	ID=LDENT00278790:1;Parent=LDENT00278790;
scaffold845_size197797	maker	exon	91833	91909	.	+	.	ID=LDENT00278790:2;Parent=LDENT00278790;
scaffold845_size197797	maker	exon	92042	92120	.	+	.	ID=LDENT00278790:3;Parent=LDENT00278790;
scaffold845_size197797	maker	exon	92867	93000	.	+	.	ID=LDENT00278790:4;Parent=LDENT00278790;
scaffold845_size197797	maker	exon	93213	93333	.	+	.	ID=LDENT00278790:5;Parent=LDENT00278790;
scaffold845_size197797	maker	exon	93496	93554	.	+	.	ID=LDENT00278790:6;Parent=LDENT00278790;
scaffold845_size197797	maker	exon	94005	94077	.	+	.	ID=LDENT00278790:7;Parent=LDENT00278790;
scaffold845_size197797	maker	exon	94941	95054	.	+	.	ID=LDENT00278790:8;Parent=LDENT00278790;
scaffold845_size197797	maker	exon	96620	96814	.	+	.	ID=LDENT00278790:9;Parent=LDENT00278790;
scaffold845_size197797	maker	exon	98261	98373	.	+	.	ID=LDENT00278790:10;Parent=LDENT00278790;
scaffold845_size197797	maker	exon	98970	99029	.	+	.	ID=LDENT00278790:11;Parent=LDENT00278790;
scaffold845_size197797	maker	exon	99377	99612	.	+	.	ID=LDENT00278790:12;Parent=LDENT00278790;
scaffold845_size197797	maker	five_prime_UTR	90938	91169	.	+	.	ID=LDENT00278790:five_prime_utr;Parent=LDENT00278790;
scaffold845_size197797	maker	CDS	91170	91188	.	+	0	ID=LDENT00278790:cds;Parent=LDENT00278790;
scaffold845_size197797	maker	CDS	91833	91909	.	+	2	ID=LDENT00278790:cds;Parent=LDENT00278790;
scaffold845_size197797	maker	CDS	92042	92120	.	+	0	ID=LDENT00278790:cds;Parent=LDENT00278790;
scaffold845_size197797	maker	CDS	92867	93000	.	+	2	ID=LDENT00278790:cds;Parent=LDENT00278790;
scaffold845_size197797	maker	CDS	93213	93333	.	+	0	ID=LDENT00278790:cds;Parent=LDENT00278790;
scaffold845_size197797	maker	CDS	93496	93554	.	+	2	ID=LDENT00278790:cds;Parent=LDENT00278790;
scaffold845_size197797	maker	CDS	94005	94077	.	+	0	ID=LDENT00278790:cds;Parent=LDENT00278790;
scaffold845_size197797	maker	CDS	94941	95054	.	+	2	ID=LDENT00278790:cds;Parent=LDENT00278790;
scaffold845_size197797	maker	CDS	96620	96814	.	+	2	ID=LDENT00278790:cds;Parent=LDENT00278790;
scaffold845_size197797	maker	CDS	98261	98373	.	+	2	ID=LDENT00278790:cds;Parent=LDENT00278790;
scaffold845_size197797	maker	CDS	98970	99029	.	+	0	ID=LDENT00278790:cds;Parent=LDENT00278790;
scaffold845_size197797	maker	CDS	99377	99421	.	+	0	ID=LDENT00278790:cds;Parent=LDENT00278790;
scaffold845_size197797	maker	three_prime_UTR	99422	99612	.	+	.	ID=LDENT00278790:three_prime_utr;Parent=LDENT00278790;
scaffold845_size197797	maker	gene	102577	111162	.	+	.	ID=LDENG00278800;Name=LDENG00278800;Note=Similar to AIPL1: Aryl-hydrocarbon-interacting protein-like 1 (Papio cynocephalus OX%3D9556);
scaffold845_size197797	maker	mRNA	102577	111162	.	+	.	ID=LDENT00278800;Parent=LDENG00278800;Name=LDENT00278800;Note=Similar to AIPL1: Aryl-hydrocarbon-interacting protein-like 1 (Papio cynocephalus OX%3D9556);
scaffold845_size197797	maker	exon	102577	102666	.	+	.	ID=LDENT00278800:1;Parent=LDENT00278800;
scaffold845_size197797	maker	exon	103125	103301	.	+	.	ID=LDENT00278800:2;Parent=LDENT00278800;
scaffold845_size197797	maker	exon	103828	103969	.	+	.	ID=LDENT00278800:3;Parent=LDENT00278800;
scaffold845_size197797	maker	exon	108387	108988	.	+	.	ID=LDENT00278800:4;Parent=LDENT00278800;
scaffold845_size197797	maker	exon	109821	109890	.	+	.	ID=LDENT00278800:5;Parent=LDENT00278800;
scaffold845_size197797	maker	exon	110354	111162	.	+	.	ID=LDENT00278800:6;Parent=LDENT00278800;
scaffold845_size197797	maker	CDS	102577	102666	.	+	0	ID=LDENT00278800:cds;Parent=LDENT00278800;
scaffold845_size197797	maker	CDS	103125	103301	.	+	0	ID=LDENT00278800:cds;Parent=LDENT00278800;
scaffold845_size197797	maker	CDS	103828	103969	.	+	0	ID=LDENT00278800:cds;Parent=LDENT00278800;
scaffold845_size197797	maker	CDS	108387	108988	.	+	2	ID=LDENT00278800:cds;Parent=LDENT00278800;
scaffold845_size197797	maker	CDS	109821	109890	.	+	0	ID=LDENT00278800:cds;Parent=LDENT00278800;
scaffold845_size197797	maker	CDS	110354	111162	.	+	2	ID=LDENT00278800:cds;Parent=LDENT00278800;
scaffold845_size197797	maker	gene	714	3318	.	-	.	ID=LDENG00278730;Name=LDENG00278730;Note=Similar to OPN3: Opsin-3 (Homo sapiens OX%3D9606);
scaffold845_size197797	maker	mRNA	714	3318	.	-	.	ID=LDENT00278730;Parent=LDENG00278730;Name=LDENT00278730;Note=Similar to OPN3: Opsin-3 (Homo sapiens OX%3D9606);
scaffold845_size197797	maker	exon	714	1042	.	-	.	ID=LDENT00278730:1;Parent=LDENT00278730;
scaffold845_size197797	maker	exon	2952	3318	.	-	.	ID=LDENT00278730:2;Parent=LDENT00278730;
scaffold845_size197797	maker	CDS	2952	3318	.	-	0	ID=LDENT00278730:cds;Parent=LDENT00278730;
scaffold845_size197797	maker	CDS	714	1042	.	-	2	ID=LDENT00278730:cds;Parent=LDENT00278730;
scaffold845_size197797	maker	gene	9139	10225	.	-	.	ID=LDENG00278740;Name=LDENG00278740;Note=Similar to VGLL1: Transcription cofactor vestigial-like protein 1 (Homo sapiens OX%3D9606);
scaffold845_size197797	maker	mRNA	9139	10225	.	-	.	ID=LDENT00278740;Parent=LDENG00278740;Name=LDENT00278740;Note=Similar to VGLL1: Transcription cofactor vestigial-like protein 1 (Homo sapiens OX%3D9606);
scaffold845_size197797	maker	exon	9139	9176	.	-	.	ID=LDENT00278740:1;Parent=LDENT00278740;
scaffold845_size197797	maker	exon	9325	9723	.	-	.	ID=LDENT00278740:2;Parent=LDENT00278740;
scaffold845_size197797	maker	exon	10036	10225	.	-	.	ID=LDENT00278740:3;Parent=LDENT00278740;
scaffold845_size197797	maker	CDS	10036	10225	.	-	0	ID=LDENT00278740:cds;Parent=LDENT00278740;
scaffold845_size197797	maker	CDS	9325	9723	.	-	2	ID=LDENT00278740:cds;Parent=LDENT00278740;
scaffold845_size197797	maker	CDS	9139	9176	.	-	2	ID=LDENT00278740:cds;Parent=LDENT00278740;
scaffold845_size197797	maker	gene	12396	25600	.	-	.	ID=LDENG00278750;Name=LDENG00278750;Note=Similar to ADGRG4: Adhesion G-protein coupled receptor G4 (Homo sapiens OX%3D9606);
scaffold845_size197797	maker	mRNA	12396	25600	.	-	.	ID=LDENT00278750;Parent=LDENG00278750;Name=LDENT00278750;Note=Similar to ADGRG4: Adhesion G-protein coupled receptor G4 (Homo sapiens OX%3D9606);
scaffold845_size197797	maker	exon	12396	13131	.	-	.	ID=LDENT00278750:1;Parent=LDENT00278750;
scaffold845_size197797	maker	exon	13406	13507	.	-	.	ID=LDENT00278750:2;Parent=LDENT00278750;
scaffold845_size197797	maker	exon	13837	14120	.	-	.	ID=LDENT00278750:3;Parent=LDENT00278750;
scaffold845_size197797	maker	exon	15126	15231	.	-	.	ID=LDENT00278750:4;Parent=LDENT00278750;
scaffold845_size197797	maker	exon	15747	16015	.	-	.	ID=LDENT00278750:5;Parent=LDENT00278750;
scaffold845_size197797	maker	exon	16697	16818	.	-	.	ID=LDENT00278750:6;Parent=LDENT00278750;
scaffold845_size197797	maker	exon	16994	17097	.	-	.	ID=LDENT00278750:7;Parent=LDENT00278750;
scaffold845_size197797	maker	exon	17282	17327	.	-	.	ID=LDENT00278750:8;Parent=LDENT00278750;
scaffold845_size197797	maker	exon	17970	18110	.	-	.	ID=LDENT00278750:9;Parent=LDENT00278750;
scaffold845_size197797	maker	exon	18414	18566	.	-	.	ID=LDENT00278750:10;Parent=LDENT00278750;
scaffold845_size197797	maker	exon	18939	19104	.	-	.	ID=LDENT00278750:11;Parent=LDENT00278750;
scaffold845_size197797	maker	exon	19255	19471	.	-	.	ID=LDENT00278750:12;Parent=LDENT00278750;
scaffold845_size197797	maker	exon	19556	19662	.	-	.	ID=LDENT00278750:13;Parent=LDENT00278750;
scaffold845_size197797	maker	exon	20506	20635	.	-	.	ID=LDENT00278750:14;Parent=LDENT00278750;
scaffold845_size197797	maker	exon	20739	20881	.	-	.	ID=LDENT00278750:15;Parent=LDENT00278750;
scaffold845_size197797	maker	exon	20982	21004	.	-	.	ID=LDENT00278750:16;Parent=LDENT00278750;
scaffold845_size197797	maker	exon	21682	21709	.	-	.	ID=LDENT00278750:17;Parent=LDENT00278750;
scaffold845_size197797	maker	exon	21815	21888	.	-	.	ID=LDENT00278750:18;Parent=LDENT00278750;
scaffold845_size197797	maker	exon	21975	22063	.	-	.	ID=LDENT00278750:19;Parent=LDENT00278750;
scaffold845_size197797	maker	exon	22194	22247	.	-	.	ID=LDENT00278750:20;Parent=LDENT00278750;
scaffold845_size197797	maker	exon	22463	22522	.	-	.	ID=LDENT00278750:21;Parent=LDENT00278750;
scaffold845_size197797	maker	exon	23116	23261	.	-	.	ID=LDENT00278750:22;Parent=LDENT00278750;
scaffold845_size197797	maker	exon	23415	23446	.	-	.	ID=LDENT00278750:23;Parent=LDENT00278750;
scaffold845_size197797	maker	exon	23655	23709	.	-	.	ID=LDENT00278750:24;Parent=LDENT00278750;
scaffold845_size197797	maker	exon	23829	23887	.	-	.	ID=LDENT00278750:25;Parent=LDENT00278750;
scaffold845_size197797	maker	exon	23981	24078	.	-	.	ID=LDENT00278750:26;Parent=LDENT00278750;
scaffold845_size197797	maker	exon	24399	25025	.	-	.	ID=LDENT00278750:27;Parent=LDENT00278750;
scaffold845_size197797	maker	exon	25240	25352	.	-	.	ID=LDENT00278750:28;Parent=LDENT00278750;
scaffold845_size197797	maker	exon	25450	25600	.	-	.	ID=LDENT00278750:29;Parent=LDENT00278750;
scaffold845_size197797	maker	five_prime_UTR	25450	25600	.	-	.	ID=LDENT00278750:five_prime_utr;Parent=LDENT00278750;
scaffold845_size197797	maker	five_prime_UTR	25316	25352	.	-	.	ID=LDENT00278750:five_prime_utr;Parent=LDENT00278750;
scaffold845_size197797	maker	CDS	25240	25315	.	-	0	ID=LDENT00278750:cds;Parent=LDENT00278750;
scaffold845_size197797	maker	CDS	24399	25025	.	-	2	ID=LDENT00278750:cds;Parent=LDENT00278750;
scaffold845_size197797	maker	CDS	23981	24078	.	-	2	ID=LDENT00278750:cds;Parent=LDENT00278750;
scaffold845_size197797	maker	CDS	23829	23887	.	-	0	ID=LDENT00278750:cds;Parent=LDENT00278750;
scaffold845_size197797	maker	CDS	23655	23709	.	-	1	ID=LDENT00278750:cds;Parent=LDENT00278750;
scaffold845_size197797	maker	CDS	23415	23446	.	-	0	ID=LDENT00278750:cds;Parent=LDENT00278750;
scaffold845_size197797	maker	CDS	23116	23261	.	-	1	ID=LDENT00278750:cds;Parent=LDENT00278750;
scaffold845_size197797	maker	CDS	22463	22522	.	-	2	ID=LDENT00278750:cds;Parent=LDENT00278750;
scaffold845_size197797	maker	CDS	22194	22247	.	-	2	ID=LDENT00278750:cds;Parent=LDENT00278750;
scaffold845_size197797	maker	CDS	21975	22063	.	-	2	ID=LDENT00278750:cds;Parent=LDENT00278750;
scaffold845_size197797	maker	CDS	21815	21888	.	-	0	ID=LDENT00278750:cds;Parent=LDENT00278750;
scaffold845_size197797	maker	CDS	21682	21709	.	-	1	ID=LDENT00278750:cds;Parent=LDENT00278750;
scaffold845_size197797	maker	CDS	20982	21004	.	-	0	ID=LDENT00278750:cds;Parent=LDENT00278750;
scaffold845_size197797	maker	CDS	20739	20881	.	-	1	ID=LDENT00278750:cds;Parent=LDENT00278750;
scaffold845_size197797	maker	CDS	20506	20635	.	-	2	ID=LDENT00278750:cds;Parent=LDENT00278750;
scaffold845_size197797	maker	CDS	19556	19662	.	-	1	ID=LDENT00278750:cds;Parent=LDENT00278750;
scaffold845_size197797	maker	CDS	19255	19471	.	-	2	ID=LDENT00278750:cds;Parent=LDENT00278750;
scaffold845_size197797	maker	CDS	18939	19104	.	-	1	ID=LDENT00278750:cds;Parent=LDENT00278750;
scaffold845_size197797	maker	CDS	18414	18566	.	-	0	ID=LDENT00278750:cds;Parent=LDENT00278750;
scaffold845_size197797	maker	CDS	17970	18110	.	-	0	ID=LDENT00278750:cds;Parent=LDENT00278750;
scaffold845_size197797	maker	CDS	17282	17327	.	-	0	ID=LDENT00278750:cds;Parent=LDENT00278750;
scaffold845_size197797	maker	CDS	16994	17097	.	-	2	ID=LDENT00278750:cds;Parent=LDENT00278750;
scaffold845_size197797	maker	CDS	16697	16818	.	-	0	ID=LDENT00278750:cds;Parent=LDENT00278750;
scaffold845_size197797	maker	CDS	15747	16015	.	-	1	ID=LDENT00278750:cds;Parent=LDENT00278750;
scaffold845_size197797	maker	CDS	15126	15231	.	-	2	ID=LDENT00278750:cds;Parent=LDENT00278750;
scaffold845_size197797	maker	CDS	13837	14120	.	-	1	ID=LDENT00278750:cds;Parent=LDENT00278750;
scaffold845_size197797	maker	CDS	13406	13507	.	-	2	ID=LDENT00278750:cds;Parent=LDENT00278750;
scaffold845_size197797	maker	CDS	12968	13131	.	-	2	ID=LDENT00278750:cds;Parent=LDENT00278750;
scaffold845_size197797	maker	three_prime_UTR	12396	12967	.	-	.	ID=LDENT00278750:three_prime_utr;Parent=LDENT00278750;
scaffold845_size197797	maker	gene	60235	74670	.	-	.	ID=LDENG00278770;Name=LDENG00278770;Note=Similar to Fhl1: Four and a half LIM domains protein 1 (Rattus norvegicus OX%3D10116);
scaffold845_size197797	maker	mRNA	60235	67588	.	-	.	ID=LDENT00278770;Parent=LDENG00278770;Name=LDENT00278770;Note=Similar to Fhl1: Four and a half LIM domains protein 1 (Rattus norvegicus OX%3D10116);
scaffold845_size197797	maker	exon	60235	60389	.	-	.	ID=LDENT00278770:1;Parent=LDENT00278770;
scaffold845_size197797	maker	exon	61763	61949	.	-	.	ID=LDENT00278770:2;Parent=LDENT00278770;
scaffold845_size197797	maker	exon	62698	62867	.	-	.	ID=LDENT00278770:3;Parent=LDENT00278770;
scaffold845_size197797	maker	exon	63193	63370	.	-	.	ID=LDENT00278770:4;Parent=LDENT00278770;
scaffold845_size197797	maker	exon	64620	64801	.	-	.	ID=LDENT00278770:5;Parent=LDENT00278770;
scaffold845_size197797	maker	exon	67567	67588	.	-	.	ID=LDENT00278770:6;Parent=LDENT00278770;
scaffold845_size197797	maker	CDS	67567	67588	.	-	0	ID=LDENT00278770:cds;Parent=LDENT00278770;
scaffold845_size197797	maker	CDS	64620	64801	.	-	2	ID=LDENT00278770:cds;Parent=LDENT00278770;
scaffold845_size197797	maker	CDS	63193	63370	.	-	0	ID=LDENT00278770:cds;Parent=LDENT00278770;
scaffold845_size197797	maker	CDS	62698	62867	.	-	2	ID=LDENT00278770:cds;Parent=LDENT00278770;
scaffold845_size197797	maker	CDS	61763	61949	.	-	0	ID=LDENT00278770:cds;Parent=LDENT00278770;
scaffold845_size197797	maker	CDS	60235	60389	.	-	2	ID=LDENT00278770:cds;Parent=LDENT00278770;
scaffold845_size197797	maker	gene	80119	90065	.	-	.	ID=LDENG00278780;Name=LDENG00278780;Note=Similar to SLC9A6: Sodium/hydrogen exchanger 6 (Homo sapiens OX%3D9606);
scaffold845_size197797	maker	mRNA	80119	90065	.	-	.	ID=LDENT00278780;Parent=LDENG00278780;Name=LDENT00278780;Note=Similar to SLC9A6: Sodium/hydrogen exchanger 6 (Homo sapiens OX%3D9606);
scaffold845_size197797	maker	exon	80119	81110	.	-	.	ID=LDENT00278780:1;Parent=LDENT00278780;
scaffold845_size197797	maker	exon	81294	81399	.	-	.	ID=LDENT00278780:2;Parent=LDENT00278780;
scaffold845_size197797	maker	exon	81897	81982	.	-	.	ID=LDENT00278780:3;Parent=LDENT00278780;
scaffold845_size197797	maker	exon	82077	82107	.	-	.	ID=LDENT00278780:4;Parent=LDENT00278780;
scaffold845_size197797	maker	exon	82426	82579	.	-	.	ID=LDENT00278780:5;Parent=LDENT00278780;
scaffold845_size197797	maker	exon	82715	82826	.	-	.	ID=LDENT00278780:6;Parent=LDENT00278780;
scaffold845_size197797	maker	exon	82985	83098	.	-	.	ID=LDENT00278780:7;Parent=LDENT00278780;
scaffold845_size197797	maker	exon	83358	83446	.	-	.	ID=LDENT00278780:8;Parent=LDENT00278780;
scaffold845_size197797	maker	exon	83630	83726	.	-	.	ID=LDENT00278780:9;Parent=LDENT00278780;
scaffold845_size197797	maker	exon	84349	84478	.	-	.	ID=LDENT00278780:10;Parent=LDENT00278780;
scaffold845_size197797	maker	exon	86425	86530	.	-	.	ID=LDENT00278780:11;Parent=LDENT00278780;
scaffold845_size197797	maker	exon	87235	87347	.	-	.	ID=LDENT00278780:12;Parent=LDENT00278780;
scaffold845_size197797	maker	exon	87526	87602	.	-	.	ID=LDENT00278780:13;Parent=LDENT00278780;
scaffold845_size197797	maker	exon	87803	87880	.	-	.	ID=LDENT00278780:14;Parent=LDENT00278780;
scaffold845_size197797	maker	exon	88808	89007	.	-	.	ID=LDENT00278780:15;Parent=LDENT00278780;
scaffold845_size197797	maker	exon	89777	90065	.	-	.	ID=LDENT00278780:16;Parent=LDENT00278780;
scaffold845_size197797	maker	CDS	89777	90065	.	-	0	ID=LDENT00278780:cds;Parent=LDENT00278780;
scaffold845_size197797	maker	CDS	88808	89007	.	-	2	ID=LDENT00278780:cds;Parent=LDENT00278780;
scaffold845_size197797	maker	CDS	87803	87880	.	-	0	ID=LDENT00278780:cds;Parent=LDENT00278780;
scaffold845_size197797	maker	CDS	87526	87602	.	-	0	ID=LDENT00278780:cds;Parent=LDENT00278780;
scaffold845_size197797	maker	CDS	87235	87347	.	-	1	ID=LDENT00278780:cds;Parent=LDENT00278780;
scaffold845_size197797	maker	CDS	86425	86530	.	-	2	ID=LDENT00278780:cds;Parent=LDENT00278780;
scaffold845_size197797	maker	CDS	84349	84478	.	-	1	ID=LDENT00278780:cds;Parent=LDENT00278780;
scaffold845_size197797	maker	CDS	83630	83726	.	-	0	ID=LDENT00278780:cds;Parent=LDENT00278780;
scaffold845_size197797	maker	CDS	83358	83446	.	-	2	ID=LDENT00278780:cds;Parent=LDENT00278780;
scaffold845_size197797	maker	CDS	82985	83098	.	-	0	ID=LDENT00278780:cds;Parent=LDENT00278780;
scaffold845_size197797	maker	CDS	82715	82826	.	-	0	ID=LDENT00278780:cds;Parent=LDENT00278780;
scaffold845_size197797	maker	CDS	82426	82579	.	-	2	ID=LDENT00278780:cds;Parent=LDENT00278780;
scaffold845_size197797	maker	CDS	82077	82107	.	-	1	ID=LDENT00278780:cds;Parent=LDENT00278780;
scaffold845_size197797	maker	CDS	81897	81982	.	-	0	ID=LDENT00278780:cds;Parent=LDENT00278780;
scaffold845_size197797	maker	CDS	81294	81399	.	-	1	ID=LDENT00278780:cds;Parent=LDENT00278780;
scaffold845_size197797	maker	CDS	80844	81110	.	-	0	ID=LDENT00278780:cds;Parent=LDENT00278780;
scaffold845_size197797	maker	three_prime_UTR	80119	80843	.	-	.	ID=LDENT00278780:three_prime_utr;Parent=LDENT00278780;
scaffold845_size197797	maker	gene	115247	171053	.	-	.	ID=LDENG00278810;Name=LDENG00278810;Note=Similar to DRP2: Dystrophin-related protein 2 (Homo sapiens OX%3D9606);
scaffold845_size197797	maker	mRNA	115247	171053	.	-	.	ID=LDENT00278810;Parent=LDENG00278810;Name=LDENT00278810;Note=Similar to DRP2: Dystrophin-related protein 2 (Homo sapiens OX%3D9606);
scaffold845_size197797	maker	exon	115247	115266	.	-	.	ID=LDENT00278810:1;Parent=LDENT00278810;
scaffold845_size197797	maker	exon	115639	115725	.	-	.	ID=LDENT00278810:2;Parent=LDENT00278810;
scaffold845_size197797	maker	exon	115842	115959	.	-	.	ID=LDENT00278810:3;Parent=LDENT00278810;
scaffold845_size197797	maker	exon	116733	116985	.	-	.	ID=LDENT00278810:4;Parent=LDENT00278810;
scaffold845_size197797	maker	exon	118521	118667	.	-	.	ID=LDENT00278810:5;Parent=LDENT00278810;
scaffold845_size197797	maker	exon	121557	121622	.	-	.	ID=LDENT00278810:6;Parent=LDENT00278810;
scaffold845_size197797	maker	exon	125753	125818	.	-	.	ID=LDENT00278810:7;Parent=LDENT00278810;
scaffold845_size197797	maker	exon	127019	127155	.	-	.	ID=LDENT00278810:8;Parent=LDENT00278810;
scaffold845_size197797	maker	exon	128147	128258	.	-	.	ID=LDENT00278810:9;Parent=LDENT00278810;
scaffold845_size197797	maker	exon	128759	128925	.	-	.	ID=LDENT00278810:10;Parent=LDENT00278810;
scaffold845_size197797	maker	exon	132458	132615	.	-	.	ID=LDENT00278810:11;Parent=LDENT00278810;
scaffold845_size197797	maker	exon	134523	134608	.	-	.	ID=LDENT00278810:12;Parent=LDENT00278810;
scaffold845_size197797	maker	exon	136167	136368	.	-	.	ID=LDENT00278810:13;Parent=LDENT00278810;
scaffold845_size197797	maker	exon	137763	137837	.	-	.	ID=LDENT00278810:14;Parent=LDENT00278810;
scaffold845_size197797	maker	exon	139084	139145	.	-	.	ID=LDENT00278810:15;Parent=LDENT00278810;
scaffold845_size197797	maker	exon	140494	140554	.	-	.	ID=LDENT00278810:16;Parent=LDENT00278810;
scaffold845_size197797	maker	exon	141677	141755	.	-	.	ID=LDENT00278810:17;Parent=LDENT00278810;
scaffold845_size197797	maker	exon	144911	145057	.	-	.	ID=LDENT00278810:18;Parent=LDENT00278810;
scaffold845_size197797	maker	exon	150421	150577	.	-	.	ID=LDENT00278810:19;Parent=LDENT00278810;
scaffold845_size197797	maker	exon	151345	151456	.	-	.	ID=LDENT00278810:20;Parent=LDENT00278810;
scaffold845_size197797	maker	exon	152060	152180	.	-	.	ID=LDENT00278810:21;Parent=LDENT00278810;
scaffold845_size197797	maker	exon	158946	159102	.	-	.	ID=LDENT00278810:22;Parent=LDENT00278810;
scaffold845_size197797	maker	exon	170878	171053	.	-	.	ID=LDENT00278810:23;Parent=LDENT00278810;
scaffold845_size197797	maker	CDS	170878	171053	.	-	0	ID=LDENT00278810:cds;Parent=LDENT00278810;
scaffold845_size197797	maker	CDS	158946	159102	.	-	1	ID=LDENT00278810:cds;Parent=LDENT00278810;
scaffold845_size197797	maker	CDS	152060	152180	.	-	0	ID=LDENT00278810:cds;Parent=LDENT00278810;
scaffold845_size197797	maker	CDS	151345	151456	.	-	2	ID=LDENT00278810:cds;Parent=LDENT00278810;
scaffold845_size197797	maker	CDS	150421	150577	.	-	1	ID=LDENT00278810:cds;Parent=LDENT00278810;
scaffold845_size197797	maker	CDS	144911	145057	.	-	0	ID=LDENT00278810:cds;Parent=LDENT00278810;
scaffold845_size197797	maker	CDS	141677	141755	.	-	0	ID=LDENT00278810:cds;Parent=LDENT00278810;
scaffold845_size197797	maker	CDS	140494	140554	.	-	2	ID=LDENT00278810:cds;Parent=LDENT00278810;
scaffold845_size197797	maker	CDS	139084	139145	.	-	1	ID=LDENT00278810:cds;Parent=LDENT00278810;
scaffold845_size197797	maker	CDS	137763	137837	.	-	2	ID=LDENT00278810:cds;Parent=LDENT00278810;
scaffold845_size197797	maker	CDS	136167	136368	.	-	2	ID=LDENT00278810:cds;Parent=LDENT00278810;
scaffold845_size197797	maker	CDS	134523	134608	.	-	1	ID=LDENT00278810:cds;Parent=LDENT00278810;
scaffold845_size197797	maker	CDS	132458	132615	.	-	2	ID=LDENT00278810:cds;Parent=LDENT00278810;
scaffold845_size197797	maker	CDS	128759	128925	.	-	0	ID=LDENT00278810:cds;Parent=LDENT00278810;
scaffold845_size197797	maker	CDS	128147	128258	.	-	1	ID=LDENT00278810:cds;Parent=LDENT00278810;
scaffold845_size197797	maker	CDS	127019	127155	.	-	0	ID=LDENT00278810:cds;Parent=LDENT00278810;
scaffold845_size197797	maker	CDS	125753	125818	.	-	1	ID=LDENT00278810:cds;Parent=LDENT00278810;
scaffold845_size197797	maker	CDS	121557	121622	.	-	1	ID=LDENT00278810:cds;Parent=LDENT00278810;
scaffold845_size197797	maker	CDS	118521	118667	.	-	1	ID=LDENT00278810:cds;Parent=LDENT00278810;
scaffold845_size197797	maker	CDS	116733	116985	.	-	1	ID=LDENT00278810:cds;Parent=LDENT00278810;
scaffold845_size197797	maker	CDS	115842	115959	.	-	0	ID=LDENT00278810:cds;Parent=LDENT00278810;
scaffold845_size197797	maker	CDS	115639	115725	.	-	2	ID=LDENT00278810:cds;Parent=LDENT00278810;
scaffold845_size197797	maker	CDS	115247	115266	.	-	2	ID=LDENT00278810:cds;Parent=LDENT00278810;
scaffold843_size163225	maker	gene	17042	113417	.	-	.	ID=LDENG00278500;Name=LDENG00278500;Note=Similar to Auts2: Autism susceptibility gene 2 protein homolog (Mus musculus OX%3D10090);
scaffold843_size163225	maker	mRNA	17042	113417	.	-	.	ID=LDENT00278500;Parent=LDENG00278500;Name=LDENT00278500;Note=Similar to Auts2: Autism susceptibility gene 2 protein homolog (Mus musculus OX%3D10090);
scaffold843_size163225	maker	exon	17042	17106	.	-	.	ID=LDENT00278500:1;Parent=LDENT00278500;
scaffold843_size163225	maker	exon	26368	26580	.	-	.	ID=LDENT00278500:2;Parent=LDENT00278500;
scaffold843_size163225	maker	exon	110395	111114	.	-	.	ID=LDENT00278500:3;Parent=LDENT00278500;
scaffold843_size163225	maker	exon	113349	113417	.	-	.	ID=LDENT00278500:4;Parent=LDENT00278500;
scaffold843_size163225	maker	five_prime_UTR	113349	113417	.	-	.	ID=LDENT00278500:five_prime_utr;Parent=LDENT00278500;
scaffold843_size163225	maker	five_prime_UTR	110674	111114	.	-	.	ID=LDENT00278500:five_prime_utr;Parent=LDENT00278500;
scaffold843_size163225	maker	CDS	110395	110673	.	-	0	ID=LDENT00278500:cds;Parent=LDENT00278500;
scaffold843_size163225	maker	CDS	26368	26580	.	-	0	ID=LDENT00278500:cds;Parent=LDENT00278500;
scaffold843_size163225	maker	CDS	17056	17106	.	-	0	ID=LDENT00278500:cds;Parent=LDENT00278500;
scaffold843_size163225	maker	three_prime_UTR	17042	17055	.	-	.	ID=LDENT00278500:three_prime_utr;Parent=LDENT00278500;
scaffold846_size103943	maker	gene	26620	44095	.	+	.	ID=LDENG00278890;Name=LDENG00278890;Note=Similar to Mertk: Tyrosine-protein kinase Mer (Mus musculus OX%3D10090);
scaffold846_size103943	maker	mRNA	26620	44095	.	+	.	ID=LDENT00278890;Parent=LDENG00278890;Name=LDENT00278890;Note=Similar to Mertk: Tyrosine-protein kinase Mer (Mus musculus OX%3D10090);
scaffold846_size103943	maker	exon	26620	26803	.	+	.	ID=LDENT00278890:1;Parent=LDENT00278890;
scaffold846_size103943	maker	exon	28028	28364	.	+	.	ID=LDENT00278890:2;Parent=LDENT00278890;
scaffold846_size103943	maker	exon	28482	28582	.	+	.	ID=LDENT00278890:3;Parent=LDENT00278890;
scaffold846_size103943	maker	exon	28660	28830	.	+	.	ID=LDENT00278890:4;Parent=LDENT00278890;
scaffold846_size103943	maker	exon	32400	32486	.	+	.	ID=LDENT00278890:5;Parent=LDENT00278890;
scaffold846_size103943	maker	exon	32611	32726	.	+	.	ID=LDENT00278890:6;Parent=LDENT00278890;
scaffold846_size103943	maker	exon	33370	33559	.	+	.	ID=LDENT00278890:7;Parent=LDENT00278890;
scaffold846_size103943	maker	exon	34776	34921	.	+	.	ID=LDENT00278890:8;Parent=LDENT00278890;
scaffold846_size103943	maker	exon	37067	37202	.	+	.	ID=LDENT00278890:9;Parent=LDENT00278890;
scaffold846_size103943	maker	exon	38454	38604	.	+	.	ID=LDENT00278890:10;Parent=LDENT00278890;
scaffold846_size103943	maker	exon	39235	39323	.	+	.	ID=LDENT00278890:11;Parent=LDENT00278890;
scaffold846_size103943	maker	exon	39426	39521	.	+	.	ID=LDENT00278890:12;Parent=LDENT00278890;
scaffold846_size103943	maker	exon	39647	39727	.	+	.	ID=LDENT00278890:13;Parent=LDENT00278890;
scaffold846_size103943	maker	exon	39835	39927	.	+	.	ID=LDENT00278890:14;Parent=LDENT00278890;
scaffold846_size103943	maker	exon	40068	40186	.	+	.	ID=LDENT00278890:15;Parent=LDENT00278890;
scaffold846_size103943	maker	exon	40867	40976	.	+	.	ID=LDENT00278890:16;Parent=LDENT00278890;
scaffold846_size103943	maker	exon	41168	41327	.	+	.	ID=LDENT00278890:17;Parent=LDENT00278890;
scaffold846_size103943	maker	exon	42339	42475	.	+	.	ID=LDENT00278890:18;Parent=LDENT00278890;
scaffold846_size103943	maker	exon	43276	44095	.	+	.	ID=LDENT00278890:19;Parent=LDENT00278890;
scaffold846_size103943	maker	five_prime_UTR	26620	26718	.	+	.	ID=LDENT00278890:five_prime_utr;Parent=LDENT00278890;
scaffold846_size103943	maker	CDS	26719	26803	.	+	0	ID=LDENT00278890:cds;Parent=LDENT00278890;
scaffold846_size103943	maker	CDS	28028	28364	.	+	2	ID=LDENT00278890:cds;Parent=LDENT00278890;
scaffold846_size103943	maker	CDS	28482	28582	.	+	1	ID=LDENT00278890:cds;Parent=LDENT00278890;
scaffold846_size103943	maker	CDS	28660	28830	.	+	2	ID=LDENT00278890:cds;Parent=LDENT00278890;
scaffold846_size103943	maker	CDS	32400	32486	.	+	2	ID=LDENT00278890:cds;Parent=LDENT00278890;
scaffold846_size103943	maker	CDS	32611	32726	.	+	2	ID=LDENT00278890:cds;Parent=LDENT00278890;
scaffold846_size103943	maker	CDS	33370	33559	.	+	0	ID=LDENT00278890:cds;Parent=LDENT00278890;
scaffold846_size103943	maker	CDS	34776	34921	.	+	2	ID=LDENT00278890:cds;Parent=LDENT00278890;
scaffold846_size103943	maker	CDS	37067	37202	.	+	0	ID=LDENT00278890:cds;Parent=LDENT00278890;
scaffold846_size103943	maker	CDS	38454	38604	.	+	2	ID=LDENT00278890:cds;Parent=LDENT00278890;
scaffold846_size103943	maker	CDS	39235	39323	.	+	1	ID=LDENT00278890:cds;Parent=LDENT00278890;
scaffold846_size103943	maker	CDS	39426	39521	.	+	2	ID=LDENT00278890:cds;Parent=LDENT00278890;
scaffold846_size103943	maker	CDS	39647	39727	.	+	2	ID=LDENT00278890:cds;Parent=LDENT00278890;
scaffold846_size103943	maker	CDS	39835	39927	.	+	2	ID=LDENT00278890:cds;Parent=LDENT00278890;
scaffold846_size103943	maker	CDS	40068	40186	.	+	2	ID=LDENT00278890:cds;Parent=LDENT00278890;
scaffold846_size103943	maker	CDS	40867	40976	.	+	0	ID=LDENT00278890:cds;Parent=LDENT00278890;
scaffold846_size103943	maker	CDS	41168	41327	.	+	1	ID=LDENT00278890:cds;Parent=LDENT00278890;
scaffold846_size103943	maker	CDS	42339	42475	.	+	0	ID=LDENT00278890:cds;Parent=LDENT00278890;
scaffold846_size103943	maker	CDS	43276	43705	.	+	1	ID=LDENT00278890:cds;Parent=LDENT00278890;
scaffold846_size103943	maker	three_prime_UTR	43706	44095	.	+	.	ID=LDENT00278890:three_prime_utr;Parent=LDENT00278890;
scaffold846_size103943	maker	gene	44976	57419	.	+	.	ID=LDENG00278900;Name=LDENG00278900;Note=Similar to tmem87a: Transmembrane protein 87A (Xenopus tropicalis OX%3D8364);
scaffold846_size103943	maker	mRNA	44976	57419	.	+	.	ID=LDENT00278900;Parent=LDENG00278900;Name=LDENT00278900;Note=Similar to tmem87a: Transmembrane protein 87A (Xenopus tropicalis OX%3D8364);
scaffold846_size103943	maker	exon	44976	45122	.	+	.	ID=LDENT00278900:1;Parent=LDENT00278900;
scaffold846_size103943	maker	exon	46729	46789	.	+	.	ID=LDENT00278900:2;Parent=LDENT00278900;
scaffold846_size103943	maker	exon	46875	46966	.	+	.	ID=LDENT00278900:3;Parent=LDENT00278900;
scaffold846_size103943	maker	exon	47072	47206	.	+	.	ID=LDENT00278900:4;Parent=LDENT00278900;
scaffold846_size103943	maker	exon	47307	47360	.	+	.	ID=LDENT00278900:5;Parent=LDENT00278900;
scaffold846_size103943	maker	exon	48744	48897	.	+	.	ID=LDENT00278900:6;Parent=LDENT00278900;
scaffold846_size103943	maker	exon	49023	49084	.	+	.	ID=LDENT00278900:7;Parent=LDENT00278900;
scaffold846_size103943	maker	exon	50463	50646	.	+	.	ID=LDENT00278900:8;Parent=LDENT00278900;
scaffold846_size103943	maker	exon	50750	50849	.	+	.	ID=LDENT00278900:9;Parent=LDENT00278900;
scaffold846_size103943	maker	exon	50979	51072	.	+	.	ID=LDENT00278900:10;Parent=LDENT00278900;
scaffold846_size103943	maker	exon	51955	52031	.	+	.	ID=LDENT00278900:11;Parent=LDENT00278900;
scaffold846_size103943	maker	exon	53548	53645	.	+	.	ID=LDENT00278900:12;Parent=LDENT00278900;
scaffold846_size103943	maker	exon	53788	53846	.	+	.	ID=LDENT00278900:13;Parent=LDENT00278900;
scaffold846_size103943	maker	exon	54144	54247	.	+	.	ID=LDENT00278900:14;Parent=LDENT00278900;
scaffold846_size103943	maker	exon	54348	54421	.	+	.	ID=LDENT00278900:15;Parent=LDENT00278900;
scaffold846_size103943	maker	exon	54527	54597	.	+	.	ID=LDENT00278900:16;Parent=LDENT00278900;
scaffold846_size103943	maker	exon	54704	54756	.	+	.	ID=LDENT00278900:17;Parent=LDENT00278900;
scaffold846_size103943	maker	exon	54842	54872	.	+	.	ID=LDENT00278900:18;Parent=LDENT00278900;
scaffold846_size103943	maker	exon	55804	57419	.	+	.	ID=LDENT00278900:19;Parent=LDENT00278900;
scaffold846_size103943	maker	CDS	44976	45122	.	+	0	ID=LDENT00278900:cds;Parent=LDENT00278900;
scaffold846_size103943	maker	CDS	46729	46789	.	+	0	ID=LDENT00278900:cds;Parent=LDENT00278900;
scaffold846_size103943	maker	CDS	46875	46966	.	+	2	ID=LDENT00278900:cds;Parent=LDENT00278900;
scaffold846_size103943	maker	CDS	47072	47206	.	+	0	ID=LDENT00278900:cds;Parent=LDENT00278900;
scaffold846_size103943	maker	CDS	47307	47360	.	+	0	ID=LDENT00278900:cds;Parent=LDENT00278900;
scaffold846_size103943	maker	CDS	48744	48897	.	+	0	ID=LDENT00278900:cds;Parent=LDENT00278900;
scaffold846_size103943	maker	CDS	49023	49084	.	+	2	ID=LDENT00278900:cds;Parent=LDENT00278900;
scaffold846_size103943	maker	CDS	50463	50646	.	+	0	ID=LDENT00278900:cds;Parent=LDENT00278900;
scaffold846_size103943	maker	CDS	50750	50849	.	+	2	ID=LDENT00278900:cds;Parent=LDENT00278900;
scaffold846_size103943	maker	CDS	50979	51072	.	+	1	ID=LDENT00278900:cds;Parent=LDENT00278900;
scaffold846_size103943	maker	CDS	51955	52031	.	+	0	ID=LDENT00278900:cds;Parent=LDENT00278900;
scaffold846_size103943	maker	CDS	53548	53645	.	+	1	ID=LDENT00278900:cds;Parent=LDENT00278900;
scaffold846_size103943	maker	CDS	53788	53846	.	+	2	ID=LDENT00278900:cds;Parent=LDENT00278900;
scaffold846_size103943	maker	CDS	54144	54247	.	+	0	ID=LDENT00278900:cds;Parent=LDENT00278900;
scaffold846_size103943	maker	CDS	54348	54421	.	+	1	ID=LDENT00278900:cds;Parent=LDENT00278900;
scaffold846_size103943	maker	CDS	54527	54597	.	+	2	ID=LDENT00278900:cds;Parent=LDENT00278900;
scaffold846_size103943	maker	CDS	54704	54756	.	+	0	ID=LDENT00278900:cds;Parent=LDENT00278900;
scaffold846_size103943	maker	CDS	54842	54872	.	+	1	ID=LDENT00278900:cds;Parent=LDENT00278900;
scaffold846_size103943	maker	CDS	55804	55845	.	+	0	ID=LDENT00278900:cds;Parent=LDENT00278900;
scaffold846_size103943	maker	three_prime_UTR	55846	57419	.	+	.	ID=LDENT00278900:three_prime_utr;Parent=LDENT00278900;
scaffold846_size103943	maker	gene	76377	76577	.	+	.	ID=LDENG00278920;Name=LDENG00278920;Note=Protein of unknown function;
scaffold846_size103943	maker	mRNA	76377	76577	.	+	.	ID=LDENT00278920;Parent=LDENG00278920;Name=LDENT00278920;Note=Protein of unknown function;
scaffold846_size103943	maker	exon	76377	76577	.	+	.	ID=LDENT00278920:1;Parent=LDENT00278920;
scaffold846_size103943	maker	CDS	76377	76577	.	+	0	ID=LDENT00278920:cds;Parent=LDENT00278920;
scaffold846_size103943	maker	gene	76741	85304	.	+	.	ID=LDENG00278930;Name=LDENG00278930;Note=Similar to ZC3H6: Zinc finger CCCH domain-containing protein 6 (Homo sapiens OX%3D9606);
scaffold846_size103943	maker	mRNA	76741	85304	.	+	.	ID=LDENT00278930;Parent=LDENG00278930;Name=LDENT00278930;Note=Similar to ZC3H6: Zinc finger CCCH domain-containing protein 6 (Homo sapiens OX%3D9606);
scaffold846_size103943	maker	exon	76741	76826	.	+	.	ID=LDENT00278930:1;Parent=LDENT00278930;
scaffold846_size103943	maker	exon	79784	79991	.	+	.	ID=LDENT00278930:2;Parent=LDENT00278930;
scaffold846_size103943	maker	exon	80762	80875	.	+	.	ID=LDENT00278930:3;Parent=LDENT00278930;
scaffold846_size103943	maker	exon	80969	81209	.	+	.	ID=LDENT00278930:4;Parent=LDENT00278930;
scaffold846_size103943	maker	exon	81374	81516	.	+	.	ID=LDENT00278930:5;Parent=LDENT00278930;
scaffold846_size103943	maker	exon	81725	81853	.	+	.	ID=LDENT00278930:6;Parent=LDENT00278930;
scaffold846_size103943	maker	exon	81963	82016	.	+	.	ID=LDENT00278930:7;Parent=LDENT00278930;
scaffold846_size103943	maker	exon	82144	82194	.	+	.	ID=LDENT00278930:8;Parent=LDENT00278930;
scaffold846_size103943	maker	exon	82559	82594	.	+	.	ID=LDENT00278930:9;Parent=LDENT00278930;
scaffold846_size103943	maker	exon	82700	82932	.	+	.	ID=LDENT00278930:10;Parent=LDENT00278930;
scaffold846_size103943	maker	exon	83017	83417	.	+	.	ID=LDENT00278930:11;Parent=LDENT00278930;
scaffold846_size103943	maker	exon	83507	83692	.	+	.	ID=LDENT00278930:12;Parent=LDENT00278930;
scaffold846_size103943	maker	exon	83776	85304	.	+	.	ID=LDENT00278930:13;Parent=LDENT00278930;
scaffold846_size103943	maker	CDS	76741	76826	.	+	0	ID=LDENT00278930:cds;Parent=LDENT00278930;
scaffold846_size103943	maker	CDS	79784	79991	.	+	1	ID=LDENT00278930:cds;Parent=LDENT00278930;
scaffold846_size103943	maker	CDS	80762	80875	.	+	0	ID=LDENT00278930:cds;Parent=LDENT00278930;
scaffold846_size103943	maker	CDS	80969	81209	.	+	0	ID=LDENT00278930:cds;Parent=LDENT00278930;
scaffold846_size103943	maker	CDS	81374	81516	.	+	2	ID=LDENT00278930:cds;Parent=LDENT00278930;
scaffold846_size103943	maker	CDS	81725	81853	.	+	0	ID=LDENT00278930:cds;Parent=LDENT00278930;
scaffold846_size103943	maker	CDS	81963	82016	.	+	0	ID=LDENT00278930:cds;Parent=LDENT00278930;
scaffold846_size103943	maker	CDS	82144	82194	.	+	0	ID=LDENT00278930:cds;Parent=LDENT00278930;
scaffold846_size103943	maker	CDS	82559	82594	.	+	0	ID=LDENT00278930:cds;Parent=LDENT00278930;
scaffold846_size103943	maker	CDS	82700	82932	.	+	0	ID=LDENT00278930:cds;Parent=LDENT00278930;
scaffold846_size103943	maker	CDS	83017	83417	.	+	1	ID=LDENT00278930:cds;Parent=LDENT00278930;
scaffold846_size103943	maker	CDS	83507	83692	.	+	2	ID=LDENT00278930:cds;Parent=LDENT00278930;
scaffold846_size103943	maker	CDS	83776	85304	.	+	2	ID=LDENT00278930:cds;Parent=LDENT00278930;
scaffold846_size103943	maker	gene	4040	4807	.	-	.	ID=LDENG00278870;Name=LDENG00278870;Note=Similar to PRR18: Proline-rich protein 18 (Homo sapiens OX%3D9606);
scaffold846_size103943	maker	mRNA	4040	4807	.	-	.	ID=LDENT00278870;Parent=LDENG00278870;Name=LDENT00278870;Note=Similar to PRR18: Proline-rich protein 18 (Homo sapiens OX%3D9606);
scaffold846_size103943	maker	exon	4040	4807	.	-	.	ID=LDENT00278870:1;Parent=LDENT00278870;
scaffold846_size103943	maker	CDS	4040	4807	.	-	0	ID=LDENT00278870:cds;Parent=LDENT00278870;
scaffold846_size103943	maker	gene	7462	23771	.	-	.	ID=LDENG00278880;Name=LDENG00278880;Note=Similar to Sft2d1: Vesicle transport protein SFT2A (Rattus norvegicus OX%3D10116);
scaffold846_size103943	maker	mRNA	7462	23771	.	-	.	ID=LDENT00278880;Parent=LDENG00278880;Name=LDENT00278880;Note=Similar to Sft2d1: Vesicle transport protein SFT2A (Rattus norvegicus OX%3D10116);
scaffold846_size103943	maker	exon	7462	8253	.	-	.	ID=LDENT00278880:1;Parent=LDENT00278880;
scaffold846_size103943	maker	exon	10332	10361	.	-	.	ID=LDENT00278880:2;Parent=LDENT00278880;
scaffold846_size103943	maker	exon	15141	15199	.	-	.	ID=LDENT00278880:3;Parent=LDENT00278880;
scaffold846_size103943	maker	exon	15346	15381	.	-	.	ID=LDENT00278880:4;Parent=LDENT00278880;
scaffold846_size103943	maker	exon	15690	15771	.	-	.	ID=LDENT00278880:5;Parent=LDENT00278880;
scaffold846_size103943	maker	exon	19809	19891	.	-	.	ID=LDENT00278880:6;Parent=LDENT00278880;
scaffold846_size103943	maker	exon	20644	20730	.	-	.	ID=LDENT00278880:7;Parent=LDENT00278880;
scaffold846_size103943	maker	exon	23542	23771	.	-	.	ID=LDENT00278880:8;Parent=LDENT00278880;
scaffold846_size103943	maker	five_prime_UTR	23608	23771	.	-	.	ID=LDENT00278880:five_prime_utr;Parent=LDENT00278880;
scaffold846_size103943	maker	CDS	23542	23607	.	-	0	ID=LDENT00278880:cds;Parent=LDENT00278880;
scaffold846_size103943	maker	CDS	20644	20730	.	-	0	ID=LDENT00278880:cds;Parent=LDENT00278880;
scaffold846_size103943	maker	CDS	19809	19891	.	-	0	ID=LDENT00278880:cds;Parent=LDENT00278880;
scaffold846_size103943	maker	CDS	15690	15771	.	-	1	ID=LDENT00278880:cds;Parent=LDENT00278880;
scaffold846_size103943	maker	CDS	15346	15381	.	-	0	ID=LDENT00278880:cds;Parent=LDENT00278880;
scaffold846_size103943	maker	CDS	15141	15199	.	-	0	ID=LDENT00278880:cds;Parent=LDENT00278880;
scaffold846_size103943	maker	CDS	10332	10361	.	-	1	ID=LDENT00278880:cds;Parent=LDENT00278880;
scaffold846_size103943	maker	CDS	8214	8253	.	-	1	ID=LDENT00278880:cds;Parent=LDENT00278880;
scaffold846_size103943	maker	three_prime_UTR	7462	8213	.	-	.	ID=LDENT00278880:three_prime_utr;Parent=LDENT00278880;
scaffold846_size103943	maker	gene	63474	75244	.	-	.	ID=LDENG00278910;Name=LDENG00278910;Note=Similar to FBLN7: Fibulin-7 (Homo sapiens OX%3D9606);
scaffold846_size103943	maker	mRNA	63474	75244	.	-	.	ID=LDENT00278910;Parent=LDENG00278910;Name=LDENT00278910;Note=Similar to FBLN7: Fibulin-7 (Homo sapiens OX%3D9606);
scaffold846_size103943	maker	exon	63474	63746	.	-	.	ID=LDENT00278910:1;Parent=LDENT00278910;
scaffold846_size103943	maker	exon	63850	63910	.	-	.	ID=LDENT00278910:2;Parent=LDENT00278910;
scaffold846_size103943	maker	exon	64867	65005	.	-	.	ID=LDENT00278910:3;Parent=LDENT00278910;
scaffold846_size103943	maker	exon	65421	65558	.	-	.	ID=LDENT00278910:4;Parent=LDENT00278910;
scaffold846_size103943	maker	exon	67027	67164	.	-	.	ID=LDENT00278910:5;Parent=LDENT00278910;
scaffold846_size103943	maker	exon	67827	67952	.	-	.	ID=LDENT00278910:6;Parent=LDENT00278910;
scaffold846_size103943	maker	exon	70623	70799	.	-	.	ID=LDENT00278910:7;Parent=LDENT00278910;
scaffold846_size103943	maker	exon	73302	73464	.	-	.	ID=LDENT00278910:8;Parent=LDENT00278910;
scaffold846_size103943	maker	exon	75119	75244	.	-	.	ID=LDENT00278910:9;Parent=LDENT00278910;
scaffold846_size103943	maker	CDS	75119	75244	.	-	0	ID=LDENT00278910:cds;Parent=LDENT00278910;
scaffold846_size103943	maker	CDS	73302	73464	.	-	0	ID=LDENT00278910:cds;Parent=LDENT00278910;
scaffold846_size103943	maker	CDS	70623	70799	.	-	2	ID=LDENT00278910:cds;Parent=LDENT00278910;
scaffold846_size103943	maker	CDS	67827	67952	.	-	2	ID=LDENT00278910:cds;Parent=LDENT00278910;
scaffold846_size103943	maker	CDS	67027	67164	.	-	2	ID=LDENT00278910:cds;Parent=LDENT00278910;
scaffold846_size103943	maker	CDS	65421	65558	.	-	2	ID=LDENT00278910:cds;Parent=LDENT00278910;
scaffold846_size103943	maker	CDS	64867	65005	.	-	2	ID=LDENT00278910:cds;Parent=LDENT00278910;
scaffold846_size103943	maker	CDS	63850	63910	.	-	1	ID=LDENT00278910:cds;Parent=LDENT00278910;
scaffold846_size103943	maker	CDS	63474	63746	.	-	0	ID=LDENT00278910:cds;Parent=LDENT00278910;
scaffold846_size103943	maker	gene	88174	94238	.	-	.	ID=LDENG00278940;Name=LDENG00278940;Note=Similar to vcl: Vinculin (Fragment) (Xenopus laevis OX%3D8355);
scaffold846_size103943	maker	mRNA	88174	94238	.	-	.	ID=LDENT00278940;Parent=LDENG00278940;Name=LDENT00278940;Note=Similar to vcl: Vinculin (Fragment) (Xenopus laevis OX%3D8355);
scaffold846_size103943	maker	exon	88174	88374	.	-	.	ID=LDENT00278940:1;Parent=LDENT00278940;
scaffold846_size103943	maker	exon	88494	88611	.	-	.	ID=LDENT00278940:2;Parent=LDENT00278940;
scaffold846_size103943	maker	exon	88701	88873	.	-	.	ID=LDENT00278940:3;Parent=LDENT00278940;
scaffold846_size103943	maker	exon	88981	89148	.	-	.	ID=LDENT00278940:4;Parent=LDENT00278940;
scaffold846_size103943	maker	exon	89238	92537	.	-	.	ID=LDENT00278940:5;Parent=LDENT00278940;
scaffold846_size103943	maker	exon	93775	93958	.	-	.	ID=LDENT00278940:6;Parent=LDENT00278940;
scaffold846_size103943	maker	exon	94045	94238	.	-	.	ID=LDENT00278940:7;Parent=LDENT00278940;
scaffold846_size103943	maker	CDS	94045	94238	.	-	0	ID=LDENT00278940:cds;Parent=LDENT00278940;
scaffold846_size103943	maker	CDS	93775	93958	.	-	1	ID=LDENT00278940:cds;Parent=LDENT00278940;
scaffold846_size103943	maker	CDS	89238	92537	.	-	0	ID=LDENT00278940:cds;Parent=LDENT00278940;
scaffold846_size103943	maker	CDS	88981	89148	.	-	0	ID=LDENT00278940:cds;Parent=LDENT00278940;
scaffold846_size103943	maker	CDS	88701	88873	.	-	0	ID=LDENT00278940:cds;Parent=LDENT00278940;
scaffold846_size103943	maker	CDS	88494	88611	.	-	1	ID=LDENT00278940:cds;Parent=LDENT00278940;
scaffold846_size103943	maker	CDS	88174	88374	.	-	0	ID=LDENT00278940:cds;Parent=LDENT00278940;
scaffold846_size103943	maker	gene	98388	100815	.	-	.	ID=LDENG00278950;Name=LDENG00278950;Note=Similar to ITGA9: Integrin alpha-9 (Homo sapiens OX%3D9606);
scaffold846_size103943	maker	mRNA	98388	100815	.	-	.	ID=LDENT00278950;Parent=LDENG00278950;Name=LDENT00278950;Note=Similar to ITGA9: Integrin alpha-9 (Homo sapiens OX%3D9606);
scaffold846_size103943	maker	exon	98388	98486	.	-	.	ID=LDENT00278950:1;Parent=LDENT00278950;
scaffold846_size103943	maker	exon	100696	100815	.	-	.	ID=LDENT00278950:2;Parent=LDENT00278950;
scaffold846_size103943	maker	CDS	100696	100815	.	-	0	ID=LDENT00278950:cds;Parent=LDENT00278950;
scaffold846_size103943	maker	CDS	98388	98486	.	-	0	ID=LDENT00278950:cds;Parent=LDENT00278950;
scaffold850_size209730	maker	gene	6970	10914	.	+	.	ID=LDENG00279750;Name=LDENG00279750;Note=Similar to Prf1: Perforin-1 (Mus musculus OX%3D10090);
scaffold850_size209730	maker	mRNA	6970	10914	.	+	.	ID=LDENT00279750;Parent=LDENG00279750;Name=LDENT00279750;Note=Similar to Prf1: Perforin-1 (Mus musculus OX%3D10090);
scaffold850_size209730	maker	exon	6970	7463	.	+	.	ID=LDENT00279750:1;Parent=LDENT00279750;
scaffold850_size209730	maker	exon	7578	7716	.	+	.	ID=LDENT00279750:2;Parent=LDENT00279750;
scaffold850_size209730	maker	exon	8377	8588	.	+	.	ID=LDENT00279750:3;Parent=LDENT00279750;
scaffold850_size209730	maker	exon	10104	10914	.	+	.	ID=LDENT00279750:4;Parent=LDENT00279750;
scaffold850_size209730	maker	CDS	6970	7463	.	+	0	ID=LDENT00279750:cds;Parent=LDENT00279750;
scaffold850_size209730	maker	CDS	7578	7716	.	+	1	ID=LDENT00279750:cds;Parent=LDENT00279750;
scaffold850_size209730	maker	CDS	8377	8588	.	+	0	ID=LDENT00279750:cds;Parent=LDENT00279750;
scaffold850_size209730	maker	CDS	10104	10914	.	+	1	ID=LDENT00279750:cds;Parent=LDENT00279750;
scaffold850_size209730	maker	gene	16753	20489	.	+	.	ID=LDENG00279760;Name=LDENG00279760;Note=Similar to Prf1: Perforin-1 (Mus musculus OX%3D10090);
scaffold850_size209730	maker	mRNA	16753	20489	.	+	.	ID=LDENT00279760;Parent=LDENG00279760;Name=LDENT00279760;Note=Similar to Prf1: Perforin-1 (Mus musculus OX%3D10090);
scaffold850_size209730	maker	exon	16753	17249	.	+	.	ID=LDENT00279760:1;Parent=LDENT00279760;
scaffold850_size209730	maker	exon	17367	17505	.	+	.	ID=LDENT00279760:2;Parent=LDENT00279760;
scaffold850_size209730	maker	exon	18251	18465	.	+	.	ID=LDENT00279760:3;Parent=LDENT00279760;
scaffold850_size209730	maker	exon	19649	20489	.	+	.	ID=LDENT00279760:4;Parent=LDENT00279760;
scaffold850_size209730	maker	CDS	16753	17249	.	+	0	ID=LDENT00279760:cds;Parent=LDENT00279760;
scaffold850_size209730	maker	CDS	17367	17505	.	+	1	ID=LDENT00279760:cds;Parent=LDENT00279760;
scaffold850_size209730	maker	CDS	18251	18465	.	+	0	ID=LDENT00279760:cds;Parent=LDENT00279760;
scaffold850_size209730	maker	CDS	19649	20489	.	+	1	ID=LDENT00279760:cds;Parent=LDENT00279760;
scaffold850_size209730	maker	gene	24089	27512	.	+	.	ID=LDENG00279770;Name=LDENG00279770;Note=Similar to Prf1: Perforin-1 (Mus musculus OX%3D10090);
scaffold850_size209730	maker	mRNA	24089	27512	.	+	.	ID=LDENT00279770;Parent=LDENG00279770;Name=LDENT00279770;Note=Similar to Prf1: Perforin-1 (Mus musculus OX%3D10090);
scaffold850_size209730	maker	exon	24089	24465	.	+	.	ID=LDENT00279770:1;Parent=LDENT00279770;
scaffold850_size209730	maker	exon	24654	24792	.	+	.	ID=LDENT00279770:2;Parent=LDENT00279770;
scaffold850_size209730	maker	exon	25431	25645	.	+	.	ID=LDENT00279770:3;Parent=LDENT00279770;
scaffold850_size209730	maker	exon	26693	27512	.	+	.	ID=LDENT00279770:4;Parent=LDENT00279770;
scaffold850_size209730	maker	CDS	24089	24465	.	+	0	ID=LDENT00279770:cds;Parent=LDENT00279770;
scaffold850_size209730	maker	CDS	24654	24792	.	+	1	ID=LDENT00279770:cds;Parent=LDENT00279770;
scaffold850_size209730	maker	CDS	25431	25645	.	+	0	ID=LDENT00279770:cds;Parent=LDENT00279770;
scaffold850_size209730	maker	CDS	26693	27512	.	+	1	ID=LDENT00279770:cds;Parent=LDENT00279770;
scaffold850_size209730	maker	gene	35664	38980	.	+	.	ID=LDENG00279780;Name=LDENG00279780;Note=Similar to Prf1: Perforin-1 (Mus musculus OX%3D10090);
scaffold850_size209730	maker	mRNA	35664	38980	.	+	.	ID=LDENT00279780;Parent=LDENG00279780;Name=LDENT00279780;Note=Similar to Prf1: Perforin-1 (Mus musculus OX%3D10090);
scaffold850_size209730	maker	exon	35664	36160	.	+	.	ID=LDENT00279780:1;Parent=LDENT00279780;
scaffold850_size209730	maker	exon	36278	36416	.	+	.	ID=LDENT00279780:2;Parent=LDENT00279780;
scaffold850_size209730	maker	exon	36499	36713	.	+	.	ID=LDENT00279780:3;Parent=LDENT00279780;
scaffold850_size209730	maker	exon	38158	38980	.	+	.	ID=LDENT00279780:4;Parent=LDENT00279780;
scaffold850_size209730	maker	CDS	35664	36160	.	+	0	ID=LDENT00279780:cds;Parent=LDENT00279780;
scaffold850_size209730	maker	CDS	36278	36416	.	+	1	ID=LDENT00279780:cds;Parent=LDENT00279780;
scaffold850_size209730	maker	CDS	36499	36713	.	+	0	ID=LDENT00279780:cds;Parent=LDENT00279780;
scaffold850_size209730	maker	CDS	38158	38980	.	+	1	ID=LDENT00279780:cds;Parent=LDENT00279780;
scaffold850_size209730	maker	gene	49551	52606	.	+	.	ID=LDENG00279790;Name=LDENG00279790;Note=Similar to Prf1: Perforin-1 (Mus musculus OX%3D10090);
scaffold850_size209730	maker	mRNA	49551	52606	.	+	.	ID=LDENT00279790;Parent=LDENG00279790;Name=LDENT00279790;Note=Similar to Prf1: Perforin-1 (Mus musculus OX%3D10090);
scaffold850_size209730	maker	exon	49551	50047	.	+	.	ID=LDENT00279790:1;Parent=LDENT00279790;
scaffold850_size209730	maker	exon	50163	50301	.	+	.	ID=LDENT00279790:2;Parent=LDENT00279790;
scaffold850_size209730	maker	exon	50383	50597	.	+	.	ID=LDENT00279790:3;Parent=LDENT00279790;
scaffold850_size209730	maker	exon	51787	52606	.	+	.	ID=LDENT00279790:4;Parent=LDENT00279790;
scaffold850_size209730	maker	CDS	49551	50047	.	+	0	ID=LDENT00279790:cds;Parent=LDENT00279790;
scaffold850_size209730	maker	CDS	50163	50301	.	+	1	ID=LDENT00279790:cds;Parent=LDENT00279790;
scaffold850_size209730	maker	CDS	50383	50597	.	+	0	ID=LDENT00279790:cds;Parent=LDENT00279790;
scaffold850_size209730	maker	CDS	51787	52606	.	+	1	ID=LDENT00279790:cds;Parent=LDENT00279790;
scaffold850_size209730	maker	gene	74787	77566	.	+	.	ID=LDENG00279800;Name=LDENG00279800;Note=Similar to Cytochrome c oxidase subunit 6A%2C mitochondrial (Cyprinus carpio OX%3D7962);
scaffold850_size209730	maker	mRNA	74787	77566	.	+	.	ID=LDENT00279800;Parent=LDENG00279800;Name=LDENT00279800;Note=Similar to Cytochrome c oxidase subunit 6A%2C mitochondrial (Cyprinus carpio OX%3D7962);
scaffold850_size209730	maker	exon	74787	74817	.	+	.	ID=LDENT00279800:1;Parent=LDENT00279800;
scaffold850_size209730	maker	exon	75192	75232	.	+	.	ID=LDENT00279800:2;Parent=LDENT00279800;
scaffold850_size209730	maker	exon	75731	75806	.	+	.	ID=LDENT00279800:3;Parent=LDENT00279800;
scaffold850_size209730	maker	exon	76580	76722	.	+	.	ID=LDENT00279800:4;Parent=LDENT00279800;
scaffold850_size209730	maker	exon	77477	77566	.	+	.	ID=LDENT00279800:5;Parent=LDENT00279800;
scaffold850_size209730	maker	CDS	74787	74817	.	+	0	ID=LDENT00279800:cds;Parent=LDENT00279800;
scaffold850_size209730	maker	CDS	75192	75232	.	+	2	ID=LDENT00279800:cds;Parent=LDENT00279800;
scaffold850_size209730	maker	CDS	75731	75806	.	+	0	ID=LDENT00279800:cds;Parent=LDENT00279800;
scaffold850_size209730	maker	CDS	76580	76722	.	+	2	ID=LDENT00279800:cds;Parent=LDENT00279800;
scaffold850_size209730	maker	CDS	77477	77566	.	+	0	ID=LDENT00279800:cds;Parent=LDENT00279800;
scaffold850_size209730	maker	gene	86686	87901	.	+	.	ID=LDENG00279820;Name=LDENG00279820;Note=Protein of unknown function;
scaffold850_size209730	maker	mRNA	86686	87901	.	+	.	ID=LDENT00279820;Parent=LDENG00279820;Name=LDENT00279820;Note=Protein of unknown function;
scaffold850_size209730	maker	exon	86686	86740	.	+	.	ID=LDENT00279820:1;Parent=LDENT00279820;
scaffold850_size209730	maker	exon	87297	87901	.	+	.	ID=LDENT00279820:2;Parent=LDENT00279820;
scaffold850_size209730	maker	CDS	86686	86740	.	+	0	ID=LDENT00279820:cds;Parent=LDENT00279820;
scaffold850_size209730	maker	CDS	87297	87901	.	+	2	ID=LDENT00279820:cds;Parent=LDENT00279820;
scaffold850_size209730	maker	gene	111446	113302	.	+	.	ID=LDENG00279870;Name=LDENG00279870;Note=Similar to TMEM265: Transmembrane protein 265 (Homo sapiens OX%3D9606);
scaffold850_size209730	maker	mRNA	111446	113302	.	+	.	ID=LDENT00279870;Parent=LDENG00279870;Name=LDENT00279870;Note=Similar to TMEM265: Transmembrane protein 265 (Homo sapiens OX%3D9606);
scaffold850_size209730	maker	exon	111446	111682	.	+	.	ID=LDENT00279870:1;Parent=LDENT00279870;
scaffold850_size209730	maker	exon	113141	113302	.	+	.	ID=LDENT00279870:2;Parent=LDENT00279870;
scaffold850_size209730	maker	CDS	111446	111682	.	+	0	ID=LDENT00279870:cds;Parent=LDENT00279870;
scaffold850_size209730	maker	CDS	113141	113302	.	+	0	ID=LDENT00279870:cds;Parent=LDENT00279870;
scaffold850_size209730	maker	gene	128700	132056	.	+	.	ID=LDENG00279900;Name=LDENG00279900;Note=Similar to PHETA1: Sesquipedalian-1 (Homo sapiens OX%3D9606);
scaffold850_size209730	maker	mRNA	128700	132056	.	+	.	ID=LDENT00279900;Parent=LDENG00279900;Name=LDENT00279900;Note=Similar to PHETA1: Sesquipedalian-1 (Homo sapiens OX%3D9606);
scaffold850_size209730	maker	exon	128700	128902	.	+	.	ID=LDENT00279900:1;Parent=LDENT00279900;
scaffold850_size209730	maker	exon	129193	129230	.	+	.	ID=LDENT00279900:2;Parent=LDENT00279900;
scaffold850_size209730	maker	exon	130147	130235	.	+	.	ID=LDENT00279900:3;Parent=LDENT00279900;
scaffold850_size209730	maker	exon	130327	130630	.	+	.	ID=LDENT00279900:4;Parent=LDENT00279900;
scaffold850_size209730	maker	exon	131553	131679	.	+	.	ID=LDENT00279900:5;Parent=LDENT00279900;
scaffold850_size209730	maker	exon	131744	132056	.	+	.	ID=LDENT00279900:6;Parent=LDENT00279900;
scaffold850_size209730	maker	CDS	128700	128902	.	+	0	ID=LDENT00279900:cds;Parent=LDENT00279900;
scaffold850_size209730	maker	CDS	129193	129230	.	+	1	ID=LDENT00279900:cds;Parent=LDENT00279900;
scaffold850_size209730	maker	CDS	130147	130235	.	+	2	ID=LDENT00279900:cds;Parent=LDENT00279900;
scaffold850_size209730	maker	CDS	130327	130630	.	+	0	ID=LDENT00279900:cds;Parent=LDENT00279900;
scaffold850_size209730	maker	CDS	131553	131679	.	+	2	ID=LDENT00279900:cds;Parent=LDENT00279900;
scaffold850_size209730	maker	CDS	131744	132056	.	+	1	ID=LDENT00279900:cds;Parent=LDENT00279900;
scaffold850_size209730	maker	gene	137097	142077	.	+	.	ID=LDENG00279910;Name=LDENG00279910;Note=Similar to MYLPF: Myosin regulatory light chain 2%2C skeletal muscle isoform type 2 (Oryctolagus cuniculus OX%3D9986);
scaffold850_size209730	maker	mRNA	137097	142077	.	+	.	ID=LDENT00279910;Parent=LDENG00279910;Name=LDENT00279910;Note=Similar to MYLPF: Myosin regulatory light chain 2%2C skeletal muscle isoform type 2 (Oryctolagus cuniculus OX%3D9986);
scaffold850_size209730	maker	exon	137097	137158	.	+	.	ID=LDENT00279910:1;Parent=LDENT00279910;
scaffold850_size209730	maker	exon	137847	137945	.	+	.	ID=LDENT00279910:2;Parent=LDENT00279910;
scaffold850_size209730	maker	exon	139589	139664	.	+	.	ID=LDENT00279910:3;Parent=LDENT00279910;
scaffold850_size209730	maker	exon	140157	140261	.	+	.	ID=LDENT00279910:4;Parent=LDENT00279910;
scaffold850_size209730	maker	exon	140420	140498	.	+	.	ID=LDENT00279910:5;Parent=LDENT00279910;
scaffold850_size209730	maker	exon	140620	140668	.	+	.	ID=LDENT00279910:6;Parent=LDENT00279910;
scaffold850_size209730	maker	exon	141255	142077	.	+	.	ID=LDENT00279910:7;Parent=LDENT00279910;
scaffold850_size209730	maker	five_prime_UTR	137097	137155	.	+	.	ID=LDENT00279910:five_prime_utr;Parent=LDENT00279910;
scaffold850_size209730	maker	CDS	137156	137158	.	+	0	ID=LDENT00279910:cds;Parent=LDENT00279910;
scaffold850_size209730	maker	CDS	137847	137945	.	+	0	ID=LDENT00279910:cds;Parent=LDENT00279910;
scaffold850_size209730	maker	CDS	139589	139664	.	+	0	ID=LDENT00279910:cds;Parent=LDENT00279910;
scaffold850_size209730	maker	CDS	140157	140261	.	+	2	ID=LDENT00279910:cds;Parent=LDENT00279910;
scaffold850_size209730	maker	CDS	140420	140498	.	+	2	ID=LDENT00279910:cds;Parent=LDENT00279910;
scaffold850_size209730	maker	CDS	140620	140668	.	+	1	ID=LDENT00279910:cds;Parent=LDENT00279910;
scaffold850_size209730	maker	CDS	141255	141356	.	+	0	ID=LDENT00279910:cds;Parent=LDENT00279910;
scaffold850_size209730	maker	three_prime_UTR	141357	142077	.	+	.	ID=LDENT00279910:three_prime_utr;Parent=LDENT00279910;
scaffold850_size209730	maker	gene	203225	206699	.	+	.	ID=LDENG00279970;Name=LDENG00279970;Note=Similar to Dcaf7: DDB1- and CUL4-associated factor 7 (Mus musculus OX%3D10090);
scaffold850_size209730	maker	mRNA	203225	206699	.	+	.	ID=LDENT00279970;Parent=LDENG00279970;Name=LDENT00279970;Note=Similar to Dcaf7: DDB1- and CUL4-associated factor 7 (Mus musculus OX%3D10090);
scaffold850_size209730	maker	exon	203225	203528	.	+	.	ID=LDENT00279970:1;Parent=LDENT00279970;
scaffold850_size209730	maker	exon	204134	204292	.	+	.	ID=LDENT00279970:2;Parent=LDENT00279970;
scaffold850_size209730	maker	exon	204438	204549	.	+	.	ID=LDENT00279970:3;Parent=LDENT00279970;
scaffold850_size209730	maker	exon	204631	204749	.	+	.	ID=LDENT00279970:4;Parent=LDENT00279970;
scaffold850_size209730	maker	exon	204861	205070	.	+	.	ID=LDENT00279970:5;Parent=LDENT00279970;
scaffold850_size209730	maker	exon	205174	205291	.	+	.	ID=LDENT00279970:6;Parent=LDENT00279970;
scaffold850_size209730	maker	exon	205393	206699	.	+	.	ID=LDENT00279970:7;Parent=LDENT00279970;
scaffold850_size209730	maker	five_prime_UTR	203225	203390	.	+	.	ID=LDENT00279970:five_prime_utr;Parent=LDENT00279970;
scaffold850_size209730	maker	CDS	203391	203528	.	+	0	ID=LDENT00279970:cds;Parent=LDENT00279970;
scaffold850_size209730	maker	CDS	204134	204292	.	+	0	ID=LDENT00279970:cds;Parent=LDENT00279970;
scaffold850_size209730	maker	CDS	204438	204549	.	+	0	ID=LDENT00279970:cds;Parent=LDENT00279970;
scaffold850_size209730	maker	CDS	204631	204749	.	+	2	ID=LDENT00279970:cds;Parent=LDENT00279970;
scaffold850_size209730	maker	CDS	204861	205070	.	+	0	ID=LDENT00279970:cds;Parent=LDENT00279970;
scaffold850_size209730	maker	CDS	205174	205291	.	+	0	ID=LDENT00279970:cds;Parent=LDENT00279970;
scaffold850_size209730	maker	CDS	205393	205565	.	+	2	ID=LDENT00279970:cds;Parent=LDENT00279970;
scaffold850_size209730	maker	three_prime_UTR	205566	206699	.	+	.	ID=LDENT00279970:three_prime_utr;Parent=LDENT00279970;
scaffold850_size209730	maker	gene	80848	85721	.	-	.	ID=LDENG00279810;Name=LDENG00279810;Note=Similar to Armc5: Armadillo repeat-containing protein 5 (Rattus norvegicus OX%3D10116);
scaffold850_size209730	maker	mRNA	80848	85721	.	-	.	ID=LDENT00279810;Parent=LDENG00279810;Name=LDENT00279810;Note=Similar to Armc5: Armadillo repeat-containing protein 5 (Rattus norvegicus OX%3D10116);
scaffold850_size209730	maker	exon	80848	82336	.	-	.	ID=LDENT00279810:1;Parent=LDENT00279810;
scaffold850_size209730	maker	exon	82567	82699	.	-	.	ID=LDENT00279810:2;Parent=LDENT00279810;
scaffold850_size209730	maker	exon	82785	83596	.	-	.	ID=LDENT00279810:3;Parent=LDENT00279810;
scaffold850_size209730	maker	exon	83689	84577	.	-	.	ID=LDENT00279810:4;Parent=LDENT00279810;
scaffold850_size209730	maker	exon	84907	85017	.	-	.	ID=LDENT00279810:5;Parent=LDENT00279810;
scaffold850_size209730	maker	exon	85205	85235	.	-	.	ID=LDENT00279810:6;Parent=LDENT00279810;
scaffold850_size209730	maker	exon	85323	85721	.	-	.	ID=LDENT00279810:7;Parent=LDENT00279810;
scaffold850_size209730	maker	CDS	85323	85721	.	-	0	ID=LDENT00279810:cds;Parent=LDENT00279810;
scaffold850_size209730	maker	CDS	85205	85235	.	-	0	ID=LDENT00279810:cds;Parent=LDENT00279810;
scaffold850_size209730	maker	CDS	84907	85017	.	-	2	ID=LDENT00279810:cds;Parent=LDENT00279810;
scaffold850_size209730	maker	CDS	83689	84577	.	-	2	ID=LDENT00279810:cds;Parent=LDENT00279810;
scaffold850_size209730	maker	CDS	82785	83596	.	-	1	ID=LDENT00279810:cds;Parent=LDENT00279810;
scaffold850_size209730	maker	CDS	82567	82699	.	-	2	ID=LDENT00279810:cds;Parent=LDENT00279810;
scaffold850_size209730	maker	CDS	80848	82336	.	-	1	ID=LDENT00279810:cds;Parent=LDENT00279810;
scaffold850_size209730	maker	gene	88869	90651	.	-	.	ID=LDENG00279830;Name=LDENG00279830;Note=Protein of unknown function;
scaffold850_size209730	maker	mRNA	88869	90651	.	-	.	ID=LDENT00279830;Parent=LDENG00279830;Name=LDENT00279830;Note=Protein of unknown function;
scaffold850_size209730	maker	exon	88869	89593	.	-	.	ID=LDENT00279830:1;Parent=LDENT00279830;
scaffold850_size209730	maker	exon	89716	89947	.	-	.	ID=LDENT00279830:2;Parent=LDENT00279830;
scaffold850_size209730	maker	exon	90340	90651	.	-	.	ID=LDENT00279830:3;Parent=LDENT00279830;
scaffold850_size209730	maker	CDS	90340	90651	.	-	0	ID=LDENT00279830:cds;Parent=LDENT00279830;
scaffold850_size209730	maker	CDS	89716	89947	.	-	0	ID=LDENT00279830:cds;Parent=LDENT00279830;
scaffold850_size209730	maker	CDS	88869	89593	.	-	2	ID=LDENT00279830:cds;Parent=LDENT00279830;
scaffold850_size209730	maker	gene	92518	95578	.	-	.	ID=LDENG00279840;Name=LDENG00279840;Note=Similar to Elob: Elongin-B (Rattus norvegicus OX%3D10116);
scaffold850_size209730	maker	mRNA	92518	95578	.	-	.	ID=LDENT00279840;Parent=LDENG00279840;Name=LDENT00279840;Note=Similar to Elob: Elongin-B (Rattus norvegicus OX%3D10116);
scaffold850_size209730	maker	exon	92518	92630	.	-	.	ID=LDENT00279840:1;Parent=LDENT00279840;
scaffold850_size209730	maker	exon	93102	93210	.	-	.	ID=LDENT00279840:2;Parent=LDENT00279840;
scaffold850_size209730	maker	exon	93807	93941	.	-	.	ID=LDENT00279840:3;Parent=LDENT00279840;
scaffold850_size209730	maker	exon	95576	95578	.	-	.	ID=LDENT00279840:4;Parent=LDENT00279840;
scaffold850_size209730	maker	CDS	95576	95578	.	-	0	ID=LDENT00279840:cds;Parent=LDENT00279840;
scaffold850_size209730	maker	CDS	93807	93941	.	-	0	ID=LDENT00279840:cds;Parent=LDENT00279840;
scaffold850_size209730	maker	CDS	93102	93210	.	-	0	ID=LDENT00279840:cds;Parent=LDENT00279840;
scaffold850_size209730	maker	CDS	92518	92630	.	-	2	ID=LDENT00279840:cds;Parent=LDENT00279840;
scaffold850_size209730	maker	gene	96098	102331	.	-	.	ID=LDENG00279850;Name=LDENG00279850;Note=Similar to THAP5: THAP domain-containing protein 5 (Gallus gallus OX%3D9031);
scaffold850_size209730	maker	mRNA	96098	102331	.	-	.	ID=LDENT00279850;Parent=LDENG00279850;Name=LDENT00279850;Note=Similar to THAP5: THAP domain-containing protein 5 (Gallus gallus OX%3D9031);
scaffold850_size209730	maker	exon	96098	96677	.	-	.	ID=LDENT00279850:1;Parent=LDENT00279850;
scaffold850_size209730	maker	exon	96987	97049	.	-	.	ID=LDENT00279850:2;Parent=LDENT00279850;
scaffold850_size209730	maker	exon	97152	97317	.	-	.	ID=LDENT00279850:3;Parent=LDENT00279850;
scaffold850_size209730	maker	exon	97616	97713	.	-	.	ID=LDENT00279850:4;Parent=LDENT00279850;
scaffold850_size209730	maker	exon	98368	98601	.	-	.	ID=LDENT00279850:5;Parent=LDENT00279850;
scaffold850_size209730	maker	exon	98864	98896	.	-	.	ID=LDENT00279850:6;Parent=LDENT00279850;
scaffold850_size209730	maker	exon	99000	99032	.	-	.	ID=LDENT00279850:7;Parent=LDENT00279850;
scaffold850_size209730	maker	exon	99404	99506	.	-	.	ID=LDENT00279850:8;Parent=LDENT00279850;
scaffold850_size209730	maker	exon	100595	100713	.	-	.	ID=LDENT00279850:9;Parent=LDENT00279850;
scaffold850_size209730	maker	exon	100976	101008	.	-	.	ID=LDENT00279850:10;Parent=LDENT00279850;
scaffold850_size209730	maker	exon	101215	101416	.	-	.	ID=LDENT00279850:11;Parent=LDENT00279850;
scaffold850_size209730	maker	exon	102149	102331	.	-	.	ID=LDENT00279850:12;Parent=LDENT00279850;
scaffold850_size209730	maker	five_prime_UTR	102217	102331	.	-	.	ID=LDENT00279850:five_prime_utr;Parent=LDENT00279850;
scaffold850_size209730	maker	CDS	102149	102216	.	-	0	ID=LDENT00279850:cds;Parent=LDENT00279850;
scaffold850_size209730	maker	CDS	101215	101416	.	-	1	ID=LDENT00279850:cds;Parent=LDENT00279850;
scaffold850_size209730	maker	CDS	100976	101008	.	-	0	ID=LDENT00279850:cds;Parent=LDENT00279850;
scaffold850_size209730	maker	CDS	100595	100713	.	-	0	ID=LDENT00279850:cds;Parent=LDENT00279850;
scaffold850_size209730	maker	CDS	99404	99506	.	-	1	ID=LDENT00279850:cds;Parent=LDENT00279850;
scaffold850_size209730	maker	CDS	99000	99032	.	-	0	ID=LDENT00279850:cds;Parent=LDENT00279850;
scaffold850_size209730	maker	CDS	98864	98896	.	-	0	ID=LDENT00279850:cds;Parent=LDENT00279850;
scaffold850_size209730	maker	CDS	98368	98601	.	-	0	ID=LDENT00279850:cds;Parent=LDENT00279850;
scaffold850_size209730	maker	CDS	97616	97713	.	-	0	ID=LDENT00279850:cds;Parent=LDENT00279850;
scaffold850_size209730	maker	CDS	97152	97317	.	-	1	ID=LDENT00279850:cds;Parent=LDENT00279850;
scaffold850_size209730	maker	CDS	97005	97049	.	-	0	ID=LDENT00279850:cds;Parent=LDENT00279850;
scaffold850_size209730	maker	three_prime_UTR	96987	97004	.	-	.	ID=LDENT00279850:three_prime_utr;Parent=LDENT00279850;
scaffold850_size209730	maker	three_prime_UTR	96098	96677	.	-	.	ID=LDENT00279850:three_prime_utr;Parent=LDENT00279850;
scaffold850_size209730	maker	gene	102671	107306	.	-	.	ID=LDENG00279860;Name=LDENG00279860;Note=Similar to RUS1 family protein C16orf58 homolog (Rattus norvegicus OX%3D10116);
scaffold850_size209730	maker	mRNA	102671	107306	.	-	.	ID=LDENT00279860;Parent=LDENG00279860;Name=LDENT00279860;Note=Similar to RUS1 family protein C16orf58 homolog (Rattus norvegicus OX%3D10116);
scaffold850_size209730	maker	exon	102671	103069	.	-	.	ID=LDENT00279860:1;Parent=LDENT00279860;
scaffold850_size209730	maker	exon	103159	103224	.	-	.	ID=LDENT00279860:2;Parent=LDENT00279860;
scaffold850_size209730	maker	exon	103312	103458	.	-	.	ID=LDENT00279860:3;Parent=LDENT00279860;
scaffold850_size209730	maker	exon	103554	103618	.	-	.	ID=LDENT00279860:4;Parent=LDENT00279860;
scaffold850_size209730	maker	exon	103699	103756	.	-	.	ID=LDENT00279860:5;Parent=LDENT00279860;
scaffold850_size209730	maker	exon	103857	104041	.	-	.	ID=LDENT00279860:6;Parent=LDENT00279860;
scaffold850_size209730	maker	exon	104552	104622	.	-	.	ID=LDENT00279860:7;Parent=LDENT00279860;
scaffold850_size209730	maker	exon	104750	104851	.	-	.	ID=LDENT00279860:8;Parent=LDENT00279860;
scaffold850_size209730	maker	exon	105008	105113	.	-	.	ID=LDENT00279860:9;Parent=LDENT00279860;
scaffold850_size209730	maker	exon	105203	105235	.	-	.	ID=LDENT00279860:10;Parent=LDENT00279860;
scaffold850_size209730	maker	exon	105913	105958	.	-	.	ID=LDENT00279860:11;Parent=LDENT00279860;
scaffold850_size209730	maker	exon	106059	106173	.	-	.	ID=LDENT00279860:12;Parent=LDENT00279860;
scaffold850_size209730	maker	exon	106264	106341	.	-	.	ID=LDENT00279860:13;Parent=LDENT00279860;
scaffold850_size209730	maker	exon	106830	106980	.	-	.	ID=LDENT00279860:14;Parent=LDENT00279860;
scaffold850_size209730	maker	exon	107070	107306	.	-	.	ID=LDENT00279860:15;Parent=LDENT00279860;
scaffold850_size209730	maker	five_prime_UTR	107070	107306	.	-	.	ID=LDENT00279860:five_prime_utr;Parent=LDENT00279860;
scaffold850_size209730	maker	five_prime_UTR	106980	106980	.	-	.	ID=LDENT00279860:five_prime_utr;Parent=LDENT00279860;
scaffold850_size209730	maker	CDS	106830	106979	.	-	0	ID=LDENT00279860:cds;Parent=LDENT00279860;
scaffold850_size209730	maker	CDS	106264	106341	.	-	0	ID=LDENT00279860:cds;Parent=LDENT00279860;
scaffold850_size209730	maker	CDS	106059	106173	.	-	0	ID=LDENT00279860:cds;Parent=LDENT00279860;
scaffold850_size209730	maker	CDS	105913	105958	.	-	2	ID=LDENT00279860:cds;Parent=LDENT00279860;
scaffold850_size209730	maker	CDS	105203	105235	.	-	1	ID=LDENT00279860:cds;Parent=LDENT00279860;
scaffold850_size209730	maker	CDS	105008	105113	.	-	1	ID=LDENT00279860:cds;Parent=LDENT00279860;
scaffold850_size209730	maker	CDS	104750	104851	.	-	0	ID=LDENT00279860:cds;Parent=LDENT00279860;
scaffold850_size209730	maker	CDS	104552	104622	.	-	0	ID=LDENT00279860:cds;Parent=LDENT00279860;
scaffold850_size209730	maker	CDS	103857	104041	.	-	1	ID=LDENT00279860:cds;Parent=LDENT00279860;
scaffold850_size209730	maker	CDS	103699	103756	.	-	2	ID=LDENT00279860:cds;Parent=LDENT00279860;
scaffold850_size209730	maker	CDS	103554	103618	.	-	1	ID=LDENT00279860:cds;Parent=LDENT00279860;
scaffold850_size209730	maker	CDS	103312	103458	.	-	2	ID=LDENT00279860:cds;Parent=LDENT00279860;
scaffold850_size209730	maker	CDS	103159	103224	.	-	2	ID=LDENT00279860:cds;Parent=LDENT00279860;
scaffold850_size209730	maker	CDS	102984	103069	.	-	2	ID=LDENT00279860:cds;Parent=LDENT00279860;
scaffold850_size209730	maker	three_prime_UTR	102671	102983	.	-	.	ID=LDENT00279860:three_prime_utr;Parent=LDENT00279860;
scaffold850_size209730	maker	gene	115185	118378	.	-	.	ID=LDENG00279880;Name=LDENG00279880;Note=Similar to PRR14L: Protein PRR14L (Homo sapiens OX%3D9606);
scaffold850_size209730	maker	mRNA	115185	118378	.	-	.	ID=LDENT00279880;Parent=LDENG00279880;Name=LDENT00279880;Note=Similar to PRR14L: Protein PRR14L (Homo sapiens OX%3D9606);
scaffold850_size209730	maker	exon	115185	115476	.	-	.	ID=LDENT00279880:1;Parent=LDENT00279880;
scaffold850_size209730	maker	exon	115956	116024	.	-	.	ID=LDENT00279880:2;Parent=LDENT00279880;
scaffold850_size209730	maker	exon	116633	116742	.	-	.	ID=LDENT00279880:3;Parent=LDENT00279880;
scaffold850_size209730	maker	exon	117289	117430	.	-	.	ID=LDENT00279880:4;Parent=LDENT00279880;
scaffold850_size209730	maker	exon	117519	118378	.	-	.	ID=LDENT00279880:5;Parent=LDENT00279880;
scaffold850_size209730	maker	CDS	117519	118378	.	-	0	ID=LDENT00279880:cds;Parent=LDENT00279880;
scaffold850_size209730	maker	CDS	117289	117430	.	-	1	ID=LDENT00279880:cds;Parent=LDENT00279880;
scaffold850_size209730	maker	CDS	116633	116742	.	-	0	ID=LDENT00279880:cds;Parent=LDENT00279880;
scaffold850_size209730	maker	CDS	115956	116024	.	-	1	ID=LDENT00279880:cds;Parent=LDENT00279880;
scaffold850_size209730	maker	CDS	115185	115476	.	-	1	ID=LDENT00279880:cds;Parent=LDENT00279880;
scaffold850_size209730	maker	gene	125200	127596	.	-	.	ID=LDENG00279890;Name=LDENG00279890;Note=Similar to Cd2bp2: CD2 antigen cytoplasmic tail-binding protein 2 (Mus musculus OX%3D10090);
scaffold850_size209730	maker	mRNA	125200	127596	.	-	.	ID=LDENT00279890;Parent=LDENG00279890;Name=LDENT00279890;Note=Similar to Cd2bp2: CD2 antigen cytoplasmic tail-binding protein 2 (Mus musculus OX%3D10090);
scaffold850_size209730	maker	exon	125200	125310	.	-	.	ID=LDENT00279890:1;Parent=LDENT00279890;
scaffold850_size209730	maker	exon	125426	125511	.	-	.	ID=LDENT00279890:2;Parent=LDENT00279890;
scaffold850_size209730	maker	exon	125603	126173	.	-	.	ID=LDENT00279890:3;Parent=LDENT00279890;
scaffold850_size209730	maker	exon	126254	126411	.	-	.	ID=LDENT00279890:4;Parent=LDENT00279890;
scaffold850_size209730	maker	exon	126662	126791	.	-	.	ID=LDENT00279890:5;Parent=LDENT00279890;
scaffold850_size209730	maker	exon	127522	127596	.	-	.	ID=LDENT00279890:6;Parent=LDENT00279890;
scaffold850_size209730	maker	CDS	127522	127596	.	-	0	ID=LDENT00279890:cds;Parent=LDENT00279890;
scaffold850_size209730	maker	CDS	126662	126791	.	-	0	ID=LDENT00279890:cds;Parent=LDENT00279890;
scaffold850_size209730	maker	CDS	126254	126411	.	-	2	ID=LDENT00279890:cds;Parent=LDENT00279890;
scaffold850_size209730	maker	CDS	125603	126173	.	-	0	ID=LDENT00279890:cds;Parent=LDENT00279890;
scaffold850_size209730	maker	CDS	125426	125511	.	-	2	ID=LDENT00279890:cds;Parent=LDENT00279890;
scaffold850_size209730	maker	CDS	125200	125310	.	-	0	ID=LDENT00279890:cds;Parent=LDENT00279890;
scaffold850_size209730	maker	gene	145618	151089	.	-	.	ID=LDENG00279920;Name=LDENG00279920;Note=Similar to TBC1D10B: TBC1 domain family member 10B (Homo sapiens OX%3D9606);
scaffold850_size209730	maker	mRNA	145618	151089	.	-	.	ID=LDENT00279920;Parent=LDENG00279920;Name=LDENT00279920;Note=Similar to TBC1D10B: TBC1 domain family member 10B (Homo sapiens OX%3D9606);
scaffold850_size209730	maker	exon	145618	146553	.	-	.	ID=LDENT00279920:1;Parent=LDENT00279920;
scaffold850_size209730	maker	exon	146694	146848	.	-	.	ID=LDENT00279920:2;Parent=LDENT00279920;
scaffold850_size209730	maker	exon	147078	147267	.	-	.	ID=LDENT00279920:3;Parent=LDENT00279920;
scaffold850_size209730	maker	exon	147369	147434	.	-	.	ID=LDENT00279920:4;Parent=LDENT00279920;
scaffold850_size209730	maker	exon	147665	147779	.	-	.	ID=LDENT00279920:5;Parent=LDENT00279920;
scaffold850_size209730	maker	exon	148000	148106	.	-	.	ID=LDENT00279920:6;Parent=LDENT00279920;
scaffold850_size209730	maker	exon	148602	148709	.	-	.	ID=LDENT00279920:7;Parent=LDENT00279920;
scaffold850_size209730	maker	exon	149136	149235	.	-	.	ID=LDENT00279920:8;Parent=LDENT00279920;
scaffold850_size209730	maker	exon	150095	151089	.	-	.	ID=LDENT00279920:9;Parent=LDENT00279920;
scaffold850_size209730	maker	CDS	150095	151089	.	-	0	ID=LDENT00279920:cds;Parent=LDENT00279920;
scaffold850_size209730	maker	CDS	149136	149235	.	-	1	ID=LDENT00279920:cds;Parent=LDENT00279920;
scaffold850_size209730	maker	CDS	148602	148709	.	-	0	ID=LDENT00279920:cds;Parent=LDENT00279920;
scaffold850_size209730	maker	CDS	148000	148106	.	-	0	ID=LDENT00279920:cds;Parent=LDENT00279920;
scaffold850_size209730	maker	CDS	147665	147779	.	-	1	ID=LDENT00279920:cds;Parent=LDENT00279920;
scaffold850_size209730	maker	CDS	147369	147434	.	-	0	ID=LDENT00279920:cds;Parent=LDENT00279920;
scaffold850_size209730	maker	CDS	147078	147267	.	-	0	ID=LDENT00279920:cds;Parent=LDENT00279920;
scaffold850_size209730	maker	CDS	146694	146848	.	-	2	ID=LDENT00279920:cds;Parent=LDENT00279920;
scaffold850_size209730	maker	CDS	145618	146553	.	-	0	ID=LDENT00279920:cds;Parent=LDENT00279920;
scaffold850_size209730	maker	gene	156402	170405	.	-	.	ID=LDENG00279930;Name=LDENG00279930;Note=Similar to Hsd3b7: 3 beta-hydroxysteroid dehydrogenase type 7 (Mus musculus OX%3D10090);
scaffold850_size209730	maker	mRNA	156402	170405	.	-	.	ID=LDENT00279930;Parent=LDENG00279930;Name=LDENT00279930;Note=Similar to Hsd3b7: 3 beta-hydroxysteroid dehydrogenase type 7 (Mus musculus OX%3D10090);
scaffold850_size209730	maker	exon	156402	156814	.	-	.	ID=LDENT00279930:1;Parent=LDENT00279930;
scaffold850_size209730	maker	exon	157731	157893	.	-	.	ID=LDENT00279930:2;Parent=LDENT00279930;
scaffold850_size209730	maker	exon	158498	158597	.	-	.	ID=LDENT00279930:3;Parent=LDENT00279930;
scaffold850_size209730	maker	exon	163022	163130	.	-	.	ID=LDENT00279930:4;Parent=LDENT00279930;
scaffold850_size209730	maker	exon	167146	167301	.	-	.	ID=LDENT00279930:5;Parent=LDENT00279930;
scaffold850_size209730	maker	exon	170246	170405	.	-	.	ID=LDENT00279930:6;Parent=LDENT00279930;
scaffold850_size209730	maker	CDS	170246	170405	.	-	0	ID=LDENT00279930:cds;Parent=LDENT00279930;
scaffold850_size209730	maker	CDS	167146	167301	.	-	2	ID=LDENT00279930:cds;Parent=LDENT00279930;
scaffold850_size209730	maker	CDS	163022	163130	.	-	2	ID=LDENT00279930:cds;Parent=LDENT00279930;
scaffold850_size209730	maker	CDS	158498	158597	.	-	1	ID=LDENT00279930:cds;Parent=LDENT00279930;
scaffold850_size209730	maker	CDS	157731	157893	.	-	0	ID=LDENT00279930:cds;Parent=LDENT00279930;
scaffold850_size209730	maker	CDS	156402	156814	.	-	2	ID=LDENT00279930:cds;Parent=LDENT00279930;
scaffold850_size209730	maker	gene	178166	189822	.	-	.	ID=LDENG00279940;Name=LDENG00279940;Note=Similar to SETD1A: Histone-lysine N-methyltransferase SETD1A (Homo sapiens OX%3D9606);
scaffold850_size209730	maker	mRNA	178166	189822	.	-	.	ID=LDENT00279940;Parent=LDENG00279940;Name=LDENT00279940;Note=Similar to SETD1A: Histone-lysine N-methyltransferase SETD1A (Homo sapiens OX%3D9606);
scaffold850_size209730	maker	exon	178166	178370	.	-	.	ID=LDENT00279940:1;Parent=LDENT00279940;
scaffold850_size209730	maker	exon	178485	178622	.	-	.	ID=LDENT00279940:2;Parent=LDENT00279940;
scaffold850_size209730	maker	exon	178908	179027	.	-	.	ID=LDENT00279940:3;Parent=LDENT00279940;
scaffold850_size209730	maker	exon	180539	180649	.	-	.	ID=LDENT00279940:4;Parent=LDENT00279940;
scaffold850_size209730	maker	exon	182655	182807	.	-	.	ID=LDENT00279940:5;Parent=LDENT00279940;
scaffold850_size209730	maker	exon	183679	184014	.	-	.	ID=LDENT00279940:6;Parent=LDENT00279940;
scaffold850_size209730	maker	exon	185122	186416	.	-	.	ID=LDENT00279940:7;Parent=LDENT00279940;
scaffold850_size209730	maker	exon	186729	186772	.	-	.	ID=LDENT00279940:8;Parent=LDENT00279940;
scaffold850_size209730	maker	exon	186865	187051	.	-	.	ID=LDENT00279940:9;Parent=LDENT00279940;
scaffold850_size209730	maker	exon	187139	187175	.	-	.	ID=LDENT00279940:10;Parent=LDENT00279940;
scaffold850_size209730	maker	exon	187793	187932	.	-	.	ID=LDENT00279940:11;Parent=LDENT00279940;
scaffold850_size209730	maker	exon	188029	188113	.	-	.	ID=LDENT00279940:12;Parent=LDENT00279940;
scaffold850_size209730	maker	exon	188786	188953	.	-	.	ID=LDENT00279940:13;Parent=LDENT00279940;
scaffold850_size209730	maker	exon	189142	189822	.	-	.	ID=LDENT00279940:14;Parent=LDENT00279940;
scaffold850_size209730	maker	CDS	189142	189822	.	-	0	ID=LDENT00279940:cds;Parent=LDENT00279940;
scaffold850_size209730	maker	CDS	188786	188953	.	-	0	ID=LDENT00279940:cds;Parent=LDENT00279940;
scaffold850_size209730	maker	CDS	188029	188113	.	-	0	ID=LDENT00279940:cds;Parent=LDENT00279940;
scaffold850_size209730	maker	CDS	187793	187932	.	-	2	ID=LDENT00279940:cds;Parent=LDENT00279940;
scaffold850_size209730	maker	CDS	187139	187175	.	-	0	ID=LDENT00279940:cds;Parent=LDENT00279940;
scaffold850_size209730	maker	CDS	186865	187051	.	-	2	ID=LDENT00279940:cds;Parent=LDENT00279940;
scaffold850_size209730	maker	CDS	186729	186772	.	-	1	ID=LDENT00279940:cds;Parent=LDENT00279940;
scaffold850_size209730	maker	CDS	185122	186416	.	-	2	ID=LDENT00279940:cds;Parent=LDENT00279940;
scaffold850_size209730	maker	CDS	183679	184014	.	-	0	ID=LDENT00279940:cds;Parent=LDENT00279940;
scaffold850_size209730	maker	CDS	182655	182807	.	-	0	ID=LDENT00279940:cds;Parent=LDENT00279940;
scaffold850_size209730	maker	CDS	180539	180649	.	-	0	ID=LDENT00279940:cds;Parent=LDENT00279940;
scaffold850_size209730	maker	CDS	178908	179027	.	-	0	ID=LDENT00279940:cds;Parent=LDENT00279940;
scaffold850_size209730	maker	CDS	178485	178622	.	-	0	ID=LDENT00279940:cds;Parent=LDENT00279940;
scaffold850_size209730	maker	CDS	178197	178370	.	-	0	ID=LDENT00279940:cds;Parent=LDENT00279940;
scaffold850_size209730	maker	three_prime_UTR	178166	178196	.	-	.	ID=LDENT00279940:three_prime_utr;Parent=LDENT00279940;
scaffold850_size209730	maker	gene	190930	194738	.	-	.	ID=LDENG00279950;Name=LDENG00279950;Note=Similar to Setd1a: Histone-lysine N-methyltransferase SETD1A (Mus musculus OX%3D10090);
scaffold850_size209730	maker	mRNA	190930	194738	.	-	.	ID=LDENT00279950;Parent=LDENG00279950;Name=LDENT00279950;Note=Similar to Setd1a: Histone-lysine N-methyltransferase SETD1A (Mus musculus OX%3D10090);
scaffold850_size209730	maker	exon	190930	192193	.	-	.	ID=LDENT00279950:1;Parent=LDENT00279950;
scaffold850_size209730	maker	exon	192481	192734	.	-	.	ID=LDENT00279950:2;Parent=LDENT00279950;
scaffold850_size209730	maker	exon	192972	193102	.	-	.	ID=LDENT00279950:3;Parent=LDENT00279950;
scaffold850_size209730	maker	exon	194036	194306	.	-	.	ID=LDENT00279950:4;Parent=LDENT00279950;
scaffold850_size209730	maker	exon	194408	194506	.	-	.	ID=LDENT00279950:5;Parent=LDENT00279950;
scaffold850_size209730	maker	exon	194601	194738	.	-	.	ID=LDENT00279950:6;Parent=LDENT00279950;
scaffold850_size209730	maker	CDS	194601	194738	.	-	0	ID=LDENT00279950:cds;Parent=LDENT00279950;
scaffold850_size209730	maker	CDS	194408	194506	.	-	0	ID=LDENT00279950:cds;Parent=LDENT00279950;
scaffold850_size209730	maker	CDS	194036	194306	.	-	0	ID=LDENT00279950:cds;Parent=LDENT00279950;
scaffold850_size209730	maker	CDS	192972	193102	.	-	2	ID=LDENT00279950:cds;Parent=LDENT00279950;
scaffold850_size209730	maker	CDS	192481	192734	.	-	0	ID=LDENT00279950:cds;Parent=LDENT00279950;
scaffold850_size209730	maker	CDS	190930	192193	.	-	1	ID=LDENT00279950:cds;Parent=LDENT00279950;
scaffold850_size209730	maker	gene	197545	202685	.	-	.	ID=LDENG00279960;Name=LDENG00279960;Note=Similar to ccdc47: Coiled-coil domain-containing protein 47 (Danio rerio OX%3D7955);
scaffold850_size209730	maker	mRNA	197545	202685	.	-	.	ID=LDENT00279960;Parent=LDENG00279960;Name=LDENT00279960;Note=Similar to ccdc47: Coiled-coil domain-containing protein 47 (Danio rerio OX%3D7955);
scaffold850_size209730	maker	exon	197545	198247	.	-	.	ID=LDENT00279960:1;Parent=LDENT00279960;
scaffold850_size209730	maker	exon	198395	198562	.	-	.	ID=LDENT00279960:2;Parent=LDENT00279960;
scaffold850_size209730	maker	exon	198671	198780	.	-	.	ID=LDENT00279960:3;Parent=LDENT00279960;
scaffold850_size209730	maker	exon	198873	198931	.	-	.	ID=LDENT00279960:4;Parent=LDENT00279960;
scaffold850_size209730	maker	exon	199049	199134	.	-	.	ID=LDENT00279960:5;Parent=LDENT00279960;
scaffold850_size209730	maker	exon	199299	199409	.	-	.	ID=LDENT00279960:6;Parent=LDENT00279960;
scaffold850_size209730	maker	exon	199604	199705	.	-	.	ID=LDENT00279960:7;Parent=LDENT00279960;
scaffold850_size209730	maker	exon	199830	199895	.	-	.	ID=LDENT00279960:8;Parent=LDENT00279960;
scaffold850_size209730	maker	exon	199989	200110	.	-	.	ID=LDENT00279960:9;Parent=LDENT00279960;
scaffold850_size209730	maker	exon	200280	200454	.	-	.	ID=LDENT00279960:10;Parent=LDENT00279960;
scaffold850_size209730	maker	exon	200607	200708	.	-	.	ID=LDENT00279960:11;Parent=LDENT00279960;
scaffold850_size209730	maker	exon	200842	201140	.	-	.	ID=LDENT00279960:12;Parent=LDENT00279960;
scaffold850_size209730	maker	exon	202305	202443	.	-	.	ID=LDENT00279960:13;Parent=LDENT00279960;
scaffold850_size209730	maker	exon	202668	202685	.	-	.	ID=LDENT00279960:14;Parent=LDENT00279960;
scaffold850_size209730	maker	CDS	202668	202685	.	-	0	ID=LDENT00279960:cds;Parent=LDENT00279960;
scaffold850_size209730	maker	CDS	202305	202443	.	-	0	ID=LDENT00279960:cds;Parent=LDENT00279960;
scaffold850_size209730	maker	CDS	200842	201140	.	-	2	ID=LDENT00279960:cds;Parent=LDENT00279960;
scaffold850_size209730	maker	CDS	200607	200708	.	-	0	ID=LDENT00279960:cds;Parent=LDENT00279960;
scaffold850_size209730	maker	CDS	200280	200454	.	-	0	ID=LDENT00279960:cds;Parent=LDENT00279960;
scaffold850_size209730	maker	CDS	199989	200110	.	-	2	ID=LDENT00279960:cds;Parent=LDENT00279960;
scaffold850_size209730	maker	CDS	199830	199895	.	-	0	ID=LDENT00279960:cds;Parent=LDENT00279960;
scaffold850_size209730	maker	CDS	199604	199705	.	-	0	ID=LDENT00279960:cds;Parent=LDENT00279960;
scaffold850_size209730	maker	CDS	199299	199409	.	-	0	ID=LDENT00279960:cds;Parent=LDENT00279960;
scaffold850_size209730	maker	CDS	199049	199134	.	-	0	ID=LDENT00279960:cds;Parent=LDENT00279960;
scaffold850_size209730	maker	CDS	198873	198931	.	-	1	ID=LDENT00279960:cds;Parent=LDENT00279960;
scaffold850_size209730	maker	CDS	198671	198780	.	-	2	ID=LDENT00279960:cds;Parent=LDENT00279960;
scaffold850_size209730	maker	CDS	198395	198562	.	-	0	ID=LDENT00279960:cds;Parent=LDENT00279960;
scaffold850_size209730	maker	CDS	198167	198247	.	-	0	ID=LDENT00279960:cds;Parent=LDENT00279960;
scaffold850_size209730	maker	three_prime_UTR	197545	198166	.	-	.	ID=LDENT00279960:three_prime_utr;Parent=LDENT00279960;
scaffold850_size209730	maker	gene	207053	213458	.	-	.	ID=LDENG00279980;Name=LDENG00279980;Note=Similar to KCNH6: Potassium voltage-gated channel subfamily H member 6 (Gallus gallus OX%3D9031);
scaffold850_size209730	maker	mRNA	207053	213458	.	-	.	ID=LDENT00279980;Parent=LDENG00279980;Name=LDENT00279980;Note=Similar to KCNH6: Potassium voltage-gated channel subfamily H member 6 (Gallus gallus OX%3D9031);
scaffold850_size209730	maker	exon	207053	209815	.	-	.	ID=LDENT00279980:1;Parent=LDENT00279980;
scaffold850_size209730	maker	exon	209893	210100	.	-	.	ID=LDENT00279980:2;Parent=LDENT00279980;
scaffold850_size209730	maker	exon	210586	210772	.	-	.	ID=LDENT00279980:3;Parent=LDENT00279980;
scaffold850_size209730	maker	exon	211483	211767	.	-	.	ID=LDENT00279980:4;Parent=LDENT00279980;
scaffold850_size209730	maker	exon	211864	211963	.	-	.	ID=LDENT00279980:5;Parent=LDENT00279980;
scaffold850_size209730	maker	exon	212163	212356	.	-	.	ID=LDENT00279980:6;Parent=LDENT00279980;
scaffold850_size209730	maker	exon	212920	213172	.	-	.	ID=LDENT00279980:7;Parent=LDENT00279980;
scaffold850_size209730	maker	exon	213362	213458	.	-	.	ID=LDENT00279980:8;Parent=LDENT00279980;
scaffold850_size209730	maker	five_prime_UTR	213362	213458	.	-	.	ID=LDENT00279980:five_prime_utr;Parent=LDENT00279980;
scaffold850_size209730	maker	five_prime_UTR	213053	213172	.	-	.	ID=LDENT00279980:five_prime_utr;Parent=LDENT00279980;
scaffold850_size209730	maker	CDS	212920	213052	.	-	0	ID=LDENT00279980:cds;Parent=LDENT00279980;
scaffold850_size209730	maker	CDS	212163	212356	.	-	2	ID=LDENT00279980:cds;Parent=LDENT00279980;
scaffold850_size209730	maker	CDS	211864	211963	.	-	0	ID=LDENT00279980:cds;Parent=LDENT00279980;
scaffold850_size209730	maker	CDS	211483	211767	.	-	2	ID=LDENT00279980:cds;Parent=LDENT00279980;
scaffold850_size209730	maker	CDS	210586	210772	.	-	2	ID=LDENT00279980:cds;Parent=LDENT00279980;
scaffold850_size209730	maker	CDS	209893	210100	.	-	1	ID=LDENT00279980:cds;Parent=LDENT00279980;
scaffold850_size209730	maker	CDS	209531	209815	.	-	0	ID=LDENT00279980:cds;Parent=LDENT00279980;
scaffold850_size209730	maker	three_prime_UTR	207053	209530	.	-	.	ID=LDENT00279980:three_prime_utr;Parent=LDENT00279980;
scaffold854_size197490	maker	gene	58815	153083	.	+	.	ID=LDENG00280510;Name=LDENG00280510;Note=Similar to asic2: Acid-sensing ion channel 2 (Danio rerio OX%3D7955);
scaffold854_size197490	maker	mRNA	58815	153083	.	+	.	ID=LDENT00280510;Parent=LDENG00280510;Name=LDENT00280510;Note=Similar to asic2: Acid-sensing ion channel 2 (Danio rerio OX%3D7955);
scaffold854_size197490	maker	exon	58815	60952	.	+	.	ID=LDENT00280510:1;Parent=LDENT00280510;
scaffold854_size197490	maker	exon	129785	129935	.	+	.	ID=LDENT00280510:2;Parent=LDENT00280510;
scaffold854_size197490	maker	exon	140740	140867	.	+	.	ID=LDENT00280510:3;Parent=LDENT00280510;
scaffold854_size197490	maker	exon	143918	144068	.	+	.	ID=LDENT00280510:4;Parent=LDENT00280510;
scaffold854_size197490	maker	exon	144407	144463	.	+	.	ID=LDENT00280510:5;Parent=LDENT00280510;
scaffold854_size197490	maker	exon	148449	148602	.	+	.	ID=LDENT00280510:6;Parent=LDENT00280510;
scaffold854_size197490	maker	exon	149322	149413	.	+	.	ID=LDENT00280510:7;Parent=LDENT00280510;
scaffold854_size197490	maker	exon	149823	149902	.	+	.	ID=LDENT00280510:8;Parent=LDENT00280510;
scaffold854_size197490	maker	exon	150545	150613	.	+	.	ID=LDENT00280510:9;Parent=LDENT00280510;
scaffold854_size197490	maker	exon	151048	153083	.	+	.	ID=LDENT00280510:10;Parent=LDENT00280510;
scaffold854_size197490	maker	five_prime_UTR	58815	60259	.	+	.	ID=LDENT00280510:five_prime_utr;Parent=LDENT00280510;
scaffold854_size197490	maker	CDS	60260	60952	.	+	0	ID=LDENT00280510:cds;Parent=LDENT00280510;
scaffold854_size197490	maker	CDS	129785	129935	.	+	0	ID=LDENT00280510:cds;Parent=LDENT00280510;
scaffold854_size197490	maker	CDS	140740	140867	.	+	2	ID=LDENT00280510:cds;Parent=LDENT00280510;
scaffold854_size197490	maker	CDS	143918	144068	.	+	0	ID=LDENT00280510:cds;Parent=LDENT00280510;
scaffold854_size197490	maker	CDS	144407	144463	.	+	2	ID=LDENT00280510:cds;Parent=LDENT00280510;
scaffold854_size197490	maker	CDS	148449	148602	.	+	2	ID=LDENT00280510:cds;Parent=LDENT00280510;
scaffold854_size197490	maker	CDS	149322	149413	.	+	1	ID=LDENT00280510:cds;Parent=LDENT00280510;
scaffold854_size197490	maker	CDS	149823	149902	.	+	2	ID=LDENT00280510:cds;Parent=LDENT00280510;
scaffold854_size197490	maker	CDS	150545	150613	.	+	0	ID=LDENT00280510:cds;Parent=LDENT00280510;
scaffold854_size197490	maker	CDS	151048	151149	.	+	0	ID=LDENT00280510:cds;Parent=LDENT00280510;
scaffold854_size197490	maker	three_prime_UTR	151150	153083	.	+	.	ID=LDENT00280510:three_prime_utr;Parent=LDENT00280510;
scaffold854_size197490	maker	gene	167426	190323	.	-	.	ID=LDENG00280520;Name=LDENG00280520;Note=Similar to MPP3: MAGUK p55 subfamily member 3 (Homo sapiens OX%3D9606);
scaffold854_size197490	maker	mRNA	167426	190323	.	-	.	ID=LDENT00280520;Parent=LDENG00280520;Name=LDENT00280520;Note=Similar to MPP3: MAGUK p55 subfamily member 3 (Homo sapiens OX%3D9606);
scaffold854_size197490	maker	exon	167426	169089	.	-	.	ID=LDENT00280520:1;Parent=LDENT00280520;
scaffold854_size197490	maker	exon	169160	169288	.	-	.	ID=LDENT00280520:2;Parent=LDENT00280520;
scaffold854_size197490	maker	exon	169441	169549	.	-	.	ID=LDENT00280520:3;Parent=LDENT00280520;
scaffold854_size197490	maker	exon	169633	169726	.	-	.	ID=LDENT00280520:4;Parent=LDENT00280520;
scaffold854_size197490	maker	exon	169813	169893	.	-	.	ID=LDENT00280520:5;Parent=LDENT00280520;
scaffold854_size197490	maker	exon	170164	170319	.	-	.	ID=LDENT00280520:6;Parent=LDENT00280520;
scaffold854_size197490	maker	exon	172796	172837	.	-	.	ID=LDENT00280520:7;Parent=LDENT00280520;
scaffold854_size197490	maker	exon	173739	173759	.	-	.	ID=LDENT00280520:8;Parent=LDENT00280520;
scaffold854_size197490	maker	exon	174583	174647	.	-	.	ID=LDENT00280520:9;Parent=LDENT00280520;
scaffold854_size197490	maker	exon	175280	175476	.	-	.	ID=LDENT00280520:10;Parent=LDENT00280520;
scaffold854_size197490	maker	exon	175792	175866	.	-	.	ID=LDENT00280520:11;Parent=LDENT00280520;
scaffold854_size197490	maker	exon	176370	176455	.	-	.	ID=LDENT00280520:12;Parent=LDENT00280520;
scaffold854_size197490	maker	exon	178254	178335	.	-	.	ID=LDENT00280520:13;Parent=LDENT00280520;
scaffold854_size197490	maker	exon	178507	178644	.	-	.	ID=LDENT00280520:14;Parent=LDENT00280520;
scaffold854_size197490	maker	exon	178839	178919	.	-	.	ID=LDENT00280520:15;Parent=LDENT00280520;
scaffold854_size197490	maker	exon	179268	179345	.	-	.	ID=LDENT00280520:16;Parent=LDENT00280520;
scaffold854_size197490	maker	exon	179573	179691	.	-	.	ID=LDENT00280520:17;Parent=LDENT00280520;
scaffold854_size197490	maker	exon	179805	179862	.	-	.	ID=LDENT00280520:18;Parent=LDENT00280520;
scaffold854_size197490	maker	exon	190174	190323	.	-	.	ID=LDENT00280520:19;Parent=LDENT00280520;
scaffold854_size197490	maker	five_prime_UTR	190174	190323	.	-	.	ID=LDENT00280520:five_prime_utr;Parent=LDENT00280520;
scaffold854_size197490	maker	five_prime_UTR	179842	179862	.	-	.	ID=LDENT00280520:five_prime_utr;Parent=LDENT00280520;
scaffold854_size197490	maker	CDS	179805	179841	.	-	0	ID=LDENT00280520:cds;Parent=LDENT00280520;
scaffold854_size197490	maker	CDS	179573	179691	.	-	2	ID=LDENT00280520:cds;Parent=LDENT00280520;
scaffold854_size197490	maker	CDS	179268	179345	.	-	0	ID=LDENT00280520:cds;Parent=LDENT00280520;
scaffold854_size197490	maker	CDS	178839	178919	.	-	0	ID=LDENT00280520:cds;Parent=LDENT00280520;
scaffold854_size197490	maker	CDS	178507	178644	.	-	0	ID=LDENT00280520:cds;Parent=LDENT00280520;
scaffold854_size197490	maker	CDS	178254	178335	.	-	0	ID=LDENT00280520:cds;Parent=LDENT00280520;
scaffold854_size197490	maker	CDS	176370	176455	.	-	2	ID=LDENT00280520:cds;Parent=LDENT00280520;
scaffold854_size197490	maker	CDS	175792	175866	.	-	0	ID=LDENT00280520:cds;Parent=LDENT00280520;
scaffold854_size197490	maker	CDS	175280	175476	.	-	0	ID=LDENT00280520:cds;Parent=LDENT00280520;
scaffold854_size197490	maker	CDS	174583	174647	.	-	1	ID=LDENT00280520:cds;Parent=LDENT00280520;
scaffold854_size197490	maker	CDS	173739	173759	.	-	2	ID=LDENT00280520:cds;Parent=LDENT00280520;
scaffold854_size197490	maker	CDS	172796	172837	.	-	2	ID=LDENT00280520:cds;Parent=LDENT00280520;
scaffold854_size197490	maker	CDS	170164	170319	.	-	2	ID=LDENT00280520:cds;Parent=LDENT00280520;
scaffold854_size197490	maker	CDS	169813	169893	.	-	2	ID=LDENT00280520:cds;Parent=LDENT00280520;
scaffold854_size197490	maker	CDS	169633	169726	.	-	2	ID=LDENT00280520:cds;Parent=LDENT00280520;
scaffold854_size197490	maker	CDS	169441	169549	.	-	1	ID=LDENT00280520:cds;Parent=LDENT00280520;
scaffold854_size197490	maker	CDS	169160	169288	.	-	0	ID=LDENT00280520:cds;Parent=LDENT00280520;
scaffold854_size197490	maker	CDS	168910	169089	.	-	0	ID=LDENT00280520:cds;Parent=LDENT00280520;
scaffold854_size197490	maker	three_prime_UTR	167426	168909	.	-	.	ID=LDENT00280520:three_prime_utr;Parent=LDENT00280520;
scaffold849_size445411_117189_445411	maker	gene	10277	27229	.	-	.	ID=LDENG00279370;Name=LDENG00279370;Note=Similar to RBFOX3: RNA binding protein fox-1 homolog 3 (Homo sapiens OX%3D9606);
scaffold849_size445411_117189_445411	maker	mRNA	10277	27229	.	-	.	ID=LDENT00279370;Parent=LDENG00279370;Name=LDENT00279370;Note=Similar to RBFOX3: RNA binding protein fox-1 homolog 3 (Homo sapiens OX%3D9606);
scaffold849_size445411_117189_445411	maker	exon	10277	10324	.	-	.	ID=LDENT00279370:1;Parent=LDENT00279370;
scaffold849_size445411_117189_445411	maker	exon	12747	12786	.	-	.	ID=LDENT00279370:2;Parent=LDENT00279370;
scaffold849_size445411_117189_445411	maker	exon	13827	13959	.	-	.	ID=LDENT00279370:3;Parent=LDENT00279370;
scaffold849_size445411_117189_445411	maker	exon	18794	18847	.	-	.	ID=LDENT00279370:4;Parent=LDENT00279370;
scaffold849_size445411_117189_445411	maker	exon	18957	19017	.	-	.	ID=LDENT00279370:5;Parent=LDENT00279370;
scaffold849_size445411_117189_445411	maker	exon	19743	19835	.	-	.	ID=LDENT00279370:6;Parent=LDENT00279370;
scaffold849_size445411_117189_445411	maker	exon	22805	22858	.	-	.	ID=LDENT00279370:7;Parent=LDENT00279370;
scaffold849_size445411_117189_445411	maker	exon	27221	27229	.	-	.	ID=LDENT00279370:8;Parent=LDENT00279370;
scaffold849_size445411_117189_445411	maker	CDS	27221	27229	.	-	0	ID=LDENT00279370:cds;Parent=LDENT00279370;
scaffold849_size445411_117189_445411	maker	CDS	22805	22858	.	-	0	ID=LDENT00279370:cds;Parent=LDENT00279370;
scaffold849_size445411_117189_445411	maker	CDS	19743	19835	.	-	0	ID=LDENT00279370:cds;Parent=LDENT00279370;
scaffold849_size445411_117189_445411	maker	CDS	18957	19017	.	-	0	ID=LDENT00279370:cds;Parent=LDENT00279370;
scaffold849_size445411_117189_445411	maker	CDS	18794	18847	.	-	2	ID=LDENT00279370:cds;Parent=LDENT00279370;
scaffold849_size445411_117189_445411	maker	CDS	13827	13959	.	-	2	ID=LDENT00279370:cds;Parent=LDENT00279370;
scaffold849_size445411_117189_445411	maker	CDS	12747	12786	.	-	1	ID=LDENT00279370:cds;Parent=LDENT00279370;
scaffold849_size445411_117189_445411	maker	CDS	10277	10324	.	-	0	ID=LDENT00279370:cds;Parent=LDENT00279370;
scaffold849_size445411_117189_445411	maker	gene	81580	82185	.	-	.	ID=LDENG00279380;Name=LDENG00279380;Note=Protein of unknown function;
scaffold849_size445411_117189_445411	maker	mRNA	81580	82185	606	-	.	ID=LDENT00279380;Parent=LDENG00279380;Name=LDENT00279380;Note=Protein of unknown function;
scaffold849_size445411_117189_445411	maker	exon	81580	82185	.	-	.	ID=LDENT00279380:1;Parent=LDENT00279380;
scaffold849_size445411_117189_445411	maker	CDS	81580	82185	.	-	0	ID=LDENT00279380:cds;Parent=LDENT00279380;
scaffold849_size445411_117189_445411	maker	gene	82322	82591	.	+	.	ID=LDENG00279390;Name=LDENG00279390;Note=Protein of unknown function;
scaffold849_size445411_117189_445411	maker	mRNA	82322	82591	88.9	+	.	ID=LDENT00279390;Parent=LDENG00279390;Name=LDENT00279390;Note=Protein of unknown function;
scaffold849_size445411_117189_445411	maker	exon	82322	82591	.	+	.	ID=LDENT00279390:1;Parent=LDENT00279390;
scaffold849_size445411_117189_445411	maker	CDS	82322	82591	.	+	0	ID=LDENT00279390:cds;Parent=LDENT00279390;
scaffold855_size178206_1_63808	maker	gene	115	3083	.	+	.	ID=LDENG00280570;Name=LDENG00280570;Note=Similar to Uncharacterized protein C8orf59 homolog (Mus musculus OX%3D10090);
scaffold855_size178206_1_63808	maker	mRNA	115	3083	.	+	.	ID=LDENT00280570;Parent=LDENG00280570;Name=LDENT00280570;Note=Similar to Uncharacterized protein C8orf59 homolog (Mus musculus OX%3D10090);
scaffold855_size178206_1_63808	maker	exon	115	164	.	+	.	ID=LDENT00280570:1;Parent=LDENT00280570;
scaffold855_size178206_1_63808	maker	exon	2415	2530	.	+	.	ID=LDENT00280570:2;Parent=LDENT00280570;
scaffold855_size178206_1_63808	maker	exon	2615	2731	.	+	.	ID=LDENT00280570:3;Parent=LDENT00280570;
scaffold855_size178206_1_63808	maker	exon	2815	3083	.	+	.	ID=LDENT00280570:4;Parent=LDENT00280570;
scaffold855_size178206_1_63808	maker	five_prime_UTR	115	164	.	+	.	ID=LDENT00280570:five_prime_utr;Parent=LDENT00280570;
scaffold855_size178206_1_63808	maker	five_prime_UTR	2415	2419	.	+	.	ID=LDENT00280570:five_prime_utr;Parent=LDENT00280570;
scaffold855_size178206_1_63808	maker	CDS	2420	2530	.	+	0	ID=LDENT00280570:cds;Parent=LDENT00280570;
scaffold855_size178206_1_63808	maker	CDS	2615	2731	.	+	0	ID=LDENT00280570:cds;Parent=LDENT00280570;
scaffold855_size178206_1_63808	maker	CDS	2815	2883	.	+	0	ID=LDENT00280570:cds;Parent=LDENT00280570;
scaffold855_size178206_1_63808	maker	three_prime_UTR	2884	3083	.	+	.	ID=LDENT00280570:three_prime_utr;Parent=LDENT00280570;
scaffold855_size178206_1_63808	maker	gene	595	945	.	-	.	ID=LDENG00280580;Name=LDENG00280580;Note=Similar to ZBED9: SCAN domain-containing protein 3 (Homo sapiens OX%3D9606);
scaffold855_size178206_1_63808	maker	mRNA	595	945	.	-	.	ID=LDENT00280580;Parent=LDENG00280580;Name=LDENT00280580;Note=Similar to ZBED9: SCAN domain-containing protein 3 (Homo sapiens OX%3D9606);
scaffold855_size178206_1_63808	maker	exon	595	945	.	-	.	ID=LDENT00280580:1;Parent=LDENT00280580;
scaffold855_size178206_1_63808	maker	CDS	595	945	.	-	0	ID=LDENT00280580:cds;Parent=LDENT00280580;
scaffold855_size178206_1_63808	maker	gene	17424	48630	.	-	.	ID=LDENG00280600;Name=LDENG00280600;Note=Similar to ralyl: RNA-binding Raly-like protein (Xenopus tropicalis OX%3D8364);
scaffold855_size178206_1_63808	maker	mRNA	17424	48630	.	-	.	ID=LDENT00280600;Parent=LDENG00280600;Name=LDENT00280600;Note=Similar to ralyl: RNA-binding Raly-like protein (Xenopus tropicalis OX%3D8364);
scaffold855_size178206_1_63808	maker	exon	17424	20230	.	-	.	ID=LDENT00280600:1;Parent=LDENT00280600;
scaffold855_size178206_1_63808	maker	exon	22198	22238	.	-	.	ID=LDENT00280600:2;Parent=LDENT00280600;
scaffold855_size178206_1_63808	maker	exon	24195	24364	.	-	.	ID=LDENT00280600:3;Parent=LDENT00280600;
scaffold855_size178206_1_63808	maker	exon	25634	25750	.	-	.	ID=LDENT00280600:4;Parent=LDENT00280600;
scaffold855_size178206_1_63808	maker	exon	32177	32261	.	-	.	ID=LDENT00280600:5;Parent=LDENT00280600;
scaffold855_size178206_1_63808	maker	exon	32359	32425	.	-	.	ID=LDENT00280600:6;Parent=LDENT00280600;
scaffold855_size178206_1_63808	maker	exon	33113	33160	.	-	.	ID=LDENT00280600:7;Parent=LDENT00280600;
scaffold855_size178206_1_63808	maker	exon	35074	35149	.	-	.	ID=LDENT00280600:8;Parent=LDENT00280600;
scaffold855_size178206_1_63808	maker	exon	48480	48630	.	-	.	ID=LDENT00280600:9;Parent=LDENT00280600;
scaffold855_size178206_1_63808	maker	five_prime_UTR	48517	48630	.	-	.	ID=LDENT00280600:five_prime_utr;Parent=LDENT00280600;
scaffold855_size178206_1_63808	maker	CDS	48480	48516	.	-	0	ID=LDENT00280600:cds;Parent=LDENT00280600;
scaffold855_size178206_1_63808	maker	CDS	35074	35149	.	-	2	ID=LDENT00280600:cds;Parent=LDENT00280600;
scaffold855_size178206_1_63808	maker	CDS	33113	33160	.	-	1	ID=LDENT00280600:cds;Parent=LDENT00280600;
scaffold855_size178206_1_63808	maker	CDS	32359	32425	.	-	1	ID=LDENT00280600:cds;Parent=LDENT00280600;
scaffold855_size178206_1_63808	maker	CDS	32177	32261	.	-	0	ID=LDENT00280600:cds;Parent=LDENT00280600;
scaffold855_size178206_1_63808	maker	CDS	25634	25750	.	-	2	ID=LDENT00280600:cds;Parent=LDENT00280600;
scaffold855_size178206_1_63808	maker	CDS	24195	24364	.	-	2	ID=LDENT00280600:cds;Parent=LDENT00280600;
scaffold855_size178206_1_63808	maker	CDS	22206	22238	.	-	0	ID=LDENT00280600:cds;Parent=LDENT00280600;
scaffold855_size178206_1_63808	maker	three_prime_UTR	22198	22205	.	-	.	ID=LDENT00280600:three_prime_utr;Parent=LDENT00280600;
scaffold855_size178206_1_63808	maker	three_prime_UTR	17424	20230	.	-	.	ID=LDENT00280600:three_prime_utr;Parent=LDENT00280600;
scaffold855_size178206_1_63808	maker	gene	8475	8693	.	-	.	ID=LDENG00280590;Name=LDENG00280590;Note=Protein of unknown function;
scaffold855_size178206_1_63808	maker	mRNA	8475	8693	26.78285	-	.	ID=LDENT00280590;Parent=LDENG00280590;Name=LDENT00280590;Note=Protein of unknown function;
scaffold855_size178206_1_63808	maker	exon	8475	8693	.	-	.	ID=LDENT00280590:1;Parent=LDENT00280590;
scaffold855_size178206_1_63808	maker	CDS	8475	8693	.	-	0	ID=LDENT00280590:cds;Parent=LDENT00280590;
scaffold856_size103323	maker	gene	48620	53790	.	+	.	ID=LDENG00280700;Name=LDENG00280700;Note=Similar to anp32a: Acidic leucine-rich nuclear phosphoprotein 32 family member A (Danio rerio OX%3D7955);
scaffold856_size103323	maker	mRNA	48620	53790	.	+	.	ID=LDENT00280700;Parent=LDENG00280700;Name=LDENT00280700;Note=Similar to anp32a: Acidic leucine-rich nuclear phosphoprotein 32 family member A (Danio rerio OX%3D7955);
scaffold856_size103323	maker	exon	48620	48736	.	+	.	ID=LDENT00280700:1;Parent=LDENT00280700;
scaffold856_size103323	maker	exon	51040	51189	.	+	.	ID=LDENT00280700:2;Parent=LDENT00280700;
scaffold856_size103323	maker	exon	51297	51419	.	+	.	ID=LDENT00280700:3;Parent=LDENT00280700;
scaffold856_size103323	maker	exon	51534	51732	.	+	.	ID=LDENT00280700:4;Parent=LDENT00280700;
scaffold856_size103323	maker	exon	51849	51967	.	+	.	ID=LDENT00280700:5;Parent=LDENT00280700;
scaffold856_size103323	maker	exon	52311	52365	.	+	.	ID=LDENT00280700:6;Parent=LDENT00280700;
scaffold856_size103323	maker	exon	52552	53790	.	+	.	ID=LDENT00280700:7;Parent=LDENT00280700;
scaffold856_size103323	maker	five_prime_UTR	48620	48682	.	+	.	ID=LDENT00280700:five_prime_utr;Parent=LDENT00280700;
scaffold856_size103323	maker	CDS	48683	48736	.	+	0	ID=LDENT00280700:cds;Parent=LDENT00280700;
scaffold856_size103323	maker	CDS	51040	51189	.	+	0	ID=LDENT00280700:cds;Parent=LDENT00280700;
scaffold856_size103323	maker	CDS	51297	51419	.	+	0	ID=LDENT00280700:cds;Parent=LDENT00280700;
scaffold856_size103323	maker	CDS	51534	51732	.	+	0	ID=LDENT00280700:cds;Parent=LDENT00280700;
scaffold856_size103323	maker	CDS	51849	51967	.	+	2	ID=LDENT00280700:cds;Parent=LDENT00280700;
scaffold856_size103323	maker	CDS	52311	52365	.	+	0	ID=LDENT00280700:cds;Parent=LDENT00280700;
scaffold856_size103323	maker	CDS	52552	52619	.	+	2	ID=LDENT00280700:cds;Parent=LDENT00280700;
scaffold856_size103323	maker	three_prime_UTR	52620	53790	.	+	.	ID=LDENT00280700:three_prime_utr;Parent=LDENT00280700;
scaffold856_size103323	maker	gene	22972	23240	.	-	.	ID=LDENG00280690;Name=LDENG00280690;Note=Protein of unknown function;
scaffold856_size103323	maker	mRNA	22972	23240	753	-	.	ID=LDENT00280690;Parent=LDENG00280690;Name=LDENT00280690;Note=Protein of unknown function;
scaffold856_size103323	maker	exon	22972	23056	.	-	.	ID=LDENT00280690:1;Parent=LDENT00280690;
scaffold856_size103323	maker	exon	23078	23240	.	-	.	ID=LDENT00280690:2;Parent=LDENT00280690;
scaffold856_size103323	maker	five_prime_UTR	23225	23240	.	-	.	ID=LDENT00280690:five_prime_utr;Parent=LDENT00280690;
scaffold856_size103323	maker	CDS	23078	23224	.	-	0	ID=LDENT00280690:cds;Parent=LDENT00280690;
scaffold856_size103323	maker	CDS	22991	23056	.	-	0	ID=LDENT00280690:cds;Parent=LDENT00280690;
scaffold856_size103323	maker	three_prime_UTR	22972	22990	.	-	.	ID=LDENT00280690:three_prime_utr;Parent=LDENT00280690;
scaffold856_size103323	maker	gene	50456	70148	.	-	.	ID=LDENG00280710;Name=LDENG00280710;Note=Similar to CORO2B: Coronin-2B (Homo sapiens OX%3D9606);
scaffold856_size103323	maker	mRNA	50456	70148	.	-	.	ID=LDENT00280710;Parent=LDENG00280710;Name=LDENT00280710;Note=Similar to CORO2B: Coronin-2B (Homo sapiens OX%3D9606);
scaffold856_size103323	maker	exon	50456	50585	.	-	.	ID=LDENT00280710:1;Parent=LDENT00280710;
scaffold856_size103323	maker	exon	50653	56105	.	-	.	ID=LDENT00280710:2;Parent=LDENT00280710;
scaffold856_size103323	maker	exon	56838	56977	.	-	.	ID=LDENT00280710:3;Parent=LDENT00280710;
scaffold856_size103323	maker	exon	58045	58135	.	-	.	ID=LDENT00280710:4;Parent=LDENT00280710;
scaffold856_size103323	maker	exon	58509	58621	.	-	.	ID=LDENT00280710:5;Parent=LDENT00280710;
scaffold856_size103323	maker	exon	59006	59102	.	-	.	ID=LDENT00280710:6;Parent=LDENT00280710;
scaffold856_size103323	maker	exon	59430	59534	.	-	.	ID=LDENT00280710:7;Parent=LDENT00280710;
scaffold856_size103323	maker	exon	59650	59766	.	-	.	ID=LDENT00280710:8;Parent=LDENT00280710;
scaffold856_size103323	maker	exon	60646	60810	.	-	.	ID=LDENT00280710:9;Parent=LDENT00280710;
scaffold856_size103323	maker	exon	61106	61255	.	-	.	ID=LDENT00280710:10;Parent=LDENT00280710;
scaffold856_size103323	maker	exon	62183	62299	.	-	.	ID=LDENT00280710:11;Parent=LDENT00280710;
scaffold856_size103323	maker	exon	67303	67503	.	-	.	ID=LDENT00280710:12;Parent=LDENT00280710;
scaffold856_size103323	maker	exon	69962	70148	.	-	.	ID=LDENT00280710:13;Parent=LDENT00280710;
scaffold856_size103323	maker	five_prime_UTR	69962	70148	.	-	.	ID=LDENT00280710:five_prime_utr;Parent=LDENT00280710;
scaffold856_size103323	maker	CDS	67303	67503	.	-	0	ID=LDENT00280710:cds;Parent=LDENT00280710;
scaffold856_size103323	maker	CDS	62183	62299	.	-	0	ID=LDENT00280710:cds;Parent=LDENT00280710;
scaffold856_size103323	maker	CDS	61106	61255	.	-	0	ID=LDENT00280710:cds;Parent=LDENT00280710;
scaffold856_size103323	maker	CDS	60646	60810	.	-	0	ID=LDENT00280710:cds;Parent=LDENT00280710;
scaffold856_size103323	maker	CDS	59650	59766	.	-	0	ID=LDENT00280710:cds;Parent=LDENT00280710;
scaffold856_size103323	maker	CDS	59430	59534	.	-	0	ID=LDENT00280710:cds;Parent=LDENT00280710;
scaffold856_size103323	maker	CDS	59006	59102	.	-	0	ID=LDENT00280710:cds;Parent=LDENT00280710;
scaffold856_size103323	maker	CDS	58509	58621	.	-	2	ID=LDENT00280710:cds;Parent=LDENT00280710;
scaffold856_size103323	maker	CDS	58045	58135	.	-	0	ID=LDENT00280710:cds;Parent=LDENT00280710;
scaffold856_size103323	maker	CDS	56838	56977	.	-	2	ID=LDENT00280710:cds;Parent=LDENT00280710;
scaffold856_size103323	maker	CDS	55971	56105	.	-	0	ID=LDENT00280710:cds;Parent=LDENT00280710;
scaffold856_size103323	maker	three_prime_UTR	50653	55970	.	-	.	ID=LDENT00280710:three_prime_utr;Parent=LDENT00280710;
scaffold856_size103323	maker	three_prime_UTR	50456	50585	.	-	.	ID=LDENT00280710:three_prime_utr;Parent=LDENT00280710;
scaffold849_size445411_1_115829	maker	gene	19431	80390	.	-	.	ID=LDENG00279360;Name=LDENG00279360;Note=Similar to Grin2c: Glutamate receptor ionotropic%2C NMDA 2C (Rattus norvegicus OX%3D10116);
scaffold849_size445411_1_115829	maker	mRNA	19431	80390	.	-	.	ID=LDENT00279360;Parent=LDENG00279360;Name=LDENT00279360;Note=Similar to Grin2c: Glutamate receptor ionotropic%2C NMDA 2C (Rattus norvegicus OX%3D10116);
scaffold849_size445411_1_115829	maker	exon	19431	21713	.	-	.	ID=LDENT00279360:1;Parent=LDENT00279360;
scaffold849_size445411_1_115829	maker	exon	24246	24478	.	-	.	ID=LDENT00279360:2;Parent=LDENT00279360;
scaffold849_size445411_1_115829	maker	exon	26041	26228	.	-	.	ID=LDENT00279360:3;Parent=LDENT00279360;
scaffold849_size445411_1_115829	maker	exon	26349	26509	.	-	.	ID=LDENT00279360:4;Parent=LDENT00279360;
scaffold849_size445411_1_115829	maker	exon	28299	28528	.	-	.	ID=LDENT00279360:5;Parent=LDENT00279360;
scaffold849_size445411_1_115829	maker	exon	29213	29338	.	-	.	ID=LDENT00279360:6;Parent=LDENT00279360;
scaffold849_size445411_1_115829	maker	exon	29422	29575	.	-	.	ID=LDENT00279360:7;Parent=LDENT00279360;
scaffold849_size445411_1_115829	maker	exon	32158	32326	.	-	.	ID=LDENT00279360:8;Parent=LDENT00279360;
scaffold849_size445411_1_115829	maker	exon	41632	41843	.	-	.	ID=LDENT00279360:9;Parent=LDENT00279360;
scaffold849_size445411_1_115829	maker	exon	47862	47976	.	-	.	ID=LDENT00279360:10;Parent=LDENT00279360;
scaffold849_size445411_1_115829	maker	exon	52748	53340	.	-	.	ID=LDENT00279360:11;Parent=LDENT00279360;
scaffold849_size445411_1_115829	maker	exon	62454	62907	.	-	.	ID=LDENT00279360:12;Parent=LDENT00279360;
scaffold849_size445411_1_115829	maker	exon	79167	80390	.	-	.	ID=LDENT00279360:13;Parent=LDENT00279360;
scaffold849_size445411_1_115829	maker	five_prime_UTR	79167	80390	.	-	.	ID=LDENT00279360:five_prime_utr;Parent=LDENT00279360;
scaffold849_size445411_1_115829	maker	five_prime_UTR	62892	62907	.	-	.	ID=LDENT00279360:five_prime_utr;Parent=LDENT00279360;
scaffold849_size445411_1_115829	maker	CDS	62454	62891	.	-	0	ID=LDENT00279360:cds;Parent=LDENT00279360;
scaffold849_size445411_1_115829	maker	CDS	52748	53340	.	-	0	ID=LDENT00279360:cds;Parent=LDENT00279360;
scaffold849_size445411_1_115829	maker	CDS	47862	47976	.	-	1	ID=LDENT00279360:cds;Parent=LDENT00279360;
scaffold849_size445411_1_115829	maker	CDS	41632	41843	.	-	0	ID=LDENT00279360:cds;Parent=LDENT00279360;
scaffold849_size445411_1_115829	maker	CDS	32158	32326	.	-	1	ID=LDENT00279360:cds;Parent=LDENT00279360;
scaffold849_size445411_1_115829	maker	CDS	29422	29575	.	-	0	ID=LDENT00279360:cds;Parent=LDENT00279360;
scaffold849_size445411_1_115829	maker	CDS	29213	29338	.	-	2	ID=LDENT00279360:cds;Parent=LDENT00279360;
scaffold849_size445411_1_115829	maker	CDS	28299	28528	.	-	2	ID=LDENT00279360:cds;Parent=LDENT00279360;
scaffold849_size445411_1_115829	maker	CDS	26349	26509	.	-	0	ID=LDENT00279360:cds;Parent=LDENT00279360;
scaffold849_size445411_1_115829	maker	CDS	26041	26228	.	-	1	ID=LDENT00279360:cds;Parent=LDENT00279360;
scaffold849_size445411_1_115829	maker	CDS	24246	24478	.	-	2	ID=LDENT00279360:cds;Parent=LDENT00279360;
scaffold849_size445411_1_115829	maker	CDS	20088	21713	.	-	0	ID=LDENT00279360:cds;Parent=LDENT00279360;
scaffold849_size445411_1_115829	maker	three_prime_UTR	19431	20087	.	-	.	ID=LDENT00279360:three_prime_utr;Parent=LDENT00279360;
scaffold855_size178206_63810_178206	maker	gene	5169	5477	.	-	.	ID=LDENG00280610;Name=LDENG00280610;Note=Similar to RALYL: RNA-binding Raly-like protein (Bos taurus OX%3D9913);
scaffold855_size178206_63810_178206	maker	mRNA	5169	5477	.	-	.	ID=LDENT00280610;Parent=LDENG00280610;Name=LDENT00280610;Note=Similar to RALYL: RNA-binding Raly-like protein (Bos taurus OX%3D9913);
scaffold855_size178206_63810_178206	maker	exon	5169	5477	.	-	.	ID=LDENT00280610:1;Parent=LDENT00280610;
scaffold855_size178206_63810_178206	maker	CDS	5169	5477	.	-	0	ID=LDENT00280610:cds;Parent=LDENT00280610;
scaffold852_size149839	maker	gene	133699	135390	.	+	.	ID=LDENG00280280;Name=LDENG00280280;Note=Similar to znf593: Zinc finger protein 593 (Xenopus tropicalis OX%3D8364);
scaffold852_size149839	maker	mRNA	133699	135390	.	+	.	ID=LDENT00280280;Parent=LDENG00280280;Name=LDENT00280280;Note=Similar to znf593: Zinc finger protein 593 (Xenopus tropicalis OX%3D8364);
scaffold852_size149839	maker	exon	133699	133818	.	+	.	ID=LDENT00280280:1;Parent=LDENT00280280;
scaffold852_size149839	maker	exon	134180	134388	.	+	.	ID=LDENT00280280:2;Parent=LDENT00280280;
scaffold852_size149839	maker	exon	134620	134682	.	+	.	ID=LDENT00280280:3;Parent=LDENT00280280;
scaffold852_size149839	maker	exon	134817	135390	.	+	.	ID=LDENT00280280:4;Parent=LDENT00280280;
scaffold852_size149839	maker	five_prime_UTR	133699	133818	.	+	.	ID=LDENT00280280:five_prime_utr;Parent=LDENT00280280;
scaffold852_size149839	maker	five_prime_UTR	134180	134188	.	+	.	ID=LDENT00280280:five_prime_utr;Parent=LDENT00280280;
scaffold852_size149839	maker	CDS	134189	134388	.	+	0	ID=LDENT00280280:cds;Parent=LDENT00280280;
scaffold852_size149839	maker	CDS	134620	134682	.	+	1	ID=LDENT00280280:cds;Parent=LDENT00280280;
scaffold852_size149839	maker	CDS	134817	134943	.	+	1	ID=LDENT00280280:cds;Parent=LDENT00280280;
scaffold852_size149839	maker	three_prime_UTR	134944	135390	.	+	.	ID=LDENT00280280:three_prime_utr;Parent=LDENT00280280;
scaffold852_size149839	maker	gene	135891	139933	.	+	.	ID=LDENG00280290;Name=LDENG00280290;Note=Similar to selenon: Selenoprotein N (Danio rerio OX%3D7955);
scaffold852_size149839	maker	mRNA	135891	139933	.	+	.	ID=LDENT00280290;Parent=LDENG00280290;Name=LDENT00280290;Note=Similar to selenon: Selenoprotein N (Danio rerio OX%3D7955);
scaffold852_size149839	maker	exon	135891	135950	.	+	.	ID=LDENT00280290:1;Parent=LDENT00280290;
scaffold852_size149839	maker	exon	136051	136257	.	+	.	ID=LDENT00280290:2;Parent=LDENT00280290;
scaffold852_size149839	maker	exon	137532	137649	.	+	.	ID=LDENT00280290:3;Parent=LDENT00280290;
scaffold852_size149839	maker	exon	137752	137882	.	+	.	ID=LDENT00280290:4;Parent=LDENT00280290;
scaffold852_size149839	maker	exon	138089	138301	.	+	.	ID=LDENT00280290:5;Parent=LDENT00280290;
scaffold852_size149839	maker	exon	138391	138515	.	+	.	ID=LDENT00280290:6;Parent=LDENT00280290;
scaffold852_size149839	maker	exon	139117	139254	.	+	.	ID=LDENT00280290:7;Parent=LDENT00280290;
scaffold852_size149839	maker	exon	139357	139438	.	+	.	ID=LDENT00280290:8;Parent=LDENT00280290;
scaffold852_size149839	maker	exon	139541	139729	.	+	.	ID=LDENT00280290:9;Parent=LDENT00280290;
scaffold852_size149839	maker	exon	139829	139933	.	+	.	ID=LDENT00280290:10;Parent=LDENT00280290;
scaffold852_size149839	maker	five_prime_UTR	135891	135950	.	+	.	ID=LDENT00280290:five_prime_utr;Parent=LDENT00280290;
scaffold852_size149839	maker	five_prime_UTR	136051	136068	.	+	.	ID=LDENT00280290:five_prime_utr;Parent=LDENT00280290;
scaffold852_size149839	maker	CDS	136069	136257	.	+	0	ID=LDENT00280290:cds;Parent=LDENT00280290;
scaffold852_size149839	maker	CDS	137532	137649	.	+	0	ID=LDENT00280290:cds;Parent=LDENT00280290;
scaffold852_size149839	maker	CDS	137752	137882	.	+	2	ID=LDENT00280290:cds;Parent=LDENT00280290;
scaffold852_size149839	maker	CDS	138089	138301	.	+	0	ID=LDENT00280290:cds;Parent=LDENT00280290;
scaffold852_size149839	maker	CDS	138391	138515	.	+	0	ID=LDENT00280290:cds;Parent=LDENT00280290;
scaffold852_size149839	maker	CDS	139117	139254	.	+	1	ID=LDENT00280290:cds;Parent=LDENT00280290;
scaffold852_size149839	maker	CDS	139357	139438	.	+	1	ID=LDENT00280290:cds;Parent=LDENT00280290;
scaffold852_size149839	maker	CDS	139541	139729	.	+	0	ID=LDENT00280290:cds;Parent=LDENT00280290;
scaffold852_size149839	maker	CDS	139829	139933	.	+	0	ID=LDENT00280290:cds;Parent=LDENT00280290;
scaffold852_size149839	maker	gene	140688	142737	.	+	.	ID=LDENG00280300;Name=LDENG00280300;Note=Similar to selenon: Selenoprotein N (Danio rerio OX%3D7955);
scaffold852_size149839	maker	mRNA	140688	142737	.	+	.	ID=LDENT00280300;Parent=LDENG00280300;Name=LDENT00280300;Note=Similar to selenon: Selenoprotein N (Danio rerio OX%3D7955);
scaffold852_size149839	maker	exon	140688	140693	.	+	.	ID=LDENT00280300:1;Parent=LDENT00280300;
scaffold852_size149839	maker	exon	140780	140881	.	+	.	ID=LDENT00280300:2;Parent=LDENT00280300;
scaffold852_size149839	maker	exon	141143	142737	.	+	.	ID=LDENT00280300:3;Parent=LDENT00280300;
scaffold852_size149839	maker	CDS	140688	140693	.	+	0	ID=LDENT00280300:cds;Parent=LDENT00280300;
scaffold852_size149839	maker	CDS	140780	140881	.	+	0	ID=LDENT00280300:cds;Parent=LDENT00280300;
scaffold852_size149839	maker	CDS	141143	141310	.	+	0	ID=LDENT00280300:cds;Parent=LDENT00280300;
scaffold852_size149839	maker	three_prime_UTR	141311	142737	.	+	.	ID=LDENT00280300:three_prime_utr;Parent=LDENT00280300;
scaffold852_size149839	maker	gene	14147	15295	.	-	.	ID=LDENG00280230;Name=LDENG00280230;Note=Similar to htr1d: 5-hydroxytryptamine receptor 1D (Takifugu rubripes OX%3D31033);
scaffold852_size149839	maker	mRNA	14147	15295	.	-	.	ID=LDENT00280230;Parent=LDENG00280230;Name=LDENT00280230;Note=Similar to htr1d: 5-hydroxytryptamine receptor 1D (Takifugu rubripes OX%3D31033);
scaffold852_size149839	maker	exon	14147	15295	.	-	.	ID=LDENT00280230:1;Parent=LDENT00280230;
scaffold852_size149839	maker	CDS	14147	15295	.	-	0	ID=LDENT00280230:cds;Parent=LDENT00280230;
scaffold852_size149839	maker	gene	107084	111141	.	-	.	ID=LDENG00280240;Name=LDENG00280240;Note=Similar to RPL13A: 60S ribosomal protein L13a (Homo sapiens OX%3D9606);
scaffold852_size149839	maker	mRNA	107084	111141	.	-	.	ID=LDENT00280240;Parent=LDENG00280240;Name=LDENT00280240;Note=Similar to RPL13A: 60S ribosomal protein L13a (Homo sapiens OX%3D9606);
scaffold852_size149839	maker	exon	107084	108126	.	-	.	ID=LDENT00280240:1;Parent=LDENT00280240;
scaffold852_size149839	maker	exon	108457	108516	.	-	.	ID=LDENT00280240:2;Parent=LDENT00280240;
scaffold852_size149839	maker	exon	108741	108826	.	-	.	ID=LDENT00280240:3;Parent=LDENT00280240;
scaffold852_size149839	maker	exon	109754	109855	.	-	.	ID=LDENT00280240:4;Parent=LDENT00280240;
scaffold852_size149839	maker	exon	110060	110125	.	-	.	ID=LDENT00280240:5;Parent=LDENT00280240;
scaffold852_size149839	maker	exon	110381	110453	.	-	.	ID=LDENT00280240:6;Parent=LDENT00280240;
scaffold852_size149839	maker	exon	111100	111141	.	-	.	ID=LDENT00280240:7;Parent=LDENT00280240;
scaffold852_size149839	maker	five_prime_UTR	111121	111141	.	-	.	ID=LDENT00280240:five_prime_utr;Parent=LDENT00280240;
scaffold852_size149839	maker	CDS	111100	111120	.	-	0	ID=LDENT00280240:cds;Parent=LDENT00280240;
scaffold852_size149839	maker	CDS	110381	110453	.	-	0	ID=LDENT00280240:cds;Parent=LDENT00280240;
scaffold852_size149839	maker	CDS	110060	110125	.	-	2	ID=LDENT00280240:cds;Parent=LDENT00280240;
scaffold852_size149839	maker	CDS	109754	109855	.	-	2	ID=LDENT00280240:cds;Parent=LDENT00280240;
scaffold852_size149839	maker	CDS	108741	108826	.	-	2	ID=LDENT00280240:cds;Parent=LDENT00280240;
scaffold852_size149839	maker	CDS	108457	108516	.	-	0	ID=LDENT00280240:cds;Parent=LDENT00280240;
scaffold852_size149839	maker	CDS	107917	108126	.	-	0	ID=LDENT00280240:cds;Parent=LDENT00280240;
scaffold852_size149839	maker	three_prime_UTR	107084	107916	.	-	.	ID=LDENT00280240:three_prime_utr;Parent=LDENT00280240;
scaffold852_size149839	maker	gene	111975	114572	.	-	.	ID=LDENG00280250;Name=LDENG00280250;Note=Similar to atp5if1b: ATPase inhibitor B%2C mitochondrial (Danio rerio OX%3D7955);
scaffold852_size149839	maker	mRNA	111975	114572	.	-	.	ID=LDENT00280250;Parent=LDENG00280250;Name=LDENT00280250;Note=Similar to atp5if1b: ATPase inhibitor B%2C mitochondrial (Danio rerio OX%3D7955);
scaffold852_size149839	maker	exon	111975	112776	.	-	.	ID=LDENT00280250:1;Parent=LDENT00280250;
scaffold852_size149839	maker	exon	113738	113850	.	-	.	ID=LDENT00280250:2;Parent=LDENT00280250;
scaffold852_size149839	maker	exon	114444	114572	.	-	.	ID=LDENT00280250:3;Parent=LDENT00280250;
scaffold852_size149839	maker	CDS	114444	114572	.	-	0	ID=LDENT00280250:cds;Parent=LDENT00280250;
scaffold852_size149839	maker	CDS	113738	113850	.	-	0	ID=LDENT00280250:cds;Parent=LDENT00280250;
scaffold852_size149839	maker	CDS	112635	112776	.	-	1	ID=LDENT00280250:cds;Parent=LDENT00280250;
scaffold852_size149839	maker	three_prime_UTR	111975	112634	.	-	.	ID=LDENT00280250:three_prime_utr;Parent=LDENT00280250;
scaffold852_size149839	maker	gene	115153	120541	.	-	.	ID=LDENG00280260;Name=LDENG00280260;Note=Similar to ZMPSTE24: CAAX prenyl protease 1 homolog (Homo sapiens OX%3D9606);
scaffold852_size149839	maker	mRNA	115153	120541	.	-	.	ID=LDENT00280260;Parent=LDENG00280260;Name=LDENT00280260;Note=Similar to ZMPSTE24: CAAX prenyl protease 1 homolog (Homo sapiens OX%3D9606);
scaffold852_size149839	maker	exon	115153	116541	.	-	.	ID=LDENT00280260:1;Parent=LDENT00280260;
scaffold852_size149839	maker	exon	116734	116877	.	-	.	ID=LDENT00280260:2;Parent=LDENT00280260;
scaffold852_size149839	maker	exon	117127	117231	.	-	.	ID=LDENT00280260:3;Parent=LDENT00280260;
scaffold852_size149839	maker	exon	117745	117920	.	-	.	ID=LDENT00280260:4;Parent=LDENT00280260;
scaffold852_size149839	maker	exon	118065	118206	.	-	.	ID=LDENT00280260:5;Parent=LDENT00280260;
scaffold852_size149839	maker	exon	118374	118526	.	-	.	ID=LDENT00280260:6;Parent=LDENT00280260;
scaffold852_size149839	maker	exon	118668	118871	.	-	.	ID=LDENT00280260:7;Parent=LDENT00280260;
scaffold852_size149839	maker	exon	119539	119685	.	-	.	ID=LDENT00280260:8;Parent=LDENT00280260;
scaffold852_size149839	maker	exon	120097	120541	.	-	.	ID=LDENT00280260:9;Parent=LDENT00280260;
scaffold852_size149839	maker	five_prime_UTR	120205	120541	.	-	.	ID=LDENT00280260:five_prime_utr;Parent=LDENT00280260;
scaffold852_size149839	maker	CDS	120097	120204	.	-	0	ID=LDENT00280260:cds;Parent=LDENT00280260;
scaffold852_size149839	maker	CDS	119539	119685	.	-	0	ID=LDENT00280260:cds;Parent=LDENT00280260;
scaffold852_size149839	maker	CDS	118668	118871	.	-	0	ID=LDENT00280260:cds;Parent=LDENT00280260;
scaffold852_size149839	maker	CDS	118374	118526	.	-	0	ID=LDENT00280260:cds;Parent=LDENT00280260;
scaffold852_size149839	maker	CDS	118065	118206	.	-	0	ID=LDENT00280260:cds;Parent=LDENT00280260;
scaffold852_size149839	maker	CDS	117745	117920	.	-	2	ID=LDENT00280260:cds;Parent=LDENT00280260;
scaffold852_size149839	maker	CDS	117127	117231	.	-	0	ID=LDENT00280260:cds;Parent=LDENT00280260;
scaffold852_size149839	maker	CDS	116734	116877	.	-	0	ID=LDENT00280260:cds;Parent=LDENT00280260;
scaffold852_size149839	maker	CDS	116317	116541	.	-	0	ID=LDENT00280260:cds;Parent=LDENT00280260;
scaffold852_size149839	maker	three_prime_UTR	115153	116316	.	-	.	ID=LDENT00280260:three_prime_utr;Parent=LDENT00280260;
scaffold852_size149839	maker	gene	121441	132642	.	-	.	ID=LDENG00280270;Name=LDENG00280270;Note=Similar to RLF: Zinc finger protein Rlf (Homo sapiens OX%3D9606);
scaffold852_size149839	maker	mRNA	121441	132642	.	-	.	ID=LDENT00280270;Parent=LDENG00280270;Name=LDENT00280270;Note=Similar to RLF: Zinc finger protein Rlf (Homo sapiens OX%3D9606);
scaffold852_size149839	maker	exon	121441	122775	.	-	.	ID=LDENT00280270:1;Parent=LDENT00280270;
scaffold852_size149839	maker	exon	123604	126051	.	-	.	ID=LDENT00280270:2;Parent=LDENT00280270;
scaffold852_size149839	maker	exon	126784	126925	.	-	.	ID=LDENT00280270:3;Parent=LDENT00280270;
scaffold852_size149839	maker	exon	127196	127332	.	-	.	ID=LDENT00280270:4;Parent=LDENT00280270;
scaffold852_size149839	maker	exon	128526	128728	.	-	.	ID=LDENT00280270:5;Parent=LDENT00280270;
scaffold852_size149839	maker	exon	128850	128985	.	-	.	ID=LDENT00280270:6;Parent=LDENT00280270;
scaffold852_size149839	maker	exon	129508	129589	.	-	.	ID=LDENT00280270:7;Parent=LDENT00280270;
scaffold852_size149839	maker	exon	130345	130499	.	-	.	ID=LDENT00280270:8;Parent=LDENT00280270;
scaffold852_size149839	maker	exon	132415	132642	.	-	.	ID=LDENT00280270:9;Parent=LDENT00280270;
scaffold852_size149839	maker	five_prime_UTR	132595	132642	.	-	.	ID=LDENT00280270:five_prime_utr;Parent=LDENT00280270;
scaffold852_size149839	maker	CDS	132415	132594	.	-	0	ID=LDENT00280270:cds;Parent=LDENT00280270;
scaffold852_size149839	maker	CDS	130345	130499	.	-	0	ID=LDENT00280270:cds;Parent=LDENT00280270;
scaffold852_size149839	maker	CDS	129508	129589	.	-	1	ID=LDENT00280270:cds;Parent=LDENT00280270;
scaffold852_size149839	maker	CDS	128850	128985	.	-	0	ID=LDENT00280270:cds;Parent=LDENT00280270;
scaffold852_size149839	maker	CDS	128526	128728	.	-	2	ID=LDENT00280270:cds;Parent=LDENT00280270;
scaffold852_size149839	maker	CDS	127196	127332	.	-	0	ID=LDENT00280270:cds;Parent=LDENT00280270;
scaffold852_size149839	maker	CDS	126784	126925	.	-	1	ID=LDENT00280270:cds;Parent=LDENT00280270;
scaffold852_size149839	maker	CDS	123604	126051	.	-	0	ID=LDENT00280270:cds;Parent=LDENT00280270;
scaffold852_size149839	maker	CDS	121441	122775	.	-	0	ID=LDENT00280270:cds;Parent=LDENT00280270;
scaffold852_size149839	maker	gene	142804	148919	.	-	.	ID=LDENG00280310;Name=LDENG00280310;Note=Similar to Oxr1: Oxidation resistance protein 1 (Rattus norvegicus OX%3D10116);
scaffold852_size149839	maker	mRNA	142804	148919	.	-	.	ID=LDENT00280310;Parent=LDENG00280310;Name=LDENT00280310;Note=Similar to Oxr1: Oxidation resistance protein 1 (Rattus norvegicus OX%3D10116);
scaffold852_size149839	maker	exon	142804	143887	.	-	.	ID=LDENT00280310:1;Parent=LDENT00280310;
scaffold852_size149839	maker	exon	144056	144129	.	-	.	ID=LDENT00280310:2;Parent=LDENT00280310;
scaffold852_size149839	maker	exon	144624	144719	.	-	.	ID=LDENT00280310:3;Parent=LDENT00280310;
scaffold852_size149839	maker	exon	144837	144989	.	-	.	ID=LDENT00280310:4;Parent=LDENT00280310;
scaffold852_size149839	maker	exon	145167	145283	.	-	.	ID=LDENT00280310:5;Parent=LDENT00280310;
scaffold852_size149839	maker	exon	145462	145648	.	-	.	ID=LDENT00280310:6;Parent=LDENT00280310;
scaffold852_size149839	maker	exon	145984	146143	.	-	.	ID=LDENT00280310:7;Parent=LDENT00280310;
scaffold852_size149839	maker	exon	146245	146618	.	-	.	ID=LDENT00280310:8;Parent=LDENT00280310;
scaffold852_size149839	maker	exon	146707	146891	.	-	.	ID=LDENT00280310:9;Parent=LDENT00280310;
scaffold852_size149839	maker	exon	147009	147140	.	-	.	ID=LDENT00280310:10;Parent=LDENT00280310;
scaffold852_size149839	maker	exon	148019	148919	.	-	.	ID=LDENT00280310:11;Parent=LDENT00280310;
scaffold852_size149839	maker	five_prime_UTR	148217	148919	.	-	.	ID=LDENT00280310:five_prime_utr;Parent=LDENT00280310;
scaffold852_size149839	maker	CDS	148019	148216	.	-	0	ID=LDENT00280310:cds;Parent=LDENT00280310;
scaffold852_size149839	maker	CDS	147009	147140	.	-	0	ID=LDENT00280310:cds;Parent=LDENT00280310;
scaffold852_size149839	maker	CDS	146707	146891	.	-	0	ID=LDENT00280310:cds;Parent=LDENT00280310;
scaffold852_size149839	maker	CDS	146245	146618	.	-	1	ID=LDENT00280310:cds;Parent=LDENT00280310;
scaffold852_size149839	maker	CDS	145984	146143	.	-	2	ID=LDENT00280310:cds;Parent=LDENT00280310;
scaffold852_size149839	maker	CDS	145462	145648	.	-	1	ID=LDENT00280310:cds;Parent=LDENT00280310;
scaffold852_size149839	maker	CDS	145167	145283	.	-	0	ID=LDENT00280310:cds;Parent=LDENT00280310;
scaffold852_size149839	maker	CDS	144837	144989	.	-	0	ID=LDENT00280310:cds;Parent=LDENT00280310;
scaffold852_size149839	maker	CDS	144624	144719	.	-	0	ID=LDENT00280310:cds;Parent=LDENT00280310;
scaffold852_size149839	maker	CDS	144056	144129	.	-	0	ID=LDENT00280310:cds;Parent=LDENT00280310;
scaffold852_size149839	maker	CDS	143752	143887	.	-	1	ID=LDENT00280310:cds;Parent=LDENT00280310;
scaffold852_size149839	maker	three_prime_UTR	142804	143751	.	-	.	ID=LDENT00280310:three_prime_utr;Parent=LDENT00280310;
scaffold853_size116397	maker	gene	6596	8199	.	-	.	ID=LDENG00280370;Name=LDENG00280370;Note=Similar to SP5: Transcription factor Sp5 (Homo sapiens OX%3D9606);
scaffold853_size116397	maker	mRNA	6596	8199	.	-	.	ID=LDENT00280370;Parent=LDENG00280370;Name=LDENT00280370;Note=Similar to SP5: Transcription factor Sp5 (Homo sapiens OX%3D9606);
scaffold853_size116397	maker	exon	6596	6788	.	-	.	ID=LDENT00280370:1;Parent=LDENT00280370;
scaffold853_size116397	maker	exon	6852	7378	.	-	.	ID=LDENT00280370:2;Parent=LDENT00280370;
scaffold853_size116397	maker	exon	7684	7800	.	-	.	ID=LDENT00280370:3;Parent=LDENT00280370;
scaffold853_size116397	maker	exon	8149	8199	.	-	.	ID=LDENT00280370:4;Parent=LDENT00280370;
scaffold853_size116397	maker	CDS	8149	8199	.	-	0	ID=LDENT00280370:cds;Parent=LDENT00280370;
scaffold853_size116397	maker	CDS	7684	7800	.	-	0	ID=LDENT00280370:cds;Parent=LDENT00280370;
scaffold853_size116397	maker	CDS	6852	7378	.	-	0	ID=LDENT00280370:cds;Parent=LDENT00280370;
scaffold853_size116397	maker	CDS	6596	6788	.	-	1	ID=LDENT00280370:cds;Parent=LDENT00280370;
scaffold853_size116397	maker	gene	19283	20350	.	-	.	ID=LDENG00280380;Name=LDENG00280380;Note=Similar to MYO3B: Myosin-IIIb (Homo sapiens OX%3D9606);
scaffold853_size116397	maker	mRNA	19283	20350	.	-	.	ID=LDENT00280380;Parent=LDENG00280380;Name=LDENT00280380;Note=Similar to MYO3B: Myosin-IIIb (Homo sapiens OX%3D9606);
scaffold853_size116397	maker	exon	19283	19439	.	-	.	ID=LDENT00280380:1;Parent=LDENT00280380;
scaffold853_size116397	maker	exon	19833	19879	.	-	.	ID=LDENT00280380:2;Parent=LDENT00280380;
scaffold853_size116397	maker	exon	20258	20350	.	-	.	ID=LDENT00280380:3;Parent=LDENT00280380;
scaffold853_size116397	maker	CDS	20258	20350	.	-	0	ID=LDENT00280380:cds;Parent=LDENT00280380;
scaffold853_size116397	maker	CDS	19833	19879	.	-	0	ID=LDENT00280380:cds;Parent=LDENT00280380;
scaffold853_size116397	maker	CDS	19283	19439	.	-	1	ID=LDENT00280380:cds;Parent=LDENT00280380;
scaffold853_size116397	maker	gene	29991	65465	.	-	.	ID=LDENG00280390;Name=LDENG00280390;Note=Similar to MYO3B: Myosin-IIIb (Homo sapiens OX%3D9606);
scaffold853_size116397	maker	mRNA	29991	65465	.	-	.	ID=LDENT00280390;Parent=LDENG00280390;Name=LDENT00280390;Note=Similar to MYO3B: Myosin-IIIb (Homo sapiens OX%3D9606);
scaffold853_size116397	maker	exon	65319	65465	.	-	.	ID=LDENT00280390:1;Parent=LDENT00280390;
scaffold853_size116397	maker	exon	64273	64407	.	-	.	ID=LDENT00280390:2;Parent=LDENT00280390;
scaffold853_size116397	maker	exon	63020	63124	.	-	.	ID=LDENT00280390:3;Parent=LDENT00280390;
scaffold853_size116397	maker	exon	62698	62797	.	-	.	ID=LDENT00280390:4;Parent=LDENT00280390;
scaffold853_size116397	maker	exon	61979	62055	.	-	.	ID=LDENT00280390:5;Parent=LDENT00280390;
scaffold853_size116397	maker	exon	61219	61364	.	-	.	ID=LDENT00280390:6;Parent=LDENT00280390;
scaffold853_size116397	maker	exon	55542	55607	.	-	.	ID=LDENT00280390:7;Parent=LDENT00280390;
scaffold853_size116397	maker	exon	53232	53387	.	-	.	ID=LDENT00280390:8;Parent=LDENT00280390;
scaffold853_size116397	maker	exon	51911	51995	.	-	.	ID=LDENT00280390:9;Parent=LDENT00280390;
scaffold853_size116397	maker	exon	51693	51809	.	-	.	ID=LDENT00280390:10;Parent=LDENT00280390;
scaffold853_size116397	maker	exon	51477	51581	.	-	.	ID=LDENT00280390:11;Parent=LDENT00280390;
scaffold853_size116397	maker	exon	50735	50818	.	-	.	ID=LDENT00280390:12;Parent=LDENT00280390;
scaffold853_size116397	maker	exon	50434	50636	.	-	.	ID=LDENT00280390:13;Parent=LDENT00280390;
scaffold853_size116397	maker	exon	50262	50360	.	-	.	ID=LDENT00280390:14;Parent=LDENT00280390;
scaffold853_size116397	maker	exon	50050	50164	.	-	.	ID=LDENT00280390:15;Parent=LDENT00280390;
scaffold853_size116397	maker	exon	49841	49967	.	-	.	ID=LDENT00280390:16;Parent=LDENT00280390;
scaffold853_size116397	maker	exon	49452	49662	.	-	.	ID=LDENT00280390:17;Parent=LDENT00280390;
scaffold853_size116397	maker	exon	48523	48670	.	-	.	ID=LDENT00280390:18;Parent=LDENT00280390;
scaffold853_size116397	maker	exon	47332	47485	.	-	.	ID=LDENT00280390:19;Parent=LDENT00280390;
scaffold853_size116397	maker	exon	46703	46791	.	-	.	ID=LDENT00280390:20;Parent=LDENT00280390;
scaffold853_size116397	maker	exon	46275	46404	.	-	.	ID=LDENT00280390:21;Parent=LDENT00280390;
scaffold853_size116397	maker	exon	38057	38136	.	-	.	ID=LDENT00280390:22;Parent=LDENT00280390;
scaffold853_size116397	maker	exon	35711	35788	.	-	.	ID=LDENT00280390:23;Parent=LDENT00280390;
scaffold853_size116397	maker	exon	34431	34636	.	-	.	ID=LDENT00280390:24;Parent=LDENT00280390;
scaffold853_size116397	maker	exon	32237	32348	.	-	.	ID=LDENT00280390:25;Parent=LDENT00280390;
scaffold853_size116397	maker	exon	31970	32132	.	-	.	ID=LDENT00280390:26;Parent=LDENT00280390;
scaffold853_size116397	maker	exon	31495	31575	.	-	.	ID=LDENT00280390:27;Parent=LDENT00280390;
scaffold853_size116397	maker	exon	29991	30085	.	-	.	ID=LDENT00280390:28;Parent=LDENT00280390;
scaffold853_size116397	maker	CDS	65319	65465	.	-	0	ID=LDENT00280390:cds;Parent=LDENT00280390;
scaffold853_size116397	maker	CDS	64273	64407	.	-	0	ID=LDENT00280390:cds;Parent=LDENT00280390;
scaffold853_size116397	maker	CDS	63020	63124	.	-	0	ID=LDENT00280390:cds;Parent=LDENT00280390;
scaffold853_size116397	maker	CDS	62698	62797	.	-	0	ID=LDENT00280390:cds;Parent=LDENT00280390;
scaffold853_size116397	maker	CDS	61979	62055	.	-	2	ID=LDENT00280390:cds;Parent=LDENT00280390;
scaffold853_size116397	maker	CDS	61219	61364	.	-	0	ID=LDENT00280390:cds;Parent=LDENT00280390;
scaffold853_size116397	maker	CDS	55542	55607	.	-	1	ID=LDENT00280390:cds;Parent=LDENT00280390;
scaffold853_size116397	maker	CDS	53232	53387	.	-	1	ID=LDENT00280390:cds;Parent=LDENT00280390;
scaffold853_size116397	maker	CDS	51911	51995	.	-	1	ID=LDENT00280390:cds;Parent=LDENT00280390;
scaffold853_size116397	maker	CDS	51693	51809	.	-	0	ID=LDENT00280390:cds;Parent=LDENT00280390;
scaffold853_size116397	maker	CDS	51477	51581	.	-	0	ID=LDENT00280390:cds;Parent=LDENT00280390;
scaffold853_size116397	maker	CDS	50735	50818	.	-	0	ID=LDENT00280390:cds;Parent=LDENT00280390;
scaffold853_size116397	maker	CDS	50434	50636	.	-	0	ID=LDENT00280390:cds;Parent=LDENT00280390;
scaffold853_size116397	maker	CDS	50262	50360	.	-	1	ID=LDENT00280390:cds;Parent=LDENT00280390;
scaffold853_size116397	maker	CDS	50050	50164	.	-	1	ID=LDENT00280390:cds;Parent=LDENT00280390;
scaffold853_size116397	maker	CDS	49841	49967	.	-	0	ID=LDENT00280390:cds;Parent=LDENT00280390;
scaffold853_size116397	maker	CDS	49452	49662	.	-	2	ID=LDENT00280390:cds;Parent=LDENT00280390;
scaffold853_size116397	maker	CDS	48523	48670	.	-	1	ID=LDENT00280390:cds;Parent=LDENT00280390;
scaffold853_size116397	maker	CDS	47332	47485	.	-	0	ID=LDENT00280390:cds;Parent=LDENT00280390;
scaffold853_size116397	maker	CDS	46703	46791	.	-	2	ID=LDENT00280390:cds;Parent=LDENT00280390;
scaffold853_size116397	maker	CDS	46275	46404	.	-	0	ID=LDENT00280390:cds;Parent=LDENT00280390;
scaffold853_size116397	maker	CDS	38057	38136	.	-	2	ID=LDENT00280390:cds;Parent=LDENT00280390;
scaffold853_size116397	maker	CDS	35711	35788	.	-	0	ID=LDENT00280390:cds;Parent=LDENT00280390;
scaffold853_size116397	maker	CDS	34431	34636	.	-	0	ID=LDENT00280390:cds;Parent=LDENT00280390;
scaffold853_size116397	maker	CDS	32237	32348	.	-	1	ID=LDENT00280390:cds;Parent=LDENT00280390;
scaffold853_size116397	maker	CDS	31970	32132	.	-	0	ID=LDENT00280390:cds;Parent=LDENT00280390;
scaffold853_size116397	maker	CDS	31495	31575	.	-	2	ID=LDENT00280390:cds;Parent=LDENT00280390;
scaffold853_size116397	maker	CDS	29991	30085	.	-	2	ID=LDENT00280390:cds;Parent=LDENT00280390;
scaffold853_size116397	maker	gene	75350	115202	.	-	.	ID=LDENG00280410;Name=LDENG00280410;Note=Similar to ubr3: E3 ubiquitin-protein ligase ubr3 (Danio rerio OX%3D7955);
scaffold853_size116397	maker	mRNA	75350	115202	.	-	.	ID=LDENT00280410;Parent=LDENG00280410;Name=LDENT00280410;Note=Similar to ubr3: E3 ubiquitin-protein ligase ubr3 (Danio rerio OX%3D7955);
scaffold853_size116397	maker	exon	75350	76076	.	-	.	ID=LDENT00280410:1;Parent=LDENT00280410;
scaffold853_size116397	maker	exon	77035	77174	.	-	.	ID=LDENT00280410:2;Parent=LDENT00280410;
scaffold853_size116397	maker	exon	78686	78895	.	-	.	ID=LDENT00280410:3;Parent=LDENT00280410;
scaffold853_size116397	maker	exon	79807	79986	.	-	.	ID=LDENT00280410:4;Parent=LDENT00280410;
scaffold853_size116397	maker	exon	80146	80271	.	-	.	ID=LDENT00280410:5;Parent=LDENT00280410;
scaffold853_size116397	maker	exon	80503	80610	.	-	.	ID=LDENT00280410:6;Parent=LDENT00280410;
scaffold853_size116397	maker	exon	83519	83643	.	-	.	ID=LDENT00280410:7;Parent=LDENT00280410;
scaffold853_size116397	maker	exon	85131	85231	.	-	.	ID=LDENT00280410:8;Parent=LDENT00280410;
scaffold853_size116397	maker	exon	86622	86727	.	-	.	ID=LDENT00280410:9;Parent=LDENT00280410;
scaffold853_size116397	maker	exon	89383	89468	.	-	.	ID=LDENT00280410:10;Parent=LDENT00280410;
scaffold853_size116397	maker	exon	91719	91855	.	-	.	ID=LDENT00280410:11;Parent=LDENT00280410;
scaffold853_size116397	maker	exon	92154	92354	.	-	.	ID=LDENT00280410:12;Parent=LDENT00280410;
scaffold853_size116397	maker	exon	92862	92972	.	-	.	ID=LDENT00280410:13;Parent=LDENT00280410;
scaffold853_size116397	maker	exon	94771	94904	.	-	.	ID=LDENT00280410:14;Parent=LDENT00280410;
scaffold853_size116397	maker	exon	95589	95738	.	-	.	ID=LDENT00280410:15;Parent=LDENT00280410;
scaffold853_size116397	maker	exon	98378	98466	.	-	.	ID=LDENT00280410:16;Parent=LDENT00280410;
scaffold853_size116397	maker	exon	100191	100636	.	-	.	ID=LDENT00280410:17;Parent=LDENT00280410;
scaffold853_size116397	maker	exon	101370	101402	.	-	.	ID=LDENT00280410:18;Parent=LDENT00280410;
scaffold853_size116397	maker	exon	103443	103613	.	-	.	ID=LDENT00280410:19;Parent=LDENT00280410;
scaffold853_size116397	maker	exon	103707	103811	.	-	.	ID=LDENT00280410:20;Parent=LDENT00280410;
scaffold853_size116397	maker	exon	104260	104401	.	-	.	ID=LDENT00280410:21;Parent=LDENT00280410;
scaffold853_size116397	maker	exon	105436	105532	.	-	.	ID=LDENT00280410:22;Parent=LDENT00280410;
scaffold853_size116397	maker	exon	106344	106485	.	-	.	ID=LDENT00280410:23;Parent=LDENT00280410;
scaffold853_size116397	maker	exon	106580	106665	.	-	.	ID=LDENT00280410:24;Parent=LDENT00280410;
scaffold853_size116397	maker	exon	107288	107421	.	-	.	ID=LDENT00280410:25;Parent=LDENT00280410;
scaffold853_size116397	maker	exon	107524	107576	.	-	.	ID=LDENT00280410:26;Parent=LDENT00280410;
scaffold853_size116397	maker	exon	107667	107795	.	-	.	ID=LDENT00280410:27;Parent=LDENT00280410;
scaffold853_size116397	maker	exon	107901	107990	.	-	.	ID=LDENT00280410:28;Parent=LDENT00280410;
scaffold853_size116397	maker	exon	108113	108178	.	-	.	ID=LDENT00280410:29;Parent=LDENT00280410;
scaffold853_size116397	maker	exon	108258	108344	.	-	.	ID=LDENT00280410:30;Parent=LDENT00280410;
scaffold853_size116397	maker	exon	108448	108581	.	-	.	ID=LDENT00280410:31;Parent=LDENT00280410;
scaffold853_size116397	maker	exon	109427	109606	.	-	.	ID=LDENT00280410:32;Parent=LDENT00280410;
scaffold853_size116397	maker	exon	110188	110416	.	-	.	ID=LDENT00280410:33;Parent=LDENT00280410;
scaffold853_size116397	maker	exon	110533	110663	.	-	.	ID=LDENT00280410:34;Parent=LDENT00280410;
scaffold853_size116397	maker	exon	110748	110814	.	-	.	ID=LDENT00280410:35;Parent=LDENT00280410;
scaffold853_size116397	maker	exon	111245	111282	.	-	.	ID=LDENT00280410:36;Parent=LDENT00280410;
scaffold853_size116397	maker	exon	111876	112031	.	-	.	ID=LDENT00280410:37;Parent=LDENT00280410;
scaffold853_size116397	maker	exon	112484	112636	.	-	.	ID=LDENT00280410:38;Parent=LDENT00280410;
scaffold853_size116397	maker	exon	113642	113781	.	-	.	ID=LDENT00280410:39;Parent=LDENT00280410;
scaffold853_size116397	maker	exon	114746	115202	.	-	.	ID=LDENT00280410:40;Parent=LDENT00280410;
scaffold853_size116397	maker	five_prime_UTR	115180	115202	.	-	.	ID=LDENT00280410:five_prime_utr;Parent=LDENT00280410;
scaffold853_size116397	maker	CDS	114746	115179	.	-	0	ID=LDENT00280410:cds;Parent=LDENT00280410;
scaffold853_size116397	maker	CDS	113642	113781	.	-	1	ID=LDENT00280410:cds;Parent=LDENT00280410;
scaffold853_size116397	maker	CDS	112484	112636	.	-	2	ID=LDENT00280410:cds;Parent=LDENT00280410;
scaffold853_size116397	maker	CDS	111876	112031	.	-	2	ID=LDENT00280410:cds;Parent=LDENT00280410;
scaffold853_size116397	maker	CDS	111245	111282	.	-	2	ID=LDENT00280410:cds;Parent=LDENT00280410;
scaffold853_size116397	maker	CDS	110748	110814	.	-	0	ID=LDENT00280410:cds;Parent=LDENT00280410;
scaffold853_size116397	maker	CDS	110533	110663	.	-	2	ID=LDENT00280410:cds;Parent=LDENT00280410;
scaffold853_size116397	maker	CDS	110188	110416	.	-	0	ID=LDENT00280410:cds;Parent=LDENT00280410;
scaffold853_size116397	maker	CDS	109427	109606	.	-	2	ID=LDENT00280410:cds;Parent=LDENT00280410;
scaffold853_size116397	maker	CDS	108448	108581	.	-	2	ID=LDENT00280410:cds;Parent=LDENT00280410;
scaffold853_size116397	maker	CDS	108258	108344	.	-	0	ID=LDENT00280410:cds;Parent=LDENT00280410;
scaffold853_size116397	maker	CDS	108113	108178	.	-	0	ID=LDENT00280410:cds;Parent=LDENT00280410;
scaffold853_size116397	maker	CDS	107901	107990	.	-	0	ID=LDENT00280410:cds;Parent=LDENT00280410;
scaffold853_size116397	maker	CDS	107667	107795	.	-	0	ID=LDENT00280410:cds;Parent=LDENT00280410;
scaffold853_size116397	maker	CDS	107524	107576	.	-	0	ID=LDENT00280410:cds;Parent=LDENT00280410;
scaffold853_size116397	maker	CDS	107288	107421	.	-	1	ID=LDENT00280410:cds;Parent=LDENT00280410;
scaffold853_size116397	maker	CDS	106580	106665	.	-	2	ID=LDENT00280410:cds;Parent=LDENT00280410;
scaffold853_size116397	maker	CDS	106344	106485	.	-	0	ID=LDENT00280410:cds;Parent=LDENT00280410;
scaffold853_size116397	maker	CDS	105436	105532	.	-	2	ID=LDENT00280410:cds;Parent=LDENT00280410;
scaffold853_size116397	maker	CDS	104260	104401	.	-	1	ID=LDENT00280410:cds;Parent=LDENT00280410;
scaffold853_size116397	maker	CDS	103707	103811	.	-	0	ID=LDENT00280410:cds;Parent=LDENT00280410;
scaffold853_size116397	maker	CDS	103443	103613	.	-	0	ID=LDENT00280410:cds;Parent=LDENT00280410;
scaffold853_size116397	maker	CDS	101370	101402	.	-	0	ID=LDENT00280410:cds;Parent=LDENT00280410;
scaffold853_size116397	maker	CDS	100191	100636	.	-	0	ID=LDENT00280410:cds;Parent=LDENT00280410;
scaffold853_size116397	maker	CDS	98378	98466	.	-	1	ID=LDENT00280410:cds;Parent=LDENT00280410;
scaffold853_size116397	maker	CDS	95589	95738	.	-	2	ID=LDENT00280410:cds;Parent=LDENT00280410;
scaffold853_size116397	maker	CDS	94771	94904	.	-	2	ID=LDENT00280410:cds;Parent=LDENT00280410;
scaffold853_size116397	maker	CDS	92862	92972	.	-	0	ID=LDENT00280410:cds;Parent=LDENT00280410;
scaffold853_size116397	maker	CDS	92154	92354	.	-	0	ID=LDENT00280410:cds;Parent=LDENT00280410;
scaffold853_size116397	maker	CDS	91719	91855	.	-	0	ID=LDENT00280410:cds;Parent=LDENT00280410;
scaffold853_size116397	maker	CDS	89383	89468	.	-	1	ID=LDENT00280410:cds;Parent=LDENT00280410;
scaffold853_size116397	maker	CDS	86622	86727	.	-	2	ID=LDENT00280410:cds;Parent=LDENT00280410;
scaffold853_size116397	maker	CDS	85131	85231	.	-	1	ID=LDENT00280410:cds;Parent=LDENT00280410;
scaffold853_size116397	maker	CDS	83519	83643	.	-	2	ID=LDENT00280410:cds;Parent=LDENT00280410;
scaffold853_size116397	maker	CDS	80503	80610	.	-	0	ID=LDENT00280410:cds;Parent=LDENT00280410;
scaffold853_size116397	maker	CDS	80146	80271	.	-	0	ID=LDENT00280410:cds;Parent=LDENT00280410;
scaffold853_size116397	maker	CDS	79807	79986	.	-	0	ID=LDENT00280410:cds;Parent=LDENT00280410;
scaffold853_size116397	maker	CDS	78686	78895	.	-	0	ID=LDENT00280410:cds;Parent=LDENT00280410;
scaffold853_size116397	maker	CDS	77035	77174	.	-	0	ID=LDENT00280410:cds;Parent=LDENT00280410;
scaffold853_size116397	maker	CDS	75959	76076	.	-	1	ID=LDENT00280410:cds;Parent=LDENT00280410;
scaffold853_size116397	maker	three_prime_UTR	75350	75958	.	-	.	ID=LDENT00280410:three_prime_utr;Parent=LDENT00280410;
scaffold853_size116397	maker	gene	67671	68063	.	+	.	ID=LDENG00280400;Name=LDENG00280400;Note=Protein of unknown function;
scaffold853_size116397	maker	mRNA	67671	68063	36.27	+	.	ID=LDENT00280400;Parent=LDENG00280400;Name=LDENT00280400;Note=Protein of unknown function;
scaffold853_size116397	maker	exon	67671	68063	.	+	.	ID=LDENT00280400:1;Parent=LDENT00280400;
scaffold853_size116397	maker	CDS	67671	68063	.	+	0	ID=LDENT00280400:cds;Parent=LDENT00280400;
scaffold851_size164433	maker	gene	2372	3694	.	+	.	ID=LDENG00280060;Name=LDENG00280060;Note=Similar to Scn2a: Sodium channel protein type 2 subunit alpha (Rattus norvegicus OX%3D10116);
scaffold851_size164433	maker	mRNA	2372	3694	.	+	.	ID=LDENT00280060;Parent=LDENG00280060;Name=LDENT00280060;Note=Similar to Scn2a: Sodium channel protein type 2 subunit alpha (Rattus norvegicus OX%3D10116);
scaffold851_size164433	maker	exon	2372	2611	.	+	.	ID=LDENT00280060:1;Parent=LDENT00280060;
scaffold851_size164433	maker	exon	2731	2787	.	+	.	ID=LDENT00280060:2;Parent=LDENT00280060;
scaffold851_size164433	maker	exon	3533	3694	.	+	.	ID=LDENT00280060:3;Parent=LDENT00280060;
scaffold851_size164433	maker	five_prime_UTR	2372	2422	.	+	.	ID=LDENT00280060:five_prime_utr;Parent=LDENT00280060;
scaffold851_size164433	maker	CDS	2423	2611	.	+	0	ID=LDENT00280060:cds;Parent=LDENT00280060;
scaffold851_size164433	maker	CDS	2731	2787	.	+	0	ID=LDENT00280060:cds;Parent=LDENT00280060;
scaffold851_size164433	maker	CDS	3533	3694	.	+	0	ID=LDENT00280060:cds;Parent=LDENT00280060;
scaffold851_size164433	maker	gene	3899	8078	.	+	.	ID=LDENG00280070;Name=LDENG00280070;Note=Similar to Scn2a: Sodium channel protein type 2 subunit alpha (Rattus norvegicus OX%3D10116);
scaffold851_size164433	maker	mRNA	3899	8078	.	+	.	ID=LDENT00280070;Parent=LDENG00280070;Name=LDENT00280070;Note=Similar to Scn2a: Sodium channel protein type 2 subunit alpha (Rattus norvegicus OX%3D10116);
scaffold851_size164433	maker	exon	3899	4039	.	+	.	ID=LDENT00280070:1;Parent=LDENT00280070;
scaffold851_size164433	maker	exon	4175	4445	.	+	.	ID=LDENT00280070:2;Parent=LDENT00280070;
scaffold851_size164433	maker	exon	4547	8078	.	+	.	ID=LDENT00280070:3;Parent=LDENT00280070;
scaffold851_size164433	maker	five_prime_UTR	3899	3913	.	+	.	ID=LDENT00280070:five_prime_utr;Parent=LDENT00280070;
scaffold851_size164433	maker	CDS	3914	4039	.	+	0	ID=LDENT00280070:cds;Parent=LDENT00280070;
scaffold851_size164433	maker	CDS	4175	4445	.	+	0	ID=LDENT00280070:cds;Parent=LDENT00280070;
scaffold851_size164433	maker	CDS	4547	5742	.	+	2	ID=LDENT00280070:cds;Parent=LDENT00280070;
scaffold851_size164433	maker	three_prime_UTR	5743	8078	.	+	.	ID=LDENT00280070:three_prime_utr;Parent=LDENT00280070;
scaffold851_size164433	maker	gene	14419	26537	.	+	.	ID=LDENG00280090;Name=LDENG00280090;Note=Similar to TTC21B: Tetratricopeptide repeat protein 21B (Homo sapiens OX%3D9606);
scaffold851_size164433	maker	mRNA	14419	26537	.	+	.	ID=LDENT00280090;Parent=LDENG00280090;Name=LDENT00280090;Note=Similar to TTC21B: Tetratricopeptide repeat protein 21B (Homo sapiens OX%3D9606);
scaffold851_size164433	maker	exon	14419	14659	.	+	.	ID=LDENT00280090:1;Parent=LDENT00280090;
scaffold851_size164433	maker	exon	14955	15084	.	+	.	ID=LDENT00280090:2;Parent=LDENT00280090;
scaffold851_size164433	maker	exon	15283	15393	.	+	.	ID=LDENT00280090:3;Parent=LDENT00280090;
scaffold851_size164433	maker	exon	15535	15701	.	+	.	ID=LDENT00280090:4;Parent=LDENT00280090;
scaffold851_size164433	maker	exon	15860	15982	.	+	.	ID=LDENT00280090:5;Parent=LDENT00280090;
scaffold851_size164433	maker	exon	16352	16509	.	+	.	ID=LDENT00280090:6;Parent=LDENT00280090;
scaffold851_size164433	maker	exon	17173	17257	.	+	.	ID=LDENT00280090:7;Parent=LDENT00280090;
scaffold851_size164433	maker	exon	17414	17512	.	+	.	ID=LDENT00280090:8;Parent=LDENT00280090;
scaffold851_size164433	maker	exon	18648	18837	.	+	.	ID=LDENT00280090:9;Parent=LDENT00280090;
scaffold851_size164433	maker	exon	18947	19044	.	+	.	ID=LDENT00280090:10;Parent=LDENT00280090;
scaffold851_size164433	maker	exon	19401	19601	.	+	.	ID=LDENT00280090:11;Parent=LDENT00280090;
scaffold851_size164433	maker	exon	20033	20162	.	+	.	ID=LDENT00280090:12;Parent=LDENT00280090;
scaffold851_size164433	maker	exon	20251	20408	.	+	.	ID=LDENT00280090:13;Parent=LDENT00280090;
scaffold851_size164433	maker	exon	20897	21121	.	+	.	ID=LDENT00280090:14;Parent=LDENT00280090;
scaffold851_size164433	maker	exon	21201	21439	.	+	.	ID=LDENT00280090:15;Parent=LDENT00280090;
scaffold851_size164433	maker	exon	21954	22026	.	+	.	ID=LDENT00280090:16;Parent=LDENT00280090;
scaffold851_size164433	maker	exon	22365	22475	.	+	.	ID=LDENT00280090:17;Parent=LDENT00280090;
scaffold851_size164433	maker	exon	22554	22692	.	+	.	ID=LDENT00280090:18;Parent=LDENT00280090;
scaffold851_size164433	maker	exon	23073	23179	.	+	.	ID=LDENT00280090:19;Parent=LDENT00280090;
scaffold851_size164433	maker	exon	23283	23471	.	+	.	ID=LDENT00280090:20;Parent=LDENT00280090;
scaffold851_size164433	maker	exon	23768	23878	.	+	.	ID=LDENT00280090:21;Parent=LDENT00280090;
scaffold851_size164433	maker	exon	23957	24038	.	+	.	ID=LDENT00280090:22;Parent=LDENT00280090;
scaffold851_size164433	maker	exon	24166	24316	.	+	.	ID=LDENT00280090:23;Parent=LDENT00280090;
scaffold851_size164433	maker	exon	24415	24576	.	+	.	ID=LDENT00280090:24;Parent=LDENT00280090;
scaffold851_size164433	maker	exon	24681	24876	.	+	.	ID=LDENT00280090:25;Parent=LDENT00280090;
scaffold851_size164433	maker	exon	25697	25921	.	+	.	ID=LDENT00280090:26;Parent=LDENT00280090;
scaffold851_size164433	maker	exon	26059	26179	.	+	.	ID=LDENT00280090:27;Parent=LDENT00280090;
scaffold851_size164433	maker	exon	26314	26381	.	+	.	ID=LDENT00280090:28;Parent=LDENT00280090;
scaffold851_size164433	maker	exon	26460	26537	.	+	.	ID=LDENT00280090:29;Parent=LDENT00280090;
scaffold851_size164433	maker	five_prime_UTR	14419	14635	.	+	.	ID=LDENT00280090:five_prime_utr;Parent=LDENT00280090;
scaffold851_size164433	maker	CDS	14636	14659	.	+	0	ID=LDENT00280090:cds;Parent=LDENT00280090;
scaffold851_size164433	maker	CDS	14955	15084	.	+	0	ID=LDENT00280090:cds;Parent=LDENT00280090;
scaffold851_size164433	maker	CDS	15283	15393	.	+	2	ID=LDENT00280090:cds;Parent=LDENT00280090;
scaffold851_size164433	maker	CDS	15535	15701	.	+	2	ID=LDENT00280090:cds;Parent=LDENT00280090;
scaffold851_size164433	maker	CDS	15860	15982	.	+	0	ID=LDENT00280090:cds;Parent=LDENT00280090;
scaffold851_size164433	maker	CDS	16352	16509	.	+	0	ID=LDENT00280090:cds;Parent=LDENT00280090;
scaffold851_size164433	maker	CDS	17173	17257	.	+	1	ID=LDENT00280090:cds;Parent=LDENT00280090;
scaffold851_size164433	maker	CDS	17414	17512	.	+	0	ID=LDENT00280090:cds;Parent=LDENT00280090;
scaffold851_size164433	maker	CDS	18648	18837	.	+	0	ID=LDENT00280090:cds;Parent=LDENT00280090;
scaffold851_size164433	maker	CDS	18947	19044	.	+	2	ID=LDENT00280090:cds;Parent=LDENT00280090;
scaffold851_size164433	maker	CDS	19401	19601	.	+	0	ID=LDENT00280090:cds;Parent=LDENT00280090;
scaffold851_size164433	maker	CDS	20033	20162	.	+	0	ID=LDENT00280090:cds;Parent=LDENT00280090;
scaffold851_size164433	maker	CDS	20251	20408	.	+	2	ID=LDENT00280090:cds;Parent=LDENT00280090;
scaffold851_size164433	maker	CDS	20897	21121	.	+	0	ID=LDENT00280090:cds;Parent=LDENT00280090;
scaffold851_size164433	maker	CDS	21201	21439	.	+	0	ID=LDENT00280090:cds;Parent=LDENT00280090;
scaffold851_size164433	maker	CDS	21954	22026	.	+	1	ID=LDENT00280090:cds;Parent=LDENT00280090;
scaffold851_size164433	maker	CDS	22365	22475	.	+	0	ID=LDENT00280090:cds;Parent=LDENT00280090;
scaffold851_size164433	maker	CDS	22554	22692	.	+	0	ID=LDENT00280090:cds;Parent=LDENT00280090;
scaffold851_size164433	maker	CDS	23073	23179	.	+	2	ID=LDENT00280090:cds;Parent=LDENT00280090;
scaffold851_size164433	maker	CDS	23283	23471	.	+	0	ID=LDENT00280090:cds;Parent=LDENT00280090;
scaffold851_size164433	maker	CDS	23768	23878	.	+	0	ID=LDENT00280090:cds;Parent=LDENT00280090;
scaffold851_size164433	maker	CDS	23957	24038	.	+	0	ID=LDENT00280090:cds;Parent=LDENT00280090;
scaffold851_size164433	maker	CDS	24166	24316	.	+	2	ID=LDENT00280090:cds;Parent=LDENT00280090;
scaffold851_size164433	maker	CDS	24415	24576	.	+	1	ID=LDENT00280090:cds;Parent=LDENT00280090;
scaffold851_size164433	maker	CDS	24681	24876	.	+	1	ID=LDENT00280090:cds;Parent=LDENT00280090;
scaffold851_size164433	maker	CDS	25697	25921	.	+	0	ID=LDENT00280090:cds;Parent=LDENT00280090;
scaffold851_size164433	maker	CDS	26059	26179	.	+	0	ID=LDENT00280090:cds;Parent=LDENT00280090;
scaffold851_size164433	maker	CDS	26314	26381	.	+	2	ID=LDENT00280090:cds;Parent=LDENT00280090;
scaffold851_size164433	maker	CDS	26460	26537	.	+	0	ID=LDENT00280090:cds;Parent=LDENT00280090;
scaffold851_size164433	maker	gene	27218	28573	.	+	.	ID=LDENG00280100;Name=LDENG00280100;Note=Protein of unknown function;
scaffold851_size164433	maker	mRNA	27218	28573	.	+	.	ID=LDENT00280100;Parent=LDENG00280100;Name=LDENT00280100;Note=Protein of unknown function;
scaffold851_size164433	maker	exon	27218	27413	.	+	.	ID=LDENT00280100:1;Parent=LDENT00280100;
scaffold851_size164433	maker	exon	28236	28274	.	+	.	ID=LDENT00280100:2;Parent=LDENT00280100;
scaffold851_size164433	maker	exon	28554	28573	.	+	.	ID=LDENT00280100:3;Parent=LDENT00280100;
scaffold851_size164433	maker	CDS	27218	27413	.	+	0	ID=LDENT00280100:cds;Parent=LDENT00280100;
scaffold851_size164433	maker	CDS	28236	28274	.	+	2	ID=LDENT00280100:cds;Parent=LDENT00280100;
scaffold851_size164433	maker	CDS	28554	28573	.	+	2	ID=LDENT00280100:cds;Parent=LDENT00280100;
scaffold851_size164433	maker	gene	28598	35666	.	+	.	ID=LDENG00280110;Name=LDENG00280110;Note=Similar to GALNT3: Polypeptide N-acetylgalactosaminyltransferase 3 (Homo sapiens OX%3D9606);
scaffold851_size164433	maker	mRNA	28598	35666	.	+	.	ID=LDENT00280110;Parent=LDENG00280110;Name=LDENT00280110;Note=Similar to GALNT3: Polypeptide N-acetylgalactosaminyltransferase 3 (Homo sapiens OX%3D9606);
scaffold851_size164433	maker	exon	28598	29088	.	+	.	ID=LDENT00280110:1;Parent=LDENT00280110;
scaffold851_size164433	maker	exon	29979	30151	.	+	.	ID=LDENT00280110:2;Parent=LDENT00280110;
scaffold851_size164433	maker	exon	30824	30973	.	+	.	ID=LDENT00280110:3;Parent=LDENT00280110;
scaffold851_size164433	maker	exon	31157	31391	.	+	.	ID=LDENT00280110:4;Parent=LDENT00280110;
scaffold851_size164433	maker	exon	31551	31668	.	+	.	ID=LDENT00280110:5;Parent=LDENT00280110;
scaffold851_size164433	maker	exon	31779	31979	.	+	.	ID=LDENT00280110:6;Parent=LDENT00280110;
scaffold851_size164433	maker	exon	33038	33169	.	+	.	ID=LDENT00280110:7;Parent=LDENT00280110;
scaffold851_size164433	maker	exon	33394	33495	.	+	.	ID=LDENT00280110:8;Parent=LDENT00280110;
scaffold851_size164433	maker	exon	33589	33741	.	+	.	ID=LDENT00280110:9;Parent=LDENT00280110;
scaffold851_size164433	maker	exon	33837	35666	.	+	.	ID=LDENT00280110:10;Parent=LDENT00280110;
scaffold851_size164433	maker	CDS	28598	29088	.	+	0	ID=LDENT00280110:cds;Parent=LDENT00280110;
scaffold851_size164433	maker	CDS	29979	30151	.	+	1	ID=LDENT00280110:cds;Parent=LDENT00280110;
scaffold851_size164433	maker	CDS	30824	30973	.	+	2	ID=LDENT00280110:cds;Parent=LDENT00280110;
scaffold851_size164433	maker	CDS	31157	31391	.	+	2	ID=LDENT00280110:cds;Parent=LDENT00280110;
scaffold851_size164433	maker	CDS	31551	31668	.	+	1	ID=LDENT00280110:cds;Parent=LDENT00280110;
scaffold851_size164433	maker	CDS	31779	31979	.	+	0	ID=LDENT00280110:cds;Parent=LDENT00280110;
scaffold851_size164433	maker	CDS	33038	33169	.	+	0	ID=LDENT00280110:cds;Parent=LDENT00280110;
scaffold851_size164433	maker	CDS	33394	33495	.	+	0	ID=LDENT00280110:cds;Parent=LDENT00280110;
scaffold851_size164433	maker	CDS	33589	33741	.	+	0	ID=LDENT00280110:cds;Parent=LDENT00280110;
scaffold851_size164433	maker	CDS	33837	33950	.	+	0	ID=LDENT00280110:cds;Parent=LDENT00280110;
scaffold851_size164433	maker	three_prime_UTR	33951	35666	.	+	.	ID=LDENT00280110:three_prime_utr;Parent=LDENT00280110;
scaffold851_size164433	maker	gene	82889	92149	.	+	.	ID=LDENG00280130;Name=LDENG00280130;Note=Similar to Xirp2: Xin actin-binding repeat-containing protein 2 (Rattus norvegicus OX%3D10116);
scaffold851_size164433	maker	mRNA	82889	92149	.	+	.	ID=LDENT00280130;Parent=LDENG00280130;Name=LDENT00280130;Note=Similar to Xirp2: Xin actin-binding repeat-containing protein 2 (Rattus norvegicus OX%3D10116);
scaffold851_size164433	maker	exon	82889	82939	.	+	.	ID=LDENT00280130:1;Parent=LDENT00280130;
scaffold851_size164433	maker	exon	84259	84387	.	+	.	ID=LDENT00280130:2;Parent=LDENT00280130;
scaffold851_size164433	maker	exon	85048	85137	.	+	.	ID=LDENT00280130:3;Parent=LDENT00280130;
scaffold851_size164433	maker	exon	86331	91257	.	+	.	ID=LDENT00280130:4;Parent=LDENT00280130;
scaffold851_size164433	maker	exon	92079	92149	.	+	.	ID=LDENT00280130:5;Parent=LDENT00280130;
scaffold851_size164433	maker	CDS	82889	82939	.	+	0	ID=LDENT00280130:cds;Parent=LDENT00280130;
scaffold851_size164433	maker	CDS	84259	84387	.	+	0	ID=LDENT00280130:cds;Parent=LDENT00280130;
scaffold851_size164433	maker	CDS	85048	85137	.	+	0	ID=LDENT00280130:cds;Parent=LDENT00280130;
scaffold851_size164433	maker	CDS	86331	91257	.	+	0	ID=LDENT00280130:cds;Parent=LDENT00280130;
scaffold851_size164433	maker	CDS	92079	92149	.	+	2	ID=LDENT00280130:cds;Parent=LDENT00280130;
scaffold851_size164433	maker	gene	93366	95879	.	+	.	ID=LDENG00280140;Name=LDENG00280140;Note=Similar to XIRP2: Xin actin-binding repeat-containing protein 2 (Homo sapiens OX%3D9606);
scaffold851_size164433	maker	mRNA	93366	95879	.	+	.	ID=LDENT00280140;Parent=LDENG00280140;Name=LDENT00280140;Note=Similar to XIRP2: Xin actin-binding repeat-containing protein 2 (Homo sapiens OX%3D9606);
scaffold851_size164433	maker	exon	93366	95879	.	+	.	ID=LDENT00280140:1;Parent=LDENT00280140;
scaffold851_size164433	maker	CDS	93366	95879	.	+	0	ID=LDENT00280140:cds;Parent=LDENT00280140;
scaffold851_size164433	maker	gene	96581	97183	.	+	.	ID=LDENG00280150;Name=LDENG00280150;Note=Similar to Xirp2: Xin actin-binding repeat-containing protein 2 (Mus musculus OX%3D10090);
scaffold851_size164433	maker	mRNA	96581	97183	.	+	.	ID=LDENT00280150;Parent=LDENG00280150;Name=LDENT00280150;Note=Similar to Xirp2: Xin actin-binding repeat-containing protein 2 (Mus musculus OX%3D10090);
scaffold851_size164433	maker	exon	96581	96657	.	+	.	ID=LDENT00280150:1;Parent=LDENT00280150;
scaffold851_size164433	maker	exon	96772	97183	.	+	.	ID=LDENT00280150:2;Parent=LDENT00280150;
scaffold851_size164433	maker	CDS	96581	96657	.	+	0	ID=LDENT00280150:cds;Parent=LDENT00280150;
scaffold851_size164433	maker	CDS	96772	97183	.	+	1	ID=LDENT00280150:cds;Parent=LDENT00280150;
scaffold851_size164433	maker	gene	138933	139817	.	+	.	ID=LDENG00280160;Name=LDENG00280160;Note=Similar to B3GALT1: Beta-1%2C3-galactosyltransferase 1 (Pongo pygmaeus OX%3D9600);
scaffold851_size164433	maker	mRNA	138933	139817	.	+	.	ID=LDENT00280160;Parent=LDENG00280160;Name=LDENT00280160;Note=Similar to B3GALT1: Beta-1%2C3-galactosyltransferase 1 (Pongo pygmaeus OX%3D9600);
scaffold851_size164433	maker	exon	138933	139817	.	+	.	ID=LDENT00280160:1;Parent=LDENT00280160;
scaffold851_size164433	maker	CDS	138933	139817	.	+	0	ID=LDENT00280160:cds;Parent=LDENT00280160;
scaffold851_size164433	maker	gene	35963	48284	.	-	.	ID=LDENG00280120;Name=LDENG00280120;Note=Similar to CSRNP3: Cysteine/serine-rich nuclear protein 3 (Homo sapiens OX%3D9606);
scaffold851_size164433	maker	mRNA	35963	48284	.	-	.	ID=LDENT00280120;Parent=LDENG00280120;Name=LDENT00280120;Note=Similar to CSRNP3: Cysteine/serine-rich nuclear protein 3 (Homo sapiens OX%3D9606);
scaffold851_size164433	maker	exon	35963	39299	.	-	.	ID=LDENT00280120:1;Parent=LDENT00280120;
scaffold851_size164433	maker	exon	40736	41032	.	-	.	ID=LDENT00280120:2;Parent=LDENT00280120;
scaffold851_size164433	maker	exon	41148	41407	.	-	.	ID=LDENT00280120:3;Parent=LDENT00280120;
scaffold851_size164433	maker	exon	44437	44605	.	-	.	ID=LDENT00280120:4;Parent=LDENT00280120;
scaffold851_size164433	maker	exon	48051	48083	.	-	.	ID=LDENT00280120:5;Parent=LDENT00280120;
scaffold851_size164433	maker	exon	48186	48284	.	-	.	ID=LDENT00280120:6;Parent=LDENT00280120;
scaffold851_size164433	maker	CDS	48186	48284	.	-	0	ID=LDENT00280120:cds;Parent=LDENT00280120;
scaffold851_size164433	maker	CDS	48051	48083	.	-	0	ID=LDENT00280120:cds;Parent=LDENT00280120;
scaffold851_size164433	maker	CDS	44437	44605	.	-	0	ID=LDENT00280120:cds;Parent=LDENT00280120;
scaffold851_size164433	maker	CDS	41148	41407	.	-	2	ID=LDENT00280120:cds;Parent=LDENT00280120;
scaffold851_size164433	maker	CDS	40736	41032	.	-	0	ID=LDENT00280120:cds;Parent=LDENT00280120;
scaffold851_size164433	maker	CDS	38178	39299	.	-	0	ID=LDENT00280120:cds;Parent=LDENT00280120;
scaffold851_size164433	maker	three_prime_UTR	35963	38177	.	-	.	ID=LDENT00280120:three_prime_utr;Parent=LDENT00280120;
scaffold851_size164433	maker	gene	142475	164341	.	-	.	ID=LDENG00280170;Name=LDENG00280170;Note=Similar to Stk39: STE20/SPS1-related proline-alanine-rich protein kinase (Mus musculus OX%3D10090);
scaffold851_size164433	maker	mRNA	142475	163882	.	-	.	ID=LDENT00280170;Parent=LDENG00280170;Name=LDENT00280170;Note=Similar to Stk39: STE20/SPS1-related proline-alanine-rich protein kinase (Mus musculus OX%3D10090);
scaffold851_size164433	maker	exon	156454	156513	.	-	.	ID=LDENT00280170:1;Parent=LDENT00280170;
scaffold851_size164433	maker	exon	142475	143905	.	-	.	ID=LDENT00280170:2;Parent=LDENT00280170;
scaffold851_size164433	maker	exon	145741	145805	.	-	.	ID=LDENT00280170:3;Parent=LDENT00280170;
scaffold851_size164433	maker	exon	146018	146086	.	-	.	ID=LDENT00280170:4;Parent=LDENT00280170;
scaffold851_size164433	maker	exon	146269	146321	.	-	.	ID=LDENT00280170:5;Parent=LDENT00280170;
scaffold851_size164433	maker	exon	153403	153464	.	-	.	ID=LDENT00280170:6;Parent=LDENT00280170;
scaffold851_size164433	maker	exon	154061	154117	.	-	.	ID=LDENT00280170:7;Parent=LDENT00280170;
scaffold851_size164433	maker	exon	154564	154593	.	-	.	ID=LDENT00280170:8;Parent=LDENT00280170;
scaffold851_size164433	maker	exon	155231	155350	.	-	.	ID=LDENT00280170:9;Parent=LDENT00280170;
scaffold851_size164433	maker	exon	158845	158910	.	-	.	ID=LDENT00280170:10;Parent=LDENT00280170;
scaffold851_size164433	maker	exon	159614	159662	.	-	.	ID=LDENT00280170:11;Parent=LDENT00280170;
scaffold851_size164433	maker	exon	159808	159941	.	-	.	ID=LDENT00280170:12;Parent=LDENT00280170;
scaffold851_size164433	maker	exon	160048	160149	.	-	.	ID=LDENT00280170:13;Parent=LDENT00280170;
scaffold851_size164433	maker	exon	160952	161061	.	-	.	ID=LDENT00280170:14;Parent=LDENT00280170;
scaffold851_size164433	maker	exon	161880	161935	.	-	.	ID=LDENT00280170:15;Parent=LDENT00280170;
scaffold851_size164433	maker	exon	162326	162464	.	-	.	ID=LDENT00280170:16;Parent=LDENT00280170;
scaffold851_size164433	maker	exon	162875	162983	.	-	.	ID=LDENT00280170:17;Parent=LDENT00280170;
scaffold851_size164433	maker	exon	163759	163882	.	-	.	ID=LDENT00280170:18;Parent=LDENT00280170;
scaffold851_size164433	maker	five_prime_UTR	163774	163882	.	-	.	ID=LDENT00280170:five_prime_utr;Parent=LDENT00280170;
scaffold851_size164433	maker	CDS	163759	163773	.	-	0	ID=LDENT00280170:cds;Parent=LDENT00280170;
scaffold851_size164433	maker	CDS	162875	162983	.	-	0	ID=LDENT00280170:cds;Parent=LDENT00280170;
scaffold851_size164433	maker	CDS	162326	162464	.	-	2	ID=LDENT00280170:cds;Parent=LDENT00280170;
scaffold851_size164433	maker	CDS	161880	161935	.	-	1	ID=LDENT00280170:cds;Parent=LDENT00280170;
scaffold851_size164433	maker	CDS	160952	161061	.	-	2	ID=LDENT00280170:cds;Parent=LDENT00280170;
scaffold851_size164433	maker	CDS	160048	160149	.	-	0	ID=LDENT00280170:cds;Parent=LDENT00280170;
scaffold851_size164433	maker	CDS	159808	159941	.	-	0	ID=LDENT00280170:cds;Parent=LDENT00280170;
scaffold851_size164433	maker	CDS	159614	159662	.	-	1	ID=LDENT00280170:cds;Parent=LDENT00280170;
scaffold851_size164433	maker	CDS	158845	158910	.	-	0	ID=LDENT00280170:cds;Parent=LDENT00280170;
scaffold851_size164433	maker	CDS	156454	156513	.	-	0	ID=LDENT00280170:cds;Parent=LDENT00280170;
scaffold851_size164433	maker	CDS	155231	155350	.	-	0	ID=LDENT00280170:cds;Parent=LDENT00280170;
scaffold851_size164433	maker	CDS	154564	154593	.	-	0	ID=LDENT00280170:cds;Parent=LDENT00280170;
scaffold851_size164433	maker	CDS	154061	154117	.	-	0	ID=LDENT00280170:cds;Parent=LDENT00280170;
scaffold851_size164433	maker	CDS	153403	153464	.	-	0	ID=LDENT00280170:cds;Parent=LDENT00280170;
scaffold851_size164433	maker	CDS	146269	146321	.	-	1	ID=LDENT00280170:cds;Parent=LDENT00280170;
scaffold851_size164433	maker	CDS	146018	146086	.	-	2	ID=LDENT00280170:cds;Parent=LDENT00280170;
scaffold851_size164433	maker	CDS	145741	145805	.	-	2	ID=LDENT00280170:cds;Parent=LDENT00280170;
scaffold851_size164433	maker	CDS	143831	143905	.	-	0	ID=LDENT00280170:cds;Parent=LDENT00280170;
scaffold851_size164433	maker	three_prime_UTR	142475	143830	.	-	.	ID=LDENT00280170:three_prime_utr;Parent=LDENT00280170;
scaffold851_size164433	maker	gene	10593	10751	.	+	.	ID=LDENG00280080;Name=LDENG00280080;Note=Protein of unknown function;
scaffold851_size164433	maker	mRNA	10593	10751	49.5482	+	.	ID=LDENT00280080;Parent=LDENG00280080;Name=LDENT00280080;Note=Protein of unknown function;
scaffold851_size164433	maker	exon	10593	10751	.	+	.	ID=LDENT00280080:1;Parent=LDENT00280080;
scaffold851_size164433	maker	CDS	10593	10751	.	+	0	ID=LDENT00280080:cds;Parent=LDENT00280080;
scaffold848_size269257	maker	gene	31809	37043	.	+	.	ID=LDENG00279140;Name=LDENG00279140;Note=Protein of unknown function;
scaffold848_size269257	maker	mRNA	31809	37043	.	+	.	ID=LDENT00279140;Parent=LDENG00279140;Name=LDENT00279140;Note=Protein of unknown function;
scaffold848_size269257	maker	exon	31809	32036	.	+	.	ID=LDENT00279140:1;Parent=LDENT00279140;
scaffold848_size269257	maker	exon	32534	33125	.	+	.	ID=LDENT00279140:2;Parent=LDENT00279140;
scaffold848_size269257	maker	exon	34744	34804	.	+	.	ID=LDENT00279140:3;Parent=LDENT00279140;
scaffold848_size269257	maker	exon	35153	35263	.	+	.	ID=LDENT00279140:4;Parent=LDENT00279140;
scaffold848_size269257	maker	exon	35955	36043	.	+	.	ID=LDENT00279140:5;Parent=LDENT00279140;
scaffold848_size269257	maker	exon	36327	36520	.	+	.	ID=LDENT00279140:6;Parent=LDENT00279140;
scaffold848_size269257	maker	exon	36712	36720	.	+	.	ID=LDENT00279140:7;Parent=LDENT00279140;
scaffold848_size269257	maker	exon	36803	36816	.	+	.	ID=LDENT00279140:8;Parent=LDENT00279140;
scaffold848_size269257	maker	exon	37016	37043	.	+	.	ID=LDENT00279140:9;Parent=LDENT00279140;
scaffold848_size269257	maker	exon	35006	35044	.	+	.	ID=LDENT00279140:10;Parent=LDENT00279140;
scaffold848_size269257	maker	exon	35811	35837	.	+	.	ID=LDENT00279140:11;Parent=LDENT00279140;
scaffold848_size269257	maker	CDS	31809	32036	.	+	0	ID=LDENT00279140:cds;Parent=LDENT00279140;
scaffold848_size269257	maker	CDS	32534	33125	.	+	0	ID=LDENT00279140:cds;Parent=LDENT00279140;
scaffold848_size269257	maker	CDS	34744	34804	.	+	2	ID=LDENT00279140:cds;Parent=LDENT00279140;
scaffold848_size269257	maker	CDS	35006	35044	.	+	1	ID=LDENT00279140:cds;Parent=LDENT00279140;
scaffold848_size269257	maker	CDS	35153	35263	.	+	1	ID=LDENT00279140:cds;Parent=LDENT00279140;
scaffold848_size269257	maker	CDS	35811	35837	.	+	1	ID=LDENT00279140:cds;Parent=LDENT00279140;
scaffold848_size269257	maker	CDS	35955	36043	.	+	1	ID=LDENT00279140:cds;Parent=LDENT00279140;
scaffold848_size269257	maker	CDS	36327	36520	.	+	2	ID=LDENT00279140:cds;Parent=LDENT00279140;
scaffold848_size269257	maker	CDS	36712	36720	.	+	0	ID=LDENT00279140:cds;Parent=LDENT00279140;
scaffold848_size269257	maker	CDS	36803	36816	.	+	0	ID=LDENT00279140:cds;Parent=LDENT00279140;
scaffold848_size269257	maker	CDS	37016	37043	.	+	1	ID=LDENT00279140:cds;Parent=LDENT00279140;
scaffold848_size269257	maker	gene	40242	52874	.	+	.	ID=LDENG00279150;Name=LDENG00279150;Note=Similar to ZNF280D: Zinc finger protein 280D (Homo sapiens OX%3D9606);
scaffold848_size269257	maker	mRNA	40242	52874	.	+	.	ID=LDENT00279150;Parent=LDENG00279150;Name=LDENT00279150;Note=Similar to ZNF280D: Zinc finger protein 280D (Homo sapiens OX%3D9606);
scaffold848_size269257	maker	exon	40242	40422	.	+	.	ID=LDENT00279150:1;Parent=LDENT00279150;
scaffold848_size269257	maker	exon	42000	42124	.	+	.	ID=LDENT00279150:2;Parent=LDENT00279150;
scaffold848_size269257	maker	exon	43137	43342	.	+	.	ID=LDENT00279150:3;Parent=LDENT00279150;
scaffold848_size269257	maker	exon	43535	43634	.	+	.	ID=LDENT00279150:4;Parent=LDENT00279150;
scaffold848_size269257	maker	exon	43784	44002	.	+	.	ID=LDENT00279150:5;Parent=LDENT00279150;
scaffold848_size269257	maker	exon	44118	44195	.	+	.	ID=LDENT00279150:6;Parent=LDENT00279150;
scaffold848_size269257	maker	exon	44332	44438	.	+	.	ID=LDENT00279150:7;Parent=LDENT00279150;
scaffold848_size269257	maker	exon	44634	44821	.	+	.	ID=LDENT00279150:8;Parent=LDENT00279150;
scaffold848_size269257	maker	exon	48469	48626	.	+	.	ID=LDENT00279150:9;Parent=LDENT00279150;
scaffold848_size269257	maker	exon	48723	48823	.	+	.	ID=LDENT00279150:10;Parent=LDENT00279150;
scaffold848_size269257	maker	exon	48920	49066	.	+	.	ID=LDENT00279150:11;Parent=LDENT00279150;
scaffold848_size269257	maker	exon	49593	49727	.	+	.	ID=LDENT00279150:12;Parent=LDENT00279150;
scaffold848_size269257	maker	exon	49851	50083	.	+	.	ID=LDENT00279150:13;Parent=LDENT00279150;
scaffold848_size269257	maker	exon	51020	51160	.	+	.	ID=LDENT00279150:14;Parent=LDENT00279150;
scaffold848_size269257	maker	exon	51286	51354	.	+	.	ID=LDENT00279150:15;Parent=LDENT00279150;
scaffold848_size269257	maker	exon	51445	51557	.	+	.	ID=LDENT00279150:16;Parent=LDENT00279150;
scaffold848_size269257	maker	exon	51656	51677	.	+	.	ID=LDENT00279150:17;Parent=LDENT00279150;
scaffold848_size269257	maker	exon	51922	52874	.	+	.	ID=LDENT00279150:18;Parent=LDENT00279150;
scaffold848_size269257	maker	five_prime_UTR	40242	40422	.	+	.	ID=LDENT00279150:five_prime_utr;Parent=LDENT00279150;
scaffold848_size269257	maker	five_prime_UTR	42000	42006	.	+	.	ID=LDENT00279150:five_prime_utr;Parent=LDENT00279150;
scaffold848_size269257	maker	CDS	42007	42124	.	+	0	ID=LDENT00279150:cds;Parent=LDENT00279150;
scaffold848_size269257	maker	CDS	43137	43342	.	+	2	ID=LDENT00279150:cds;Parent=LDENT00279150;
scaffold848_size269257	maker	CDS	43535	43634	.	+	0	ID=LDENT00279150:cds;Parent=LDENT00279150;
scaffold848_size269257	maker	CDS	43784	44002	.	+	2	ID=LDENT00279150:cds;Parent=LDENT00279150;
scaffold848_size269257	maker	CDS	44118	44195	.	+	2	ID=LDENT00279150:cds;Parent=LDENT00279150;
scaffold848_size269257	maker	CDS	44332	44438	.	+	2	ID=LDENT00279150:cds;Parent=LDENT00279150;
scaffold848_size269257	maker	CDS	44634	44821	.	+	0	ID=LDENT00279150:cds;Parent=LDENT00279150;
scaffold848_size269257	maker	CDS	48469	48626	.	+	1	ID=LDENT00279150:cds;Parent=LDENT00279150;
scaffold848_size269257	maker	CDS	48723	48823	.	+	2	ID=LDENT00279150:cds;Parent=LDENT00279150;
scaffold848_size269257	maker	CDS	48920	49066	.	+	0	ID=LDENT00279150:cds;Parent=LDENT00279150;
scaffold848_size269257	maker	CDS	49593	49727	.	+	0	ID=LDENT00279150:cds;Parent=LDENT00279150;
scaffold848_size269257	maker	CDS	49851	50083	.	+	0	ID=LDENT00279150:cds;Parent=LDENT00279150;
scaffold848_size269257	maker	CDS	51020	51160	.	+	1	ID=LDENT00279150:cds;Parent=LDENT00279150;
scaffold848_size269257	maker	CDS	51286	51354	.	+	1	ID=LDENT00279150:cds;Parent=LDENT00279150;
scaffold848_size269257	maker	CDS	51445	51557	.	+	1	ID=LDENT00279150:cds;Parent=LDENT00279150;
scaffold848_size269257	maker	CDS	51656	51677	.	+	2	ID=LDENT00279150:cds;Parent=LDENT00279150;
scaffold848_size269257	maker	CDS	51922	52255	.	+	1	ID=LDENT00279150:cds;Parent=LDENT00279150;
scaffold848_size269257	maker	three_prime_UTR	52256	52874	.	+	.	ID=LDENT00279150:three_prime_utr;Parent=LDENT00279150;
scaffold848_size269257	maker	gene	54585	58734	.	+	.	ID=LDENG00279160;Name=LDENG00279160;Note=Similar to mns1: Meiosis-specific nuclear structural protein 1 (Danio rerio OX%3D7955);
scaffold848_size269257	maker	mRNA	54585	58734	.	+	.	ID=LDENT00279160;Parent=LDENG00279160;Name=LDENT00279160;Note=Similar to mns1: Meiosis-specific nuclear structural protein 1 (Danio rerio OX%3D7955);
scaffold848_size269257	maker	exon	54585	54827	.	+	.	ID=LDENT00279160:1;Parent=LDENT00279160;
scaffold848_size269257	maker	exon	55864	55991	.	+	.	ID=LDENT00279160:2;Parent=LDENT00279160;
scaffold848_size269257	maker	exon	56088	56190	.	+	.	ID=LDENT00279160:3;Parent=LDENT00279160;
scaffold848_size269257	maker	exon	56376	56605	.	+	.	ID=LDENT00279160:4;Parent=LDENT00279160;
scaffold848_size269257	maker	exon	56849	57065	.	+	.	ID=LDENT00279160:5;Parent=LDENT00279160;
scaffold848_size269257	maker	exon	57166	57273	.	+	.	ID=LDENT00279160:6;Parent=LDENT00279160;
scaffold848_size269257	maker	exon	57795	58052	.	+	.	ID=LDENT00279160:7;Parent=LDENT00279160;
scaffold848_size269257	maker	exon	58397	58522	.	+	.	ID=LDENT00279160:8;Parent=LDENT00279160;
scaffold848_size269257	maker	exon	58624	58734	.	+	.	ID=LDENT00279160:9;Parent=LDENT00279160;
scaffold848_size269257	maker	CDS	54585	54827	.	+	0	ID=LDENT00279160:cds;Parent=LDENT00279160;
scaffold848_size269257	maker	CDS	55864	55991	.	+	0	ID=LDENT00279160:cds;Parent=LDENT00279160;
scaffold848_size269257	maker	CDS	56088	56190	.	+	1	ID=LDENT00279160:cds;Parent=LDENT00279160;
scaffold848_size269257	maker	CDS	56376	56605	.	+	0	ID=LDENT00279160:cds;Parent=LDENT00279160;
scaffold848_size269257	maker	CDS	56849	57065	.	+	1	ID=LDENT00279160:cds;Parent=LDENT00279160;
scaffold848_size269257	maker	CDS	57166	57273	.	+	0	ID=LDENT00279160:cds;Parent=LDENT00279160;
scaffold848_size269257	maker	CDS	57795	58052	.	+	0	ID=LDENT00279160:cds;Parent=LDENT00279160;
scaffold848_size269257	maker	CDS	58397	58522	.	+	0	ID=LDENT00279160:cds;Parent=LDENT00279160;
scaffold848_size269257	maker	CDS	58624	58734	.	+	0	ID=LDENT00279160:cds;Parent=LDENT00279160;
scaffold848_size269257	maker	gene	65009	82921	.	+	.	ID=LDENG00279180;Name=LDENG00279180;Note=Similar to RFX7: DNA-binding protein RFX7 (Homo sapiens OX%3D9606);
scaffold848_size269257	maker	mRNA	65009	82921	.	+	.	ID=LDENT00279180;Parent=LDENG00279180;Name=LDENT00279180;Note=Similar to RFX7: DNA-binding protein RFX7 (Homo sapiens OX%3D9606);
scaffold848_size269257	maker	exon	65009	65148	.	+	.	ID=LDENT00279180:1;Parent=LDENT00279180;
scaffold848_size269257	maker	exon	69304	69337	.	+	.	ID=LDENT00279180:2;Parent=LDENT00279180;
scaffold848_size269257	maker	exon	73623	73708	.	+	.	ID=LDENT00279180:3;Parent=LDENT00279180;
scaffold848_size269257	maker	exon	74222	74344	.	+	.	ID=LDENT00279180:4;Parent=LDENT00279180;
scaffold848_size269257	maker	exon	75732	75875	.	+	.	ID=LDENT00279180:5;Parent=LDENT00279180;
scaffold848_size269257	maker	exon	76474	76546	.	+	.	ID=LDENT00279180:6;Parent=LDENT00279180;
scaffold848_size269257	maker	exon	76645	76858	.	+	.	ID=LDENT00279180:7;Parent=LDENT00279180;
scaffold848_size269257	maker	exon	78212	78510	.	+	.	ID=LDENT00279180:8;Parent=LDENT00279180;
scaffold848_size269257	maker	exon	79631	82921	.	+	.	ID=LDENT00279180:9;Parent=LDENT00279180;
scaffold848_size269257	maker	CDS	65009	65148	.	+	0	ID=LDENT00279180:cds;Parent=LDENT00279180;
scaffold848_size269257	maker	CDS	69304	69337	.	+	1	ID=LDENT00279180:cds;Parent=LDENT00279180;
scaffold848_size269257	maker	CDS	73623	73708	.	+	0	ID=LDENT00279180:cds;Parent=LDENT00279180;
scaffold848_size269257	maker	CDS	74222	74344	.	+	1	ID=LDENT00279180:cds;Parent=LDENT00279180;
scaffold848_size269257	maker	CDS	75732	75875	.	+	1	ID=LDENT00279180:cds;Parent=LDENT00279180;
scaffold848_size269257	maker	CDS	76474	76546	.	+	1	ID=LDENT00279180:cds;Parent=LDENT00279180;
scaffold848_size269257	maker	CDS	76645	76858	.	+	0	ID=LDENT00279180:cds;Parent=LDENT00279180;
scaffold848_size269257	maker	CDS	78212	78510	.	+	2	ID=LDENT00279180:cds;Parent=LDENT00279180;
scaffold848_size269257	maker	CDS	79631	82921	.	+	0	ID=LDENT00279180:cds;Parent=LDENT00279180;
scaffold848_size269257	maker	gene	86770	111518	.	+	.	ID=LDENG00279190;Name=LDENG00279190;Note=Similar to NEDD4L: E3 ubiquitin-protein ligase NEDD4-like (Homo sapiens OX%3D9606);
scaffold848_size269257	maker	mRNA	86770	111518	.	+	.	ID=LDENT00279190;Parent=LDENG00279190;Name=LDENT00279190;Note=Similar to NEDD4L: E3 ubiquitin-protein ligase NEDD4-like (Homo sapiens OX%3D9606);
scaffold848_size269257	maker	exon	86770	87043	.	+	.	ID=LDENT00279190:1;Parent=LDENT00279190;
scaffold848_size269257	maker	exon	88524	88597	.	+	.	ID=LDENT00279190:2;Parent=LDENT00279190;
scaffold848_size269257	maker	exon	88718	88796	.	+	.	ID=LDENT00279190:3;Parent=LDENT00279190;
scaffold848_size269257	maker	exon	88885	88923	.	+	.	ID=LDENT00279190:4;Parent=LDENT00279190;
scaffold848_size269257	maker	exon	89189	89242	.	+	.	ID=LDENT00279190:5;Parent=LDENT00279190;
scaffold848_size269257	maker	exon	100206	100256	.	+	.	ID=LDENT00279190:6;Parent=LDENT00279190;
scaffold848_size269257	maker	exon	100717	100778	.	+	.	ID=LDENT00279190:7;Parent=LDENT00279190;
scaffold848_size269257	maker	exon	100968	101070	.	+	.	ID=LDENT00279190:8;Parent=LDENT00279190;
scaffold848_size269257	maker	exon	102128	102291	.	+	.	ID=LDENT00279190:9;Parent=LDENT00279190;
scaffold848_size269257	maker	exon	102386	102500	.	+	.	ID=LDENT00279190:10;Parent=LDENT00279190;
scaffold848_size269257	maker	exon	102948	103103	.	+	.	ID=LDENT00279190:11;Parent=LDENT00279190;
scaffold848_size269257	maker	exon	103295	103378	.	+	.	ID=LDENT00279190:12;Parent=LDENT00279190;
scaffold848_size269257	maker	exon	103603	103722	.	+	.	ID=LDENT00279190:13;Parent=LDENT00279190;
scaffold848_size269257	maker	exon	104271	104474	.	+	.	ID=LDENT00279190:14;Parent=LDENT00279190;
scaffold848_size269257	maker	exon	105003	105080	.	+	.	ID=LDENT00279190:15;Parent=LDENT00279190;
scaffold848_size269257	maker	exon	105295	105349	.	+	.	ID=LDENT00279190:16;Parent=LDENT00279190;
scaffold848_size269257	maker	exon	105435	105493	.	+	.	ID=LDENT00279190:17;Parent=LDENT00279190;
scaffold848_size269257	maker	exon	105627	105692	.	+	.	ID=LDENT00279190:18;Parent=LDENT00279190;
scaffold848_size269257	maker	exon	105839	106068	.	+	.	ID=LDENT00279190:19;Parent=LDENT00279190;
scaffold848_size269257	maker	exon	106672	106793	.	+	.	ID=LDENT00279190:20;Parent=LDENT00279190;
scaffold848_size269257	maker	exon	106890	106960	.	+	.	ID=LDENT00279190:21;Parent=LDENT00279190;
scaffold848_size269257	maker	exon	107282	107377	.	+	.	ID=LDENT00279190:22;Parent=LDENT00279190;
scaffold848_size269257	maker	exon	107476	107549	.	+	.	ID=LDENT00279190:23;Parent=LDENT00279190;
scaffold848_size269257	maker	exon	107681	107741	.	+	.	ID=LDENT00279190:24;Parent=LDENT00279190;
scaffold848_size269257	maker	exon	107853	107912	.	+	.	ID=LDENT00279190:25;Parent=LDENT00279190;
scaffold848_size269257	maker	exon	108007	108114	.	+	.	ID=LDENT00279190:26;Parent=LDENT00279190;
scaffold848_size269257	maker	exon	108262	108358	.	+	.	ID=LDENT00279190:27;Parent=LDENT00279190;
scaffold848_size269257	maker	exon	108636	108708	.	+	.	ID=LDENT00279190:28;Parent=LDENT00279190;
scaffold848_size269257	maker	exon	109128	111518	.	+	.	ID=LDENT00279190:29;Parent=LDENT00279190;
scaffold848_size269257	maker	five_prime_UTR	86770	86998	.	+	.	ID=LDENT00279190:five_prime_utr;Parent=LDENT00279190;
scaffold848_size269257	maker	CDS	86999	87043	.	+	0	ID=LDENT00279190:cds;Parent=LDENT00279190;
scaffold848_size269257	maker	CDS	88524	88597	.	+	0	ID=LDENT00279190:cds;Parent=LDENT00279190;
scaffold848_size269257	maker	CDS	88718	88796	.	+	1	ID=LDENT00279190:cds;Parent=LDENT00279190;
scaffold848_size269257	maker	CDS	88885	88923	.	+	0	ID=LDENT00279190:cds;Parent=LDENT00279190;
scaffold848_size269257	maker	CDS	89189	89242	.	+	0	ID=LDENT00279190:cds;Parent=LDENT00279190;
scaffold848_size269257	maker	CDS	100206	100256	.	+	0	ID=LDENT00279190:cds;Parent=LDENT00279190;
scaffold848_size269257	maker	CDS	100717	100778	.	+	0	ID=LDENT00279190:cds;Parent=LDENT00279190;
scaffold848_size269257	maker	CDS	100968	101070	.	+	1	ID=LDENT00279190:cds;Parent=LDENT00279190;
scaffold848_size269257	maker	CDS	102128	102291	.	+	0	ID=LDENT00279190:cds;Parent=LDENT00279190;
scaffold848_size269257	maker	CDS	102386	102500	.	+	1	ID=LDENT00279190:cds;Parent=LDENT00279190;
scaffold848_size269257	maker	CDS	102948	103103	.	+	0	ID=LDENT00279190:cds;Parent=LDENT00279190;
scaffold848_size269257	maker	CDS	103295	103378	.	+	0	ID=LDENT00279190:cds;Parent=LDENT00279190;
scaffold848_size269257	maker	CDS	103603	103722	.	+	0	ID=LDENT00279190:cds;Parent=LDENT00279190;
scaffold848_size269257	maker	CDS	104271	104474	.	+	0	ID=LDENT00279190:cds;Parent=LDENT00279190;
scaffold848_size269257	maker	CDS	105003	105080	.	+	0	ID=LDENT00279190:cds;Parent=LDENT00279190;
scaffold848_size269257	maker	CDS	105295	105349	.	+	0	ID=LDENT00279190:cds;Parent=LDENT00279190;
scaffold848_size269257	maker	CDS	105435	105493	.	+	2	ID=LDENT00279190:cds;Parent=LDENT00279190;
scaffold848_size269257	maker	CDS	105627	105692	.	+	0	ID=LDENT00279190:cds;Parent=LDENT00279190;
scaffold848_size269257	maker	CDS	105839	106068	.	+	0	ID=LDENT00279190:cds;Parent=LDENT00279190;
scaffold848_size269257	maker	CDS	106672	106793	.	+	1	ID=LDENT00279190:cds;Parent=LDENT00279190;
scaffold848_size269257	maker	CDS	106890	106960	.	+	2	ID=LDENT00279190:cds;Parent=LDENT00279190;
scaffold848_size269257	maker	CDS	107282	107377	.	+	0	ID=LDENT00279190:cds;Parent=LDENT00279190;
scaffold848_size269257	maker	CDS	107476	107549	.	+	0	ID=LDENT00279190:cds;Parent=LDENT00279190;
scaffold848_size269257	maker	CDS	107681	107741	.	+	1	ID=LDENT00279190:cds;Parent=LDENT00279190;
scaffold848_size269257	maker	CDS	107853	107912	.	+	0	ID=LDENT00279190:cds;Parent=LDENT00279190;
scaffold848_size269257	maker	CDS	108007	108114	.	+	0	ID=LDENT00279190:cds;Parent=LDENT00279190;
scaffold848_size269257	maker	CDS	108262	108358	.	+	0	ID=LDENT00279190:cds;Parent=LDENT00279190;
scaffold848_size269257	maker	CDS	108636	108708	.	+	2	ID=LDENT00279190:cds;Parent=LDENT00279190;
scaffold848_size269257	maker	CDS	109128	109230	.	+	1	ID=LDENT00279190:cds;Parent=LDENT00279190;
scaffold848_size269257	maker	three_prime_UTR	109231	111518	.	+	.	ID=LDENT00279190:three_prime_utr;Parent=LDENT00279190;
scaffold848_size269257	maker	gene	114707	145635	.	+	.	ID=LDENG00279200;Name=LDENG00279200;Note=Similar to prtga: Protogenin A (Danio rerio OX%3D7955);
scaffold848_size269257	maker	mRNA	114707	145635	.	+	.	ID=LDENT00279200;Parent=LDENG00279200;Name=LDENT00279200;Note=Similar to prtga: Protogenin A (Danio rerio OX%3D7955);
scaffold848_size269257	maker	exon	114707	114773	.	+	.	ID=LDENT00279200:1;Parent=LDENT00279200;
scaffold848_size269257	maker	exon	116551	116853	.	+	.	ID=LDENT00279200:2;Parent=LDENT00279200;
scaffold848_size269257	maker	exon	125976	126120	.	+	.	ID=LDENT00279200:3;Parent=LDENT00279200;
scaffold848_size269257	maker	exon	126301	126401	.	+	.	ID=LDENT00279200:4;Parent=LDENT00279200;
scaffold848_size269257	maker	exon	126934	127230	.	+	.	ID=LDENT00279200:5;Parent=LDENT00279200;
scaffold848_size269257	maker	exon	127357	127516	.	+	.	ID=LDENT00279200:6;Parent=LDENT00279200;
scaffold848_size269257	maker	exon	127941	128188	.	+	.	ID=LDENT00279200:7;Parent=LDENT00279200;
scaffold848_size269257	maker	exon	130125	130289	.	+	.	ID=LDENT00279200:8;Parent=LDENT00279200;
scaffold848_size269257	maker	exon	131299	131604	.	+	.	ID=LDENT00279200:9;Parent=LDENT00279200;
scaffold848_size269257	maker	exon	132845	133033	.	+	.	ID=LDENT00279200:10;Parent=LDENT00279200;
scaffold848_size269257	maker	exon	139253	139348	.	+	.	ID=LDENT00279200:11;Parent=LDENT00279200;
scaffold848_size269257	maker	exon	139472	139658	.	+	.	ID=LDENT00279200:12;Parent=LDENT00279200;
scaffold848_size269257	maker	exon	140267	140394	.	+	.	ID=LDENT00279200:13;Parent=LDENT00279200;
scaffold848_size269257	maker	exon	141727	141897	.	+	.	ID=LDENT00279200:14;Parent=LDENT00279200;
scaffold848_size269257	maker	exon	143391	143573	.	+	.	ID=LDENT00279200:15;Parent=LDENT00279200;
scaffold848_size269257	maker	exon	143792	143915	.	+	.	ID=LDENT00279200:16;Parent=LDENT00279200;
scaffold848_size269257	maker	exon	144060	144201	.	+	.	ID=LDENT00279200:17;Parent=LDENT00279200;
scaffold848_size269257	maker	exon	144517	144630	.	+	.	ID=LDENT00279200:18;Parent=LDENT00279200;
scaffold848_size269257	maker	exon	145252	145635	.	+	.	ID=LDENT00279200:19;Parent=LDENT00279200;
scaffold848_size269257	maker	CDS	114707	114773	.	+	0	ID=LDENT00279200:cds;Parent=LDENT00279200;
scaffold848_size269257	maker	CDS	116551	116853	.	+	2	ID=LDENT00279200:cds;Parent=LDENT00279200;
scaffold848_size269257	maker	CDS	125976	126120	.	+	2	ID=LDENT00279200:cds;Parent=LDENT00279200;
scaffold848_size269257	maker	CDS	126301	126401	.	+	1	ID=LDENT00279200:cds;Parent=LDENT00279200;
scaffold848_size269257	maker	CDS	126934	127230	.	+	2	ID=LDENT00279200:cds;Parent=LDENT00279200;
scaffold848_size269257	maker	CDS	127357	127516	.	+	2	ID=LDENT00279200:cds;Parent=LDENT00279200;
scaffold848_size269257	maker	CDS	127941	128188	.	+	1	ID=LDENT00279200:cds;Parent=LDENT00279200;
scaffold848_size269257	maker	CDS	130125	130289	.	+	2	ID=LDENT00279200:cds;Parent=LDENT00279200;
scaffold848_size269257	maker	CDS	131299	131604	.	+	2	ID=LDENT00279200:cds;Parent=LDENT00279200;
scaffold848_size269257	maker	CDS	132845	133033	.	+	2	ID=LDENT00279200:cds;Parent=LDENT00279200;
scaffold848_size269257	maker	CDS	139253	139348	.	+	2	ID=LDENT00279200:cds;Parent=LDENT00279200;
scaffold848_size269257	maker	CDS	139472	139658	.	+	2	ID=LDENT00279200:cds;Parent=LDENT00279200;
scaffold848_size269257	maker	CDS	140267	140394	.	+	1	ID=LDENT00279200:cds;Parent=LDENT00279200;
scaffold848_size269257	maker	CDS	141727	141897	.	+	2	ID=LDENT00279200:cds;Parent=LDENT00279200;
scaffold848_size269257	maker	CDS	143391	143573	.	+	2	ID=LDENT00279200:cds;Parent=LDENT00279200;
scaffold848_size269257	maker	CDS	143792	143915	.	+	2	ID=LDENT00279200:cds;Parent=LDENT00279200;
scaffold848_size269257	maker	CDS	144060	144201	.	+	1	ID=LDENT00279200:cds;Parent=LDENT00279200;
scaffold848_size269257	maker	CDS	144517	144630	.	+	0	ID=LDENT00279200:cds;Parent=LDENT00279200;
scaffold848_size269257	maker	CDS	145252	145635	.	+	0	ID=LDENT00279200:cds;Parent=LDENT00279200;
scaffold848_size269257	maker	gene	153304	159207	.	+	.	ID=LDENG00279210;Name=LDENG00279210;Note=Similar to CCPG1: Cell cycle progression protein 1 (Pongo abelii OX%3D9601);
scaffold848_size269257	maker	mRNA	153304	159207	.	+	.	ID=LDENT00279210;Parent=LDENG00279210;Name=LDENT00279210;Note=Similar to CCPG1: Cell cycle progression protein 1 (Pongo abelii OX%3D9601);
scaffold848_size269257	maker	exon	153304	153363	.	+	.	ID=LDENT00279210:1;Parent=LDENT00279210;
scaffold848_size269257	maker	exon	153880	153994	.	+	.	ID=LDENT00279210:2;Parent=LDENT00279210;
scaffold848_size269257	maker	exon	154460	154542	.	+	.	ID=LDENT00279210:3;Parent=LDENT00279210;
scaffold848_size269257	maker	exon	154625	154814	.	+	.	ID=LDENT00279210:4;Parent=LDENT00279210;
scaffold848_size269257	maker	exon	155775	156077	.	+	.	ID=LDENT00279210:5;Parent=LDENT00279210;
scaffold848_size269257	maker	exon	156605	156705	.	+	.	ID=LDENT00279210:6;Parent=LDENT00279210;
scaffold848_size269257	maker	exon	157259	157372	.	+	.	ID=LDENT00279210:7;Parent=LDENT00279210;
scaffold848_size269257	maker	exon	157552	158127	.	+	.	ID=LDENT00279210:8;Parent=LDENT00279210;
scaffold848_size269257	maker	exon	158223	158908	.	+	.	ID=LDENT00279210:9;Parent=LDENT00279210;
scaffold848_size269257	maker	exon	159018	159207	.	+	.	ID=LDENT00279210:10;Parent=LDENT00279210;
scaffold848_size269257	maker	CDS	153304	153363	.	+	0	ID=LDENT00279210:cds;Parent=LDENT00279210;
scaffold848_size269257	maker	CDS	153880	153994	.	+	0	ID=LDENT00279210:cds;Parent=LDENT00279210;
scaffold848_size269257	maker	CDS	154460	154542	.	+	2	ID=LDENT00279210:cds;Parent=LDENT00279210;
scaffold848_size269257	maker	CDS	154625	154814	.	+	0	ID=LDENT00279210:cds;Parent=LDENT00279210;
scaffold848_size269257	maker	CDS	155775	156077	.	+	2	ID=LDENT00279210:cds;Parent=LDENT00279210;
scaffold848_size269257	maker	CDS	156605	156705	.	+	2	ID=LDENT00279210:cds;Parent=LDENT00279210;
scaffold848_size269257	maker	CDS	157259	157372	.	+	0	ID=LDENT00279210:cds;Parent=LDENT00279210;
scaffold848_size269257	maker	CDS	157552	158127	.	+	0	ID=LDENT00279210:cds;Parent=LDENT00279210;
scaffold848_size269257	maker	CDS	158223	158908	.	+	0	ID=LDENT00279210:cds;Parent=LDENT00279210;
scaffold848_size269257	maker	CDS	159018	159207	.	+	1	ID=LDENT00279210:cds;Parent=LDENT00279210;
scaffold848_size269257	maker	gene	175927	179943	.	+	.	ID=LDENG00279240;Name=LDENG00279240;Note=Similar to Rab27a: Ras-related protein Rab-27A (Rattus norvegicus OX%3D10116);
scaffold848_size269257	maker	mRNA	175927	179943	.	+	.	ID=LDENT00279240;Parent=LDENG00279240;Name=LDENT00279240;Note=Similar to Rab27a: Ras-related protein Rab-27A (Rattus norvegicus OX%3D10116);
scaffold848_size269257	maker	exon	175927	176079	.	+	.	ID=LDENT00279240:1;Parent=LDENT00279240;
scaffold848_size269257	maker	exon	177610	177695	.	+	.	ID=LDENT00279240:2;Parent=LDENT00279240;
scaffold848_size269257	maker	exon	177817	177920	.	+	.	ID=LDENT00279240:3;Parent=LDENT00279240;
scaffold848_size269257	maker	exon	179117	179240	.	+	.	ID=LDENT00279240:4;Parent=LDENT00279240;
scaffold848_size269257	maker	exon	179748	179943	.	+	.	ID=LDENT00279240:5;Parent=LDENT00279240;
scaffold848_size269257	maker	CDS	175927	176079	.	+	0	ID=LDENT00279240:cds;Parent=LDENT00279240;
scaffold848_size269257	maker	CDS	177610	177695	.	+	0	ID=LDENT00279240:cds;Parent=LDENT00279240;
scaffold848_size269257	maker	CDS	177817	177920	.	+	1	ID=LDENT00279240:cds;Parent=LDENT00279240;
scaffold848_size269257	maker	CDS	179117	179240	.	+	2	ID=LDENT00279240:cds;Parent=LDENT00279240;
scaffold848_size269257	maker	CDS	179748	179943	.	+	1	ID=LDENT00279240:cds;Parent=LDENT00279240;
scaffold848_size269257	maker	gene	182841	191879	.	+	.	ID=LDENG00279250;Name=LDENG00279250;Note=Similar to Vrk3: Inactive serine/threonine-protein kinase VRK3 (Mus musculus OX%3D10090);
scaffold848_size269257	maker	mRNA	182841	191879	.	+	.	ID=LDENT00279250;Parent=LDENG00279250;Name=LDENT00279250;Note=Similar to Vrk3: Inactive serine/threonine-protein kinase VRK3 (Mus musculus OX%3D10090);
scaffold848_size269257	maker	exon	182841	182874	.	+	.	ID=LDENT00279250:1;Parent=LDENT00279250;
scaffold848_size269257	maker	exon	183942	184087	.	+	.	ID=LDENT00279250:2;Parent=LDENT00279250;
scaffold848_size269257	maker	exon	184302	184358	.	+	.	ID=LDENT00279250:3;Parent=LDENT00279250;
scaffold848_size269257	maker	exon	185286	185402	.	+	.	ID=LDENT00279250:4;Parent=LDENT00279250;
scaffold848_size269257	maker	exon	185536	185652	.	+	.	ID=LDENT00279250:5;Parent=LDENT00279250;
scaffold848_size269257	maker	exon	185738	185884	.	+	.	ID=LDENT00279250:6;Parent=LDENT00279250;
scaffold848_size269257	maker	exon	186189	186244	.	+	.	ID=LDENT00279250:7;Parent=LDENT00279250;
scaffold848_size269257	maker	exon	187326	187392	.	+	.	ID=LDENT00279250:8;Parent=LDENT00279250;
scaffold848_size269257	maker	exon	187895	187979	.	+	.	ID=LDENT00279250:9;Parent=LDENT00279250;
scaffold848_size269257	maker	exon	188079	188181	.	+	.	ID=LDENT00279250:10;Parent=LDENT00279250;
scaffold848_size269257	maker	exon	188317	188409	.	+	.	ID=LDENT00279250:11;Parent=LDENT00279250;
scaffold848_size269257	maker	exon	188516	188648	.	+	.	ID=LDENT00279250:12;Parent=LDENT00279250;
scaffold848_size269257	maker	exon	190033	190150	.	+	.	ID=LDENT00279250:13;Parent=LDENT00279250;
scaffold848_size269257	maker	exon	190590	190648	.	+	.	ID=LDENT00279250:14;Parent=LDENT00279250;
scaffold848_size269257	maker	exon	190780	190916	.	+	.	ID=LDENT00279250:15;Parent=LDENT00279250;
scaffold848_size269257	maker	exon	191415	191879	.	+	.	ID=LDENT00279250:16;Parent=LDENT00279250;
scaffold848_size269257	maker	five_prime_UTR	182841	182874	.	+	.	ID=LDENT00279250:five_prime_utr;Parent=LDENT00279250;
scaffold848_size269257	maker	five_prime_UTR	183942	183942	.	+	.	ID=LDENT00279250:five_prime_utr;Parent=LDENT00279250;
scaffold848_size269257	maker	CDS	183943	184087	.	+	0	ID=LDENT00279250:cds;Parent=LDENT00279250;
scaffold848_size269257	maker	CDS	184302	184358	.	+	2	ID=LDENT00279250:cds;Parent=LDENT00279250;
scaffold848_size269257	maker	CDS	185286	185402	.	+	2	ID=LDENT00279250:cds;Parent=LDENT00279250;
scaffold848_size269257	maker	CDS	185536	185652	.	+	2	ID=LDENT00279250:cds;Parent=LDENT00279250;
scaffold848_size269257	maker	CDS	185738	185884	.	+	2	ID=LDENT00279250:cds;Parent=LDENT00279250;
scaffold848_size269257	maker	CDS	186189	186244	.	+	2	ID=LDENT00279250:cds;Parent=LDENT00279250;
scaffold848_size269257	maker	CDS	187326	187392	.	+	0	ID=LDENT00279250:cds;Parent=LDENT00279250;
scaffold848_size269257	maker	CDS	187895	187979	.	+	2	ID=LDENT00279250:cds;Parent=LDENT00279250;
scaffold848_size269257	maker	CDS	188079	188181	.	+	1	ID=LDENT00279250:cds;Parent=LDENT00279250;
scaffold848_size269257	maker	CDS	188317	188409	.	+	0	ID=LDENT00279250:cds;Parent=LDENT00279250;
scaffold848_size269257	maker	CDS	188516	188648	.	+	0	ID=LDENT00279250:cds;Parent=LDENT00279250;
scaffold848_size269257	maker	CDS	190033	190150	.	+	2	ID=LDENT00279250:cds;Parent=LDENT00279250;
scaffold848_size269257	maker	CDS	190590	190648	.	+	1	ID=LDENT00279250:cds;Parent=LDENT00279250;
scaffold848_size269257	maker	CDS	190780	190916	.	+	2	ID=LDENT00279250:cds;Parent=LDENT00279250;
scaffold848_size269257	maker	three_prime_UTR	191415	191879	.	+	.	ID=LDENT00279250:three_prime_utr;Parent=LDENT00279250;
scaffold848_size269257	maker	gene	218168	222757	.	+	.	ID=LDENG00279280;Name=LDENG00279280;Note=Similar to CARMIL2: Capping protein%2C Arp2/3 and myosin-I linker protein 2 (Homo sapiens OX%3D9606);
scaffold848_size269257	maker	mRNA	218168	222757	.	+	.	ID=LDENT00279280;Parent=LDENG00279280;Name=LDENT00279280;Note=Similar to CARMIL2: Capping protein%2C Arp2/3 and myosin-I linker protein 2 (Homo sapiens OX%3D9606);
scaffold848_size269257	maker	exon	218168	218266	.	+	.	ID=LDENT00279280:1;Parent=LDENT00279280;
scaffold848_size269257	maker	exon	219520	219623	.	+	.	ID=LDENT00279280:2;Parent=LDENT00279280;
scaffold848_size269257	maker	exon	219778	220246	.	+	.	ID=LDENT00279280:3;Parent=LDENT00279280;
scaffold848_size269257	maker	exon	220328	220420	.	+	.	ID=LDENT00279280:4;Parent=LDENT00279280;
scaffold848_size269257	maker	exon	220496	220532	.	+	.	ID=LDENT00279280:5;Parent=LDENT00279280;
scaffold848_size269257	maker	exon	220798	220869	.	+	.	ID=LDENT00279280:6;Parent=LDENT00279280;
scaffold848_size269257	maker	exon	220971	222389	.	+	.	ID=LDENT00279280:7;Parent=LDENT00279280;
scaffold848_size269257	maker	exon	222498	222757	.	+	.	ID=LDENT00279280:8;Parent=LDENT00279280;
scaffold848_size269257	maker	CDS	218168	218266	.	+	0	ID=LDENT00279280:cds;Parent=LDENT00279280;
scaffold848_size269257	maker	CDS	219520	219623	.	+	0	ID=LDENT00279280:cds;Parent=LDENT00279280;
scaffold848_size269257	maker	CDS	219778	220246	.	+	1	ID=LDENT00279280:cds;Parent=LDENT00279280;
scaffold848_size269257	maker	CDS	220328	220420	.	+	0	ID=LDENT00279280:cds;Parent=LDENT00279280;
scaffold848_size269257	maker	CDS	220496	220532	.	+	0	ID=LDENT00279280:cds;Parent=LDENT00279280;
scaffold848_size269257	maker	CDS	220798	220869	.	+	2	ID=LDENT00279280:cds;Parent=LDENT00279280;
scaffold848_size269257	maker	CDS	220971	222389	.	+	2	ID=LDENT00279280:cds;Parent=LDENT00279280;
scaffold848_size269257	maker	CDS	222498	222757	.	+	2	ID=LDENT00279280:cds;Parent=LDENT00279280;
scaffold848_size269257	maker	gene	225364	228103	.	+	.	ID=LDENG00279290;Name=LDENG00279290;Note=Similar to nudt21: Cleavage and polyadenylation specificity factor subunit 5 (Danio rerio OX%3D7955);
scaffold848_size269257	maker	mRNA	225364	228103	.	+	.	ID=LDENT00279290;Parent=LDENG00279290;Name=LDENT00279290;Note=Similar to nudt21: Cleavage and polyadenylation specificity factor subunit 5 (Danio rerio OX%3D7955);
scaffold848_size269257	maker	exon	225364	225485	.	+	.	ID=LDENT00279290:1;Parent=LDENT00279290;
scaffold848_size269257	maker	exon	226384	226584	.	+	.	ID=LDENT00279290:2;Parent=LDENT00279290;
scaffold848_size269257	maker	exon	226669	226732	.	+	.	ID=LDENT00279290:3;Parent=LDENT00279290;
scaffold848_size269257	maker	exon	226811	226900	.	+	.	ID=LDENT00279290:4;Parent=LDENT00279290;
scaffold848_size269257	maker	exon	227387	227462	.	+	.	ID=LDENT00279290:5;Parent=LDENT00279290;
scaffold848_size269257	maker	exon	227621	227735	.	+	.	ID=LDENT00279290:6;Parent=LDENT00279290;
scaffold848_size269257	maker	exon	228082	228103	.	+	.	ID=LDENT00279290:7;Parent=LDENT00279290;
scaffold848_size269257	maker	CDS	225364	225485	.	+	0	ID=LDENT00279290:cds;Parent=LDENT00279290;
scaffold848_size269257	maker	CDS	226384	226584	.	+	1	ID=LDENT00279290:cds;Parent=LDENT00279290;
scaffold848_size269257	maker	CDS	226669	226732	.	+	1	ID=LDENT00279290:cds;Parent=LDENT00279290;
scaffold848_size269257	maker	CDS	226811	226900	.	+	0	ID=LDENT00279290:cds;Parent=LDENT00279290;
scaffold848_size269257	maker	CDS	227387	227462	.	+	0	ID=LDENT00279290:cds;Parent=LDENT00279290;
scaffold848_size269257	maker	CDS	227621	227735	.	+	2	ID=LDENT00279290:cds;Parent=LDENT00279290;
scaffold848_size269257	maker	CDS	228082	228103	.	+	1	ID=LDENT00279290:cds;Parent=LDENT00279290;
scaffold848_size269257	maker	gene	229652	239848	.	+	.	ID=LDENG00279300;Name=LDENG00279300;Note=Similar to OGFOD1: Prolyl 3-hydroxylase OGFOD1 (Pongo abelii OX%3D9601);
scaffold848_size269257	maker	mRNA	229652	239848	.	+	.	ID=LDENT00279300;Parent=LDENG00279300;Name=LDENT00279300;Note=Similar to OGFOD1: Prolyl 3-hydroxylase OGFOD1 (Pongo abelii OX%3D9601);
scaffold848_size269257	maker	exon	229652	229814	.	+	.	ID=LDENT00279300:1;Parent=LDENT00279300;
scaffold848_size269257	maker	exon	230302	230447	.	+	.	ID=LDENT00279300:2;Parent=LDENT00279300;
scaffold848_size269257	maker	exon	230541	230587	.	+	.	ID=LDENT00279300:3;Parent=LDENT00279300;
scaffold848_size269257	maker	exon	231500	231600	.	+	.	ID=LDENT00279300:4;Parent=LDENT00279300;
scaffold848_size269257	maker	exon	231708	231824	.	+	.	ID=LDENT00279300:5;Parent=LDENT00279300;
scaffold848_size269257	maker	exon	231904	231995	.	+	.	ID=LDENT00279300:6;Parent=LDENT00279300;
scaffold848_size269257	maker	exon	232086	232214	.	+	.	ID=LDENT00279300:7;Parent=LDENT00279300;
scaffold848_size269257	maker	exon	232885	232998	.	+	.	ID=LDENT00279300:8;Parent=LDENT00279300;
scaffold848_size269257	maker	exon	233068	233147	.	+	.	ID=LDENT00279300:9;Parent=LDENT00279300;
scaffold848_size269257	maker	exon	233237	233490	.	+	.	ID=LDENT00279300:10;Parent=LDENT00279300;
scaffold848_size269257	maker	exon	233566	233694	.	+	.	ID=LDENT00279300:11;Parent=LDENT00279300;
scaffold848_size269257	maker	exon	233784	233842	.	+	.	ID=LDENT00279300:12;Parent=LDENT00279300;
scaffold848_size269257	maker	exon	233929	234037	.	+	.	ID=LDENT00279300:13;Parent=LDENT00279300;
scaffold848_size269257	maker	exon	235183	235263	.	+	.	ID=LDENT00279300:14;Parent=LDENT00279300;
scaffold848_size269257	maker	exon	239799	239848	.	+	.	ID=LDENT00279300:15;Parent=LDENT00279300;
scaffold848_size269257	maker	CDS	229652	229814	.	+	0	ID=LDENT00279300:cds;Parent=LDENT00279300;
scaffold848_size269257	maker	CDS	230302	230447	.	+	2	ID=LDENT00279300:cds;Parent=LDENT00279300;
scaffold848_size269257	maker	CDS	230541	230587	.	+	0	ID=LDENT00279300:cds;Parent=LDENT00279300;
scaffold848_size269257	maker	CDS	231500	231600	.	+	1	ID=LDENT00279300:cds;Parent=LDENT00279300;
scaffold848_size269257	maker	CDS	231708	231824	.	+	2	ID=LDENT00279300:cds;Parent=LDENT00279300;
scaffold848_size269257	maker	CDS	231904	231995	.	+	2	ID=LDENT00279300:cds;Parent=LDENT00279300;
scaffold848_size269257	maker	CDS	232086	232214	.	+	0	ID=LDENT00279300:cds;Parent=LDENT00279300;
scaffold848_size269257	maker	CDS	232885	232998	.	+	0	ID=LDENT00279300:cds;Parent=LDENT00279300;
scaffold848_size269257	maker	CDS	233068	233147	.	+	0	ID=LDENT00279300:cds;Parent=LDENT00279300;
scaffold848_size269257	maker	CDS	233237	233490	.	+	1	ID=LDENT00279300:cds;Parent=LDENT00279300;
scaffold848_size269257	maker	CDS	233566	233694	.	+	2	ID=LDENT00279300:cds;Parent=LDENT00279300;
scaffold848_size269257	maker	CDS	233784	233842	.	+	2	ID=LDENT00279300:cds;Parent=LDENT00279300;
scaffold848_size269257	maker	CDS	233929	234037	.	+	0	ID=LDENT00279300:cds;Parent=LDENT00279300;
scaffold848_size269257	maker	CDS	235183	235263	.	+	2	ID=LDENT00279300:cds;Parent=LDENT00279300;
scaffold848_size269257	maker	CDS	239799	239848	.	+	2	ID=LDENT00279300:cds;Parent=LDENT00279300;
scaffold848_size269257	maker	gene	239880	243907	.	+	.	ID=LDENG00279310;Name=LDENG00279310;Note=Similar to tradd: Tumor necrosis factor receptor type 1-associated DEATH domain protein (Oncorhynchus mykiss OX%3D8022);
scaffold848_size269257	maker	mRNA	239880	243907	.	+	.	ID=LDENT00279310;Parent=LDENG00279310;Name=LDENT00279310;Note=Similar to tradd: Tumor necrosis factor receptor type 1-associated DEATH domain protein (Oncorhynchus mykiss OX%3D8022);
scaffold848_size269257	maker	exon	239880	239882	.	+	.	ID=LDENT00279310:1;Parent=LDENT00279310;
scaffold848_size269257	maker	exon	240308	240461	.	+	.	ID=LDENT00279310:2;Parent=LDENT00279310;
scaffold848_size269257	maker	exon	240566	240846	.	+	.	ID=LDENT00279310:3;Parent=LDENT00279310;
scaffold848_size269257	maker	exon	241233	241380	.	+	.	ID=LDENT00279310:4;Parent=LDENT00279310;
scaffold848_size269257	maker	exon	243615	243907	.	+	.	ID=LDENT00279310:5;Parent=LDENT00279310;
scaffold848_size269257	maker	CDS	239880	239882	.	+	0	ID=LDENT00279310:cds;Parent=LDENT00279310;
scaffold848_size269257	maker	CDS	240308	240461	.	+	0	ID=LDENT00279310:cds;Parent=LDENT00279310;
scaffold848_size269257	maker	CDS	240566	240846	.	+	2	ID=LDENT00279310:cds;Parent=LDENT00279310;
scaffold848_size269257	maker	CDS	241233	241380	.	+	0	ID=LDENT00279310:cds;Parent=LDENT00279310;
scaffold848_size269257	maker	CDS	243615	243907	.	+	2	ID=LDENT00279310:cds;Parent=LDENT00279310;
scaffold848_size269257	maker	gene	245812	250314	.	+	.	ID=LDENG00279320;Name=LDENG00279320;Note=Similar to GNAO1: Guanine nucleotide-binding protein G(o) subunit alpha (Homo sapiens OX%3D9606);
scaffold848_size269257	maker	mRNA	245812	250314	.	+	.	ID=LDENT00279320;Parent=LDENG00279320;Name=LDENT00279320;Note=Similar to GNAO1: Guanine nucleotide-binding protein G(o) subunit alpha (Homo sapiens OX%3D9606);
scaffold848_size269257	maker	exon	245812	245929	.	+	.	ID=LDENT00279320:1;Parent=LDENT00279320;
scaffold848_size269257	maker	exon	246067	246109	.	+	.	ID=LDENT00279320:2;Parent=LDENT00279320;
scaffold848_size269257	maker	exon	248271	248412	.	+	.	ID=LDENT00279320:3;Parent=LDENT00279320;
scaffold848_size269257	maker	exon	248845	249005	.	+	.	ID=LDENT00279320:4;Parent=LDENT00279320;
scaffold848_size269257	maker	exon	249120	249248	.	+	.	ID=LDENT00279320:5;Parent=LDENT00279320;
scaffold848_size269257	maker	exon	249372	249501	.	+	.	ID=LDENT00279320:6;Parent=LDENT00279320;
scaffold848_size269257	maker	exon	249864	250017	.	+	.	ID=LDENT00279320:7;Parent=LDENT00279320;
scaffold848_size269257	maker	exon	250127	250314	.	+	.	ID=LDENT00279320:8;Parent=LDENT00279320;
scaffold848_size269257	maker	CDS	245812	245929	.	+	0	ID=LDENT00279320:cds;Parent=LDENT00279320;
scaffold848_size269257	maker	CDS	246067	246109	.	+	2	ID=LDENT00279320:cds;Parent=LDENT00279320;
scaffold848_size269257	maker	CDS	248271	248412	.	+	1	ID=LDENT00279320:cds;Parent=LDENT00279320;
scaffold848_size269257	maker	CDS	248845	249005	.	+	0	ID=LDENT00279320:cds;Parent=LDENT00279320;
scaffold848_size269257	maker	CDS	249120	249248	.	+	1	ID=LDENT00279320:cds;Parent=LDENT00279320;
scaffold848_size269257	maker	CDS	249372	249501	.	+	1	ID=LDENT00279320:cds;Parent=LDENT00279320;
scaffold848_size269257	maker	CDS	249864	250017	.	+	0	ID=LDENT00279320:cds;Parent=LDENT00279320;
scaffold848_size269257	maker	CDS	250127	250314	.	+	2	ID=LDENT00279320:cds;Parent=LDENT00279320;
scaffold848_size269257	maker	gene	7794	24063	.	-	.	ID=LDENG00279130;Name=LDENG00279130;Note=Similar to Tcf12: Transcription factor 12 (Rattus norvegicus OX%3D10116);
scaffold848_size269257	maker	mRNA	7794	24063	.	-	.	ID=LDENT00279130;Parent=LDENG00279130;Name=LDENT00279130;Note=Similar to Tcf12: Transcription factor 12 (Rattus norvegicus OX%3D10116);
scaffold848_size269257	maker	exon	7794	7904	.	-	.	ID=LDENT00279130:1;Parent=LDENT00279130;
scaffold848_size269257	maker	exon	13600	13673	.	-	.	ID=LDENT00279130:2;Parent=LDENT00279130;
scaffold848_size269257	maker	exon	23651	23723	.	-	.	ID=LDENT00279130:3;Parent=LDENT00279130;
scaffold848_size269257	maker	exon	23992	24063	.	-	.	ID=LDENT00279130:4;Parent=LDENT00279130;
scaffold848_size269257	maker	CDS	23992	24063	.	-	0	ID=LDENT00279130:cds;Parent=LDENT00279130;
scaffold848_size269257	maker	CDS	23651	23723	.	-	0	ID=LDENT00279130:cds;Parent=LDENT00279130;
scaffold848_size269257	maker	CDS	13600	13673	.	-	2	ID=LDENT00279130:cds;Parent=LDENT00279130;
scaffold848_size269257	maker	CDS	7794	7904	.	-	0	ID=LDENT00279130:cds;Parent=LDENT00279130;
scaffold848_size269257	maker	gene	59115	64035	.	-	.	ID=LDENG00279170;Name=LDENG00279170;Note=Similar to TEX9: Testis-expressed protein 9 (Homo sapiens OX%3D9606);
scaffold848_size269257	maker	mRNA	59115	64035	.	-	.	ID=LDENT00279170;Parent=LDENG00279170;Name=LDENT00279170;Note=Similar to TEX9: Testis-expressed protein 9 (Homo sapiens OX%3D9606);
scaffold848_size269257	maker	exon	59115	59192	.	-	.	ID=LDENT00279170:1;Parent=LDENT00279170;
scaffold848_size269257	maker	exon	59282	59416	.	-	.	ID=LDENT00279170:2;Parent=LDENT00279170;
scaffold848_size269257	maker	exon	60383	60517	.	-	.	ID=LDENT00279170:3;Parent=LDENT00279170;
scaffold848_size269257	maker	exon	60671	60844	.	-	.	ID=LDENT00279170:4;Parent=LDENT00279170;
scaffold848_size269257	maker	exon	61124	61215	.	-	.	ID=LDENT00279170:5;Parent=LDENT00279170;
scaffold848_size269257	maker	exon	61629	61789	.	-	.	ID=LDENT00279170:6;Parent=LDENT00279170;
scaffold848_size269257	maker	exon	61913	62004	.	-	.	ID=LDENT00279170:7;Parent=LDENT00279170;
scaffold848_size269257	maker	exon	62160	62205	.	-	.	ID=LDENT00279170:8;Parent=LDENT00279170;
scaffold848_size269257	maker	exon	62314	62390	.	-	.	ID=LDENT00279170:9;Parent=LDENT00279170;
scaffold848_size269257	maker	exon	62569	62632	.	-	.	ID=LDENT00279170:10;Parent=LDENT00279170;
scaffold848_size269257	maker	exon	63203	63336	.	-	.	ID=LDENT00279170:11;Parent=LDENT00279170;
scaffold848_size269257	maker	exon	63988	64035	.	-	.	ID=LDENT00279170:12;Parent=LDENT00279170;
scaffold848_size269257	maker	CDS	63988	64035	.	-	0	ID=LDENT00279170:cds;Parent=LDENT00279170;
scaffold848_size269257	maker	CDS	63203	63336	.	-	0	ID=LDENT00279170:cds;Parent=LDENT00279170;
scaffold848_size269257	maker	CDS	62569	62632	.	-	1	ID=LDENT00279170:cds;Parent=LDENT00279170;
scaffold848_size269257	maker	CDS	62314	62390	.	-	0	ID=LDENT00279170:cds;Parent=LDENT00279170;
scaffold848_size269257	maker	CDS	62160	62205	.	-	1	ID=LDENT00279170:cds;Parent=LDENT00279170;
scaffold848_size269257	maker	CDS	61913	62004	.	-	0	ID=LDENT00279170:cds;Parent=LDENT00279170;
scaffold848_size269257	maker	CDS	61629	61789	.	-	1	ID=LDENT00279170:cds;Parent=LDENT00279170;
scaffold848_size269257	maker	CDS	61124	61215	.	-	2	ID=LDENT00279170:cds;Parent=LDENT00279170;
scaffold848_size269257	maker	CDS	60671	60844	.	-	0	ID=LDENT00279170:cds;Parent=LDENT00279170;
scaffold848_size269257	maker	CDS	60383	60517	.	-	0	ID=LDENT00279170:cds;Parent=LDENT00279170;
scaffold848_size269257	maker	CDS	59282	59416	.	-	0	ID=LDENT00279170:cds;Parent=LDENT00279170;
scaffold848_size269257	maker	CDS	59115	59192	.	-	0	ID=LDENT00279170:cds;Parent=LDENT00279170;
scaffold848_size269257	maker	gene	159834	164753	.	-	.	ID=LDENG00279220;Name=LDENG00279220;Note=Similar to pigb: GPI mannosyltransferase 3 (Danio rerio OX%3D7955);
scaffold848_size269257	maker	mRNA	159834	164753	.	-	.	ID=LDENT00279220;Parent=LDENG00279220;Name=LDENT00279220;Note=Similar to pigb: GPI mannosyltransferase 3 (Danio rerio OX%3D7955);
scaffold848_size269257	maker	exon	159834	159947	.	-	.	ID=LDENT00279220:1;Parent=LDENT00279220;
scaffold848_size269257	maker	exon	160061	160238	.	-	.	ID=LDENT00279220:2;Parent=LDENT00279220;
scaffold848_size269257	maker	exon	161621	161840	.	-	.	ID=LDENT00279220:3;Parent=LDENT00279220;
scaffold848_size269257	maker	exon	161938	162002	.	-	.	ID=LDENT00279220:4;Parent=LDENT00279220;
scaffold848_size269257	maker	exon	162085	162296	.	-	.	ID=LDENT00279220:5;Parent=LDENT00279220;
scaffold848_size269257	maker	exon	162390	162441	.	-	.	ID=LDENT00279220:6;Parent=LDENT00279220;
scaffold848_size269257	maker	exon	162517	162657	.	-	.	ID=LDENT00279220:7;Parent=LDENT00279220;
scaffold848_size269257	maker	exon	162749	162879	.	-	.	ID=LDENT00279220:8;Parent=LDENT00279220;
scaffold848_size269257	maker	exon	163196	163300	.	-	.	ID=LDENT00279220:9;Parent=LDENT00279220;
scaffold848_size269257	maker	exon	163395	163433	.	-	.	ID=LDENT00279220:10;Parent=LDENT00279220;
scaffold848_size269257	maker	exon	163507	163518	.	-	.	ID=LDENT00279220:11;Parent=LDENT00279220;
scaffold848_size269257	maker	exon	164422	164543	.	-	.	ID=LDENT00279220:12;Parent=LDENT00279220;
scaffold848_size269257	maker	exon	164642	164753	.	-	.	ID=LDENT00279220:13;Parent=LDENT00279220;
scaffold848_size269257	maker	CDS	164642	164753	.	-	0	ID=LDENT00279220:cds;Parent=LDENT00279220;
scaffold848_size269257	maker	CDS	164422	164543	.	-	2	ID=LDENT00279220:cds;Parent=LDENT00279220;
scaffold848_size269257	maker	CDS	163507	163518	.	-	0	ID=LDENT00279220:cds;Parent=LDENT00279220;
scaffold848_size269257	maker	CDS	163395	163433	.	-	0	ID=LDENT00279220:cds;Parent=LDENT00279220;
scaffold848_size269257	maker	CDS	163196	163300	.	-	0	ID=LDENT00279220:cds;Parent=LDENT00279220;
scaffold848_size269257	maker	CDS	162749	162879	.	-	0	ID=LDENT00279220:cds;Parent=LDENT00279220;
scaffold848_size269257	maker	CDS	162517	162657	.	-	1	ID=LDENT00279220:cds;Parent=LDENT00279220;
scaffold848_size269257	maker	CDS	162390	162441	.	-	1	ID=LDENT00279220:cds;Parent=LDENT00279220;
scaffold848_size269257	maker	CDS	162085	162296	.	-	0	ID=LDENT00279220:cds;Parent=LDENT00279220;
scaffold848_size269257	maker	CDS	161938	162002	.	-	1	ID=LDENT00279220:cds;Parent=LDENT00279220;
scaffold848_size269257	maker	CDS	161621	161840	.	-	2	ID=LDENT00279220:cds;Parent=LDENT00279220;
scaffold848_size269257	maker	CDS	160061	160238	.	-	1	ID=LDENT00279220:cds;Parent=LDENT00279220;
scaffold848_size269257	maker	CDS	159834	159947	.	-	0	ID=LDENT00279220:cds;Parent=LDENT00279220;
scaffold848_size269257	maker	gene	192520	202679	.	-	.	ID=LDENG00279260;Name=LDENG00279260;Note=Similar to Ripor1: Rho family-interacting cell polarization regulator 1 (Mus musculus OX%3D10090);
scaffold848_size269257	maker	mRNA	192520	202679	.	-	.	ID=LDENT00279260;Parent=LDENG00279260;Name=LDENT00279260;Note=Similar to Ripor1: Rho family-interacting cell polarization regulator 1 (Mus musculus OX%3D10090);
scaffold848_size269257	maker	exon	192520	193856	.	-	.	ID=LDENT00279260:1;Parent=LDENT00279260;
scaffold848_size269257	maker	exon	193948	194041	.	-	.	ID=LDENT00279260:2;Parent=LDENT00279260;
scaffold848_size269257	maker	exon	194154	194244	.	-	.	ID=LDENT00279260:3;Parent=LDENT00279260;
scaffold848_size269257	maker	exon	194477	194709	.	-	.	ID=LDENT00279260:4;Parent=LDENT00279260;
scaffold848_size269257	maker	exon	194803	195453	.	-	.	ID=LDENT00279260:5;Parent=LDENT00279260;
scaffold848_size269257	maker	exon	196051	196182	.	-	.	ID=LDENT00279260:6;Parent=LDENT00279260;
scaffold848_size269257	maker	exon	196674	196782	.	-	.	ID=LDENT00279260:7;Parent=LDENT00279260;
scaffold848_size269257	maker	exon	196927	197075	.	-	.	ID=LDENT00279260:8;Parent=LDENT00279260;
scaffold848_size269257	maker	exon	197238	197363	.	-	.	ID=LDENT00279260:9;Parent=LDENT00279260;
scaffold848_size269257	maker	exon	197446	197489	.	-	.	ID=LDENT00279260:10;Parent=LDENT00279260;
scaffold848_size269257	maker	exon	197582	197645	.	-	.	ID=LDENT00279260:11;Parent=LDENT00279260;
scaffold848_size269257	maker	exon	197748	197897	.	-	.	ID=LDENT00279260:12;Parent=LDENT00279260;
scaffold848_size269257	maker	exon	198073	198126	.	-	.	ID=LDENT00279260:13;Parent=LDENT00279260;
scaffold848_size269257	maker	exon	198251	198274	.	-	.	ID=LDENT00279260:14;Parent=LDENT00279260;
scaffold848_size269257	maker	exon	198423	198501	.	-	.	ID=LDENT00279260:15;Parent=LDENT00279260;
scaffold848_size269257	maker	exon	198610	198618	.	-	.	ID=LDENT00279260:16;Parent=LDENT00279260;
scaffold848_size269257	maker	exon	198723	198744	.	-	.	ID=LDENT00279260:17;Parent=LDENT00279260;
scaffold848_size269257	maker	exon	198840	198912	.	-	.	ID=LDENT00279260:18;Parent=LDENT00279260;
scaffold848_size269257	maker	exon	201284	201392	.	-	.	ID=LDENT00279260:19;Parent=LDENT00279260;
scaffold848_size269257	maker	exon	202660	202679	.	-	.	ID=LDENT00279260:20;Parent=LDENT00279260;
scaffold848_size269257	maker	CDS	202660	202679	.	-	0	ID=LDENT00279260:cds;Parent=LDENT00279260;
scaffold848_size269257	maker	CDS	201284	201392	.	-	1	ID=LDENT00279260:cds;Parent=LDENT00279260;
scaffold848_size269257	maker	CDS	198840	198912	.	-	0	ID=LDENT00279260:cds;Parent=LDENT00279260;
scaffold848_size269257	maker	CDS	198723	198744	.	-	2	ID=LDENT00279260:cds;Parent=LDENT00279260;
scaffold848_size269257	maker	CDS	198610	198618	.	-	1	ID=LDENT00279260:cds;Parent=LDENT00279260;
scaffold848_size269257	maker	CDS	198423	198501	.	-	1	ID=LDENT00279260:cds;Parent=LDENT00279260;
scaffold848_size269257	maker	CDS	198251	198274	.	-	0	ID=LDENT00279260:cds;Parent=LDENT00279260;
scaffold848_size269257	maker	CDS	198073	198126	.	-	0	ID=LDENT00279260:cds;Parent=LDENT00279260;
scaffold848_size269257	maker	CDS	197748	197897	.	-	0	ID=LDENT00279260:cds;Parent=LDENT00279260;
scaffold848_size269257	maker	CDS	197582	197645	.	-	0	ID=LDENT00279260:cds;Parent=LDENT00279260;
scaffold848_size269257	maker	CDS	197446	197489	.	-	2	ID=LDENT00279260:cds;Parent=LDENT00279260;
scaffold848_size269257	maker	CDS	197238	197363	.	-	0	ID=LDENT00279260:cds;Parent=LDENT00279260;
scaffold848_size269257	maker	CDS	196927	197075	.	-	0	ID=LDENT00279260:cds;Parent=LDENT00279260;
scaffold848_size269257	maker	CDS	196674	196782	.	-	1	ID=LDENT00279260:cds;Parent=LDENT00279260;
scaffold848_size269257	maker	CDS	196051	196182	.	-	0	ID=LDENT00279260:cds;Parent=LDENT00279260;
scaffold848_size269257	maker	CDS	194803	195453	.	-	0	ID=LDENT00279260:cds;Parent=LDENT00279260;
scaffold848_size269257	maker	CDS	194477	194709	.	-	0	ID=LDENT00279260:cds;Parent=LDENT00279260;
scaffold848_size269257	maker	CDS	194154	194244	.	-	1	ID=LDENT00279260:cds;Parent=LDENT00279260;
scaffold848_size269257	maker	CDS	193948	194041	.	-	0	ID=LDENT00279260:cds;Parent=LDENT00279260;
scaffold848_size269257	maker	CDS	193786	193856	.	-	2	ID=LDENT00279260:cds;Parent=LDENT00279260;
scaffold848_size269257	maker	three_prime_UTR	192520	193785	.	-	.	ID=LDENT00279260:three_prime_utr;Parent=LDENT00279260;
scaffold848_size269257	maker	gene	207838	216107	.	-	.	ID=LDENG00279270;Name=LDENG00279270;Note=Similar to CTCF: Transcriptional repressor CTCF (Gallus gallus OX%3D9031);
scaffold848_size269257	maker	mRNA	207838	216107	.	-	.	ID=LDENT00279270;Parent=LDENG00279270;Name=LDENT00279270;Note=Similar to CTCF: Transcriptional repressor CTCF (Gallus gallus OX%3D9031);
scaffold848_size269257	maker	exon	207838	209273	.	-	.	ID=LDENT00279270:1;Parent=LDENT00279270;
scaffold848_size269257	maker	exon	210035	210172	.	-	.	ID=LDENT00279270:2;Parent=LDENT00279270;
scaffold848_size269257	maker	exon	210807	210942	.	-	.	ID=LDENT00279270:3;Parent=LDENT00279270;
scaffold848_size269257	maker	exon	211052	211234	.	-	.	ID=LDENT00279270:4;Parent=LDENT00279270;
scaffold848_size269257	maker	exon	211361	211521	.	-	.	ID=LDENT00279270:5;Parent=LDENT00279270;
scaffold848_size269257	maker	exon	211750	211899	.	-	.	ID=LDENT00279270:6;Parent=LDENT00279270;
scaffold848_size269257	maker	exon	212005	212125	.	-	.	ID=LDENT00279270:7;Parent=LDENT00279270;
scaffold848_size269257	maker	exon	212230	212363	.	-	.	ID=LDENT00279270:8;Parent=LDENT00279270;
scaffold848_size269257	maker	exon	212720	212890	.	-	.	ID=LDENT00279270:9;Parent=LDENT00279270;
scaffold848_size269257	maker	exon	213039	213414	.	-	.	ID=LDENT00279270:10;Parent=LDENT00279270;
scaffold848_size269257	maker	exon	213561	213743	.	-	.	ID=LDENT00279270:11;Parent=LDENT00279270;
scaffold848_size269257	maker	exon	213835	214114	.	-	.	ID=LDENT00279270:12;Parent=LDENT00279270;
scaffold848_size269257	maker	exon	215935	215946	.	-	.	ID=LDENT00279270:13;Parent=LDENT00279270;
scaffold848_size269257	maker	exon	216022	216107	.	-	.	ID=LDENT00279270:14;Parent=LDENT00279270;
scaffold848_size269257	maker	CDS	216022	216107	.	-	0	ID=LDENT00279270:cds;Parent=LDENT00279270;
scaffold848_size269257	maker	CDS	215935	215946	.	-	1	ID=LDENT00279270:cds;Parent=LDENT00279270;
scaffold848_size269257	maker	CDS	213835	214114	.	-	1	ID=LDENT00279270:cds;Parent=LDENT00279270;
scaffold848_size269257	maker	CDS	213561	213743	.	-	0	ID=LDENT00279270:cds;Parent=LDENT00279270;
scaffold848_size269257	maker	CDS	213039	213414	.	-	0	ID=LDENT00279270:cds;Parent=LDENT00279270;
scaffold848_size269257	maker	CDS	212720	212890	.	-	2	ID=LDENT00279270:cds;Parent=LDENT00279270;
scaffold848_size269257	maker	CDS	212230	212363	.	-	2	ID=LDENT00279270:cds;Parent=LDENT00279270;
scaffold848_size269257	maker	CDS	212005	212125	.	-	0	ID=LDENT00279270:cds;Parent=LDENT00279270;
scaffold848_size269257	maker	CDS	211750	211899	.	-	2	ID=LDENT00279270:cds;Parent=LDENT00279270;
scaffold848_size269257	maker	CDS	211361	211521	.	-	2	ID=LDENT00279270:cds;Parent=LDENT00279270;
scaffold848_size269257	maker	CDS	211052	211234	.	-	0	ID=LDENT00279270:cds;Parent=LDENT00279270;
scaffold848_size269257	maker	CDS	210807	210942	.	-	0	ID=LDENT00279270:cds;Parent=LDENT00279270;
scaffold848_size269257	maker	CDS	210035	210172	.	-	2	ID=LDENT00279270:cds;Parent=LDENT00279270;
scaffold848_size269257	maker	CDS	209011	209273	.	-	2	ID=LDENT00279270:cds;Parent=LDENT00279270;
scaffold848_size269257	maker	three_prime_UTR	207838	209010	.	-	.	ID=LDENT00279270:three_prime_utr;Parent=LDENT00279270;
scaffold848_size269257	maker	gene	250979	262262	.	-	.	ID=LDENG00279330;Name=LDENG00279330;Note=Similar to COG4: Conserved oligomeric Golgi complex subunit 4 (Pongo abelii OX%3D9601);
scaffold848_size269257	maker	mRNA	250979	262262	.	-	.	ID=LDENT00279330;Parent=LDENG00279330;Name=LDENT00279330;Note=Similar to COG4: Conserved oligomeric Golgi complex subunit 4 (Pongo abelii OX%3D9601);
scaffold848_size269257	maker	exon	250979	252847	.	-	.	ID=LDENT00279330:1;Parent=LDENT00279330;
scaffold848_size269257	maker	exon	253354	253482	.	-	.	ID=LDENT00279330:2;Parent=LDENT00279330;
scaffold848_size269257	maker	exon	253797	253898	.	-	.	ID=LDENT00279330:3;Parent=LDENT00279330;
scaffold848_size269257	maker	exon	254029	254112	.	-	.	ID=LDENT00279330:4;Parent=LDENT00279330;
scaffold848_size269257	maker	exon	254189	254281	.	-	.	ID=LDENT00279330:5;Parent=LDENT00279330;
scaffold848_size269257	maker	exon	254504	254617	.	-	.	ID=LDENT00279330:6;Parent=LDENT00279330;
scaffold848_size269257	maker	exon	254713	254775	.	-	.	ID=LDENT00279330:7;Parent=LDENT00279330;
scaffold848_size269257	maker	exon	256573	256738	.	-	.	ID=LDENT00279330:8;Parent=LDENT00279330;
scaffold848_size269257	maker	exon	256849	257015	.	-	.	ID=LDENT00279330:9;Parent=LDENT00279330;
scaffold848_size269257	maker	exon	258077	258195	.	-	.	ID=LDENT00279330:10;Parent=LDENT00279330;
scaffold848_size269257	maker	exon	258569	258693	.	-	.	ID=LDENT00279330:11;Parent=LDENT00279330;
scaffold848_size269257	maker	exon	258770	258986	.	-	.	ID=LDENT00279330:12;Parent=LDENT00279330;
scaffold848_size269257	maker	exon	259071	259176	.	-	.	ID=LDENT00279330:13;Parent=LDENT00279330;
scaffold848_size269257	maker	exon	259635	259828	.	-	.	ID=LDENT00279330:14;Parent=LDENT00279330;
scaffold848_size269257	maker	exon	260042	260216	.	-	.	ID=LDENT00279330:15;Parent=LDENT00279330;
scaffold848_size269257	maker	exon	260732	260846	.	-	.	ID=LDENT00279330:16;Parent=LDENT00279330;
scaffold848_size269257	maker	exon	261110	261192	.	-	.	ID=LDENT00279330:17;Parent=LDENT00279330;
scaffold848_size269257	maker	exon	262112	262262	.	-	.	ID=LDENT00279330:18;Parent=LDENT00279330;
scaffold848_size269257	maker	five_prime_UTR	262247	262262	.	-	.	ID=LDENT00279330:five_prime_utr;Parent=LDENT00279330;
scaffold848_size269257	maker	CDS	262112	262246	.	-	0	ID=LDENT00279330:cds;Parent=LDENT00279330;
scaffold848_size269257	maker	CDS	261110	261192	.	-	0	ID=LDENT00279330:cds;Parent=LDENT00279330;
scaffold848_size269257	maker	CDS	260732	260846	.	-	1	ID=LDENT00279330:cds;Parent=LDENT00279330;
scaffold848_size269257	maker	CDS	260042	260216	.	-	0	ID=LDENT00279330:cds;Parent=LDENT00279330;
scaffold848_size269257	maker	CDS	259635	259828	.	-	2	ID=LDENT00279330:cds;Parent=LDENT00279330;
scaffold848_size269257	maker	CDS	259071	259176	.	-	0	ID=LDENT00279330:cds;Parent=LDENT00279330;
scaffold848_size269257	maker	CDS	258770	258986	.	-	2	ID=LDENT00279330:cds;Parent=LDENT00279330;
scaffold848_size269257	maker	CDS	258569	258693	.	-	1	ID=LDENT00279330:cds;Parent=LDENT00279330;
scaffold848_size269257	maker	CDS	258077	258195	.	-	2	ID=LDENT00279330:cds;Parent=LDENT00279330;
scaffold848_size269257	maker	CDS	256849	257015	.	-	0	ID=LDENT00279330:cds;Parent=LDENT00279330;
scaffold848_size269257	maker	CDS	256573	256738	.	-	1	ID=LDENT00279330:cds;Parent=LDENT00279330;
scaffold848_size269257	maker	CDS	254713	254775	.	-	0	ID=LDENT00279330:cds;Parent=LDENT00279330;
scaffold848_size269257	maker	CDS	254504	254617	.	-	0	ID=LDENT00279330:cds;Parent=LDENT00279330;
scaffold848_size269257	maker	CDS	254189	254281	.	-	0	ID=LDENT00279330:cds;Parent=LDENT00279330;
scaffold848_size269257	maker	CDS	254029	254112	.	-	0	ID=LDENT00279330:cds;Parent=LDENT00279330;
scaffold848_size269257	maker	CDS	253797	253898	.	-	0	ID=LDENT00279330:cds;Parent=LDENT00279330;
scaffold848_size269257	maker	CDS	253354	253482	.	-	0	ID=LDENT00279330:cds;Parent=LDENT00279330;
scaffold848_size269257	maker	CDS	252713	252847	.	-	0	ID=LDENT00279330:cds;Parent=LDENT00279330;
scaffold848_size269257	maker	three_prime_UTR	250979	252712	.	-	.	ID=LDENT00279330:three_prime_utr;Parent=LDENT00279330;
scaffold848_size269257	maker	gene	263989	269031	.	-	.	ID=LDENG00279340;Name=LDENG00279340;Note=Protein of unknown function;
scaffold848_size269257	maker	mRNA	263989	269031	.	-	.	ID=LDENT00279340;Parent=LDENG00279340;Name=LDENT00279340;Note=Protein of unknown function;
scaffold848_size269257	maker	exon	263989	265526	.	-	.	ID=LDENT00279340:1;Parent=LDENT00279340;
scaffold848_size269257	maker	exon	265738	266121	.	-	.	ID=LDENT00279340:2;Parent=LDENT00279340;
scaffold848_size269257	maker	exon	266272	266423	.	-	.	ID=LDENT00279340:3;Parent=LDENT00279340;
scaffold848_size269257	maker	exon	266594	266738	.	-	.	ID=LDENT00279340:4;Parent=LDENT00279340;
scaffold848_size269257	maker	exon	267574	267972	.	-	.	ID=LDENT00279340:5;Parent=LDENT00279340;
scaffold848_size269257	maker	exon	268582	269031	.	-	.	ID=LDENT00279340:6;Parent=LDENT00279340;
scaffold848_size269257	maker	five_prime_UTR	268820	269031	.	-	.	ID=LDENT00279340:five_prime_utr;Parent=LDENT00279340;
scaffold848_size269257	maker	CDS	268582	268819	.	-	0	ID=LDENT00279340:cds;Parent=LDENT00279340;
scaffold848_size269257	maker	CDS	267574	267972	.	-	2	ID=LDENT00279340:cds;Parent=LDENT00279340;
scaffold848_size269257	maker	CDS	266594	266738	.	-	2	ID=LDENT00279340:cds;Parent=LDENT00279340;
scaffold848_size269257	maker	CDS	266272	266423	.	-	1	ID=LDENT00279340:cds;Parent=LDENT00279340;
scaffold848_size269257	maker	CDS	265738	266121	.	-	2	ID=LDENT00279340:cds;Parent=LDENT00279340;
scaffold848_size269257	maker	CDS	265189	265526	.	-	2	ID=LDENT00279340:cds;Parent=LDENT00279340;
scaffold848_size269257	maker	three_prime_UTR	263989	265188	.	-	.	ID=LDENT00279340:three_prime_utr;Parent=LDENT00279340;
scaffold848_size269257	maker	gene	168317	168475	.	+	.	ID=LDENG00279230;Name=LDENG00279230;Note=Similar to PIGBOS1: Protein PIGBOS1 (Homo sapiens OX%3D9606);
scaffold848_size269257	maker	mRNA	168317	168475	38.79295	+	.	ID=LDENT00279230;Parent=LDENG00279230;Name=LDENT00279230;Note=Similar to PIGBOS1: Protein PIGBOS1 (Homo sapiens OX%3D9606);
scaffold848_size269257	maker	exon	168317	168475	.	+	.	ID=LDENT00279230:1;Parent=LDENT00279230;
scaffold848_size269257	maker	CDS	168317	168475	.	+	0	ID=LDENT00279230:cds;Parent=LDENT00279230;
scaffold859_size117932	maker	gene	46594	46941	.	-	.	ID=LDENG00281150;Name=LDENG00281150;Note=Protein of unknown function;
scaffold859_size117932	maker	mRNA	46594	46941	.	-	.	ID=LDENT00281150;Parent=LDENG00281150;Name=LDENT00281150;Note=Protein of unknown function;
scaffold859_size117932	maker	exon	46594	46941	.	-	.	ID=LDENT00281150:1;Parent=LDENT00281150;
scaffold859_size117932	maker	CDS	46594	46941	.	-	0	ID=LDENT00281150:cds;Parent=LDENT00281150;
scaffold859_size117932	maker	gene	53688	93534	.	-	.	ID=LDENG00281160;Name=LDENG00281160;Note=Similar to Cnih3: Protein cornichon homolog 3 (Mus musculus OX%3D10090);
scaffold859_size117932	maker	mRNA	53688	93534	.	-	.	ID=LDENT00281160;Parent=LDENG00281160;Name=LDENT00281160;Note=Similar to Cnih3: Protein cornichon homolog 3 (Mus musculus OX%3D10090);
scaffold859_size117932	maker	exon	53688	53715	.	-	.	ID=LDENT00281160:1;Parent=LDENT00281160;
scaffold859_size117932	maker	exon	54338	54481	.	-	.	ID=LDENT00281160:2;Parent=LDENT00281160;
scaffold859_size117932	maker	exon	57947	58059	.	-	.	ID=LDENT00281160:3;Parent=LDENT00281160;
scaffold859_size117932	maker	exon	73631	73678	.	-	.	ID=LDENT00281160:4;Parent=LDENT00281160;
scaffold859_size117932	maker	exon	82924	82992	.	-	.	ID=LDENT00281160:5;Parent=LDENT00281160;
scaffold859_size117932	maker	exon	93302	93534	.	-	.	ID=LDENT00281160:6;Parent=LDENT00281160;
scaffold859_size117932	maker	five_prime_UTR	93380	93534	.	-	.	ID=LDENT00281160:five_prime_utr;Parent=LDENT00281160;
scaffold859_size117932	maker	CDS	93302	93379	.	-	0	ID=LDENT00281160:cds;Parent=LDENT00281160;
scaffold859_size117932	maker	CDS	82924	82992	.	-	0	ID=LDENT00281160:cds;Parent=LDENT00281160;
scaffold859_size117932	maker	CDS	73631	73678	.	-	0	ID=LDENT00281160:cds;Parent=LDENT00281160;
scaffold859_size117932	maker	CDS	57947	58059	.	-	0	ID=LDENT00281160:cds;Parent=LDENT00281160;
scaffold859_size117932	maker	CDS	54338	54481	.	-	1	ID=LDENT00281160:cds;Parent=LDENT00281160;
scaffold859_size117932	maker	CDS	53688	53715	.	-	1	ID=LDENT00281160:cds;Parent=LDENT00281160;
scaffold859_size117932	maker	gene	104529	105134	.	+	.	ID=LDENG00281190;Name=LDENG00281190;Note=Protein of unknown function;
scaffold859_size117932	maker	mRNA	104529	105134	46.266	+	.	ID=LDENT00281190;Parent=LDENG00281190;Name=LDENT00281190;Note=Protein of unknown function;
scaffold859_size117932	maker	exon	104529	105134	.	+	.	ID=LDENT00281190:1;Parent=LDENT00281190;
scaffold859_size117932	maker	CDS	104529	105134	.	+	0	ID=LDENT00281190:cds;Parent=LDENT00281190;
scaffold859_size117932	maker	gene	103361	103870	.	-	.	ID=LDENG00281170;Name=LDENG00281170;Note=Protein of unknown function;
scaffold859_size117932	maker	mRNA	103361	103870	75.68184	-	.	ID=LDENT00281170;Parent=LDENG00281170;Name=LDENT00281170;Note=Protein of unknown function;
scaffold859_size117932	maker	exon	103361	103870	.	-	.	ID=LDENT00281170:1;Parent=LDENT00281170;
scaffold859_size117932	maker	CDS	103361	103870	.	-	0	ID=LDENT00281170:cds;Parent=LDENT00281170;
scaffold859_size117932	maker	gene	104084	104392	.	-	.	ID=LDENG00281180;Name=LDENG00281180;Note=Protein of unknown function;
scaffold859_size117932	maker	mRNA	104084	104392	88.9	-	.	ID=LDENT00281180;Parent=LDENG00281180;Name=LDENT00281180;Note=Protein of unknown function;
scaffold859_size117932	maker	exon	104084	104392	.	-	.	ID=LDENT00281180:1;Parent=LDENT00281180;
scaffold859_size117932	maker	CDS	104084	104392	.	-	0	ID=LDENT00281180:cds;Parent=LDENT00281180;
scaffold860_size178536	maker	gene	30836	31393	.	+	.	ID=LDENG00281380;Name=LDENG00281380;Note=Similar to Styk1: Tyrosine-protein kinase STYK1 (Mus musculus OX%3D10090);
scaffold860_size178536	maker	mRNA	30836	31393	.	+	.	ID=LDENT00281380;Parent=LDENG00281380;Name=LDENT00281380;Note=Similar to Styk1: Tyrosine-protein kinase STYK1 (Mus musculus OX%3D10090);
scaffold860_size178536	maker	exon	30836	31044	.	+	.	ID=LDENT00281380:1;Parent=LDENT00281380;
scaffold860_size178536	maker	exon	31163	31203	.	+	.	ID=LDENT00281380:2;Parent=LDENT00281380;
scaffold860_size178536	maker	exon	31293	31393	.	+	.	ID=LDENT00281380:3;Parent=LDENT00281380;
scaffold860_size178536	maker	CDS	30836	31044	.	+	0	ID=LDENT00281380:cds;Parent=LDENT00281380;
scaffold860_size178536	maker	CDS	31163	31203	.	+	1	ID=LDENT00281380:cds;Parent=LDENT00281380;
scaffold860_size178536	maker	CDS	31293	31393	.	+	2	ID=LDENT00281380:cds;Parent=LDENT00281380;
scaffold860_size178536	maker	gene	144122	144709	.	+	.	ID=LDENG00281420;Name=LDENG00281420;Note=Protein of unknown function;
scaffold860_size178536	maker	mRNA	144122	144709	.	+	.	ID=LDENT00281420;Parent=LDENG00281420;Name=LDENT00281420;Note=Protein of unknown function;
scaffold860_size178536	maker	exon	144122	144348	.	+	.	ID=LDENT00281420:1;Parent=LDENT00281420;
scaffold860_size178536	maker	exon	144706	144709	.	+	.	ID=LDENT00281420:2;Parent=LDENT00281420;
scaffold860_size178536	maker	CDS	144122	144348	.	+	0	ID=LDENT00281420:cds;Parent=LDENT00281420;
scaffold860_size178536	maker	CDS	144706	144709	.	+	1	ID=LDENT00281420:cds;Parent=LDENT00281420;
scaffold860_size178536	maker	gene	144715	146329	.	+	.	ID=LDENG00281430;Name=LDENG00281430;Note=Similar to Dnajc16: DnaJ homolog subfamily C member 16 (Rattus norvegicus OX%3D10116);
scaffold860_size178536	maker	mRNA	144715	146329	783	+	.	ID=LDENT00281430;Parent=LDENG00281430;Name=LDENT00281430;Note=Similar to Dnajc16: DnaJ homolog subfamily C member 16 (Rattus norvegicus OX%3D10116);
scaffold860_size178536	maker	exon	144715	144887	.	+	.	ID=LDENT00281430:1;Parent=LDENT00281430;
scaffold860_size178536	maker	exon	145039	145105	.	+	.	ID=LDENT00281430:2;Parent=LDENT00281430;
scaffold860_size178536	maker	exon	145497	145821	.	+	.	ID=LDENT00281430:3;Parent=LDENT00281430;
scaffold860_size178536	maker	exon	145943	146129	.	+	.	ID=LDENT00281430:4;Parent=LDENT00281430;
scaffold860_size178536	maker	exon	146299	146329	.	+	.	ID=LDENT00281430:5;Parent=LDENT00281430;
scaffold860_size178536	maker	CDS	144715	144887	.	+	0	ID=LDENT00281430:cds;Parent=LDENT00281430;
scaffold860_size178536	maker	CDS	145039	145105	.	+	1	ID=LDENT00281430:cds;Parent=LDENT00281430;
scaffold860_size178536	maker	CDS	145497	145821	.	+	0	ID=LDENT00281430:cds;Parent=LDENT00281430;
scaffold860_size178536	maker	CDS	145943	146129	.	+	2	ID=LDENT00281430:cds;Parent=LDENT00281430;
scaffold860_size178536	maker	CDS	146299	146329	.	+	1	ID=LDENT00281430:cds;Parent=LDENT00281430;
scaffold860_size178536	maker	gene	146628	151015	.	+	.	ID=LDENG00281440;Name=LDENG00281440;Note=Similar to DNAJC16: DnaJ homolog subfamily C member 16 (Homo sapiens OX%3D9606);
scaffold860_size178536	maker	mRNA	146628	151015	.	+	.	ID=LDENT00281440;Parent=LDENG00281440;Name=LDENT00281440;Note=Similar to DNAJC16: DnaJ homolog subfamily C member 16 (Homo sapiens OX%3D9606);
scaffold860_size178536	maker	exon	146628	146675	.	+	.	ID=LDENT00281440:1;Parent=LDENT00281440;
scaffold860_size178536	maker	exon	146826	146956	.	+	.	ID=LDENT00281440:2;Parent=LDENT00281440;
scaffold860_size178536	maker	exon	147151	147334	.	+	.	ID=LDENT00281440:3;Parent=LDENT00281440;
scaffold860_size178536	maker	exon	147637	147816	.	+	.	ID=LDENT00281440:4;Parent=LDENT00281440;
scaffold860_size178536	maker	exon	147951	148027	.	+	.	ID=LDENT00281440:5;Parent=LDENT00281440;
scaffold860_size178536	maker	exon	148125	148205	.	+	.	ID=LDENT00281440:6;Parent=LDENT00281440;
scaffold860_size178536	maker	exon	148407	148496	.	+	.	ID=LDENT00281440:7;Parent=LDENT00281440;
scaffold860_size178536	maker	exon	148587	148757	.	+	.	ID=LDENT00281440:8;Parent=LDENT00281440;
scaffold860_size178536	maker	exon	148863	151015	.	+	.	ID=LDENT00281440:9;Parent=LDENT00281440;
scaffold860_size178536	maker	CDS	146628	146675	.	+	0	ID=LDENT00281440:cds;Parent=LDENT00281440;
scaffold860_size178536	maker	CDS	146826	146956	.	+	0	ID=LDENT00281440:cds;Parent=LDENT00281440;
scaffold860_size178536	maker	CDS	147151	147334	.	+	1	ID=LDENT00281440:cds;Parent=LDENT00281440;
scaffold860_size178536	maker	CDS	147637	147816	.	+	0	ID=LDENT00281440:cds;Parent=LDENT00281440;
scaffold860_size178536	maker	CDS	147951	148027	.	+	0	ID=LDENT00281440:cds;Parent=LDENT00281440;
scaffold860_size178536	maker	CDS	148125	148205	.	+	1	ID=LDENT00281440:cds;Parent=LDENT00281440;
scaffold860_size178536	maker	CDS	148407	148496	.	+	1	ID=LDENT00281440:cds;Parent=LDENT00281440;
scaffold860_size178536	maker	CDS	148587	148757	.	+	1	ID=LDENT00281440:cds;Parent=LDENT00281440;
scaffold860_size178536	maker	CDS	148863	149304	.	+	1	ID=LDENT00281440:cds;Parent=LDENT00281440;
scaffold860_size178536	maker	three_prime_UTR	149305	151015	.	+	.	ID=LDENT00281440:three_prime_utr;Parent=LDENT00281440;
scaffold860_size178536	maker	gene	174584	176191	.	+	.	ID=LDENG00281480;Name=LDENG00281480;Note=Similar to Trypsin-3 (Fragment) (Salmo salar OX%3D8030);
scaffold860_size178536	maker	mRNA	174584	176191	.	+	.	ID=LDENT00281480;Parent=LDENG00281480;Name=LDENT00281480;Note=Similar to Trypsin-3 (Fragment) (Salmo salar OX%3D8030);
scaffold860_size178536	maker	exon	174584	174586	.	+	.	ID=LDENT00281480:1;Parent=LDENT00281480;
scaffold860_size178536	maker	exon	175609	175875	.	+	.	ID=LDENT00281480:2;Parent=LDENT00281480;
scaffold860_size178536	maker	exon	176018	176191	.	+	.	ID=LDENT00281480:3;Parent=LDENT00281480;
scaffold860_size178536	maker	CDS	174584	174586	.	+	0	ID=LDENT00281480:cds;Parent=LDENT00281480;
scaffold860_size178536	maker	CDS	175609	175875	.	+	0	ID=LDENT00281480:cds;Parent=LDENT00281480;
scaffold860_size178536	maker	CDS	176018	176191	.	+	0	ID=LDENT00281480:cds;Parent=LDENT00281480;
scaffold860_size178536	maker	gene	26365	27070	.	-	.	ID=LDENG00281360;Name=LDENG00281360;Note=Similar to Magi3: Membrane-associated guanylate kinase%2C WW and PDZ domain-containing protein 3 (Mus musculus OX%3D10090);
scaffold860_size178536	maker	mRNA	26365	27070	.	-	.	ID=LDENT00281360;Parent=LDENG00281360;Name=LDENT00281360;Note=Similar to Magi3: Membrane-associated guanylate kinase%2C WW and PDZ domain-containing protein 3 (Mus musculus OX%3D10090);
scaffold860_size178536	maker	exon	26365	26399	.	-	.	ID=LDENT00281360:1;Parent=LDENT00281360;
scaffold860_size178536	maker	exon	26764	27070	.	-	.	ID=LDENT00281360:2;Parent=LDENT00281360;
scaffold860_size178536	maker	CDS	26764	27070	.	-	0	ID=LDENT00281360:cds;Parent=LDENT00281360;
scaffold860_size178536	maker	CDS	26365	26399	.	-	2	ID=LDENT00281360:cds;Parent=LDENT00281360;
scaffold860_size178536	maker	gene	31735	40994	.	-	.	ID=LDENG00281390;Name=LDENG00281390;Note=Similar to TMEM269: Transmembrane protein 269 (Homo sapiens OX%3D9606);
scaffold860_size178536	maker	mRNA	31735	40994	.	-	.	ID=LDENT00281390;Parent=LDENG00281390;Name=LDENT00281390;Note=Similar to TMEM269: Transmembrane protein 269 (Homo sapiens OX%3D9606);
scaffold860_size178536	maker	exon	31735	34321	.	-	.	ID=LDENT00281390:1;Parent=LDENT00281390;
scaffold860_size178536	maker	exon	34933	35133	.	-	.	ID=LDENT00281390:2;Parent=LDENT00281390;
scaffold860_size178536	maker	exon	35305	35448	.	-	.	ID=LDENT00281390:3;Parent=LDENT00281390;
scaffold860_size178536	maker	exon	36860	36957	.	-	.	ID=LDENT00281390:4;Parent=LDENT00281390;
scaffold860_size178536	maker	exon	37109	37256	.	-	.	ID=LDENT00281390:5;Parent=LDENT00281390;
scaffold860_size178536	maker	exon	39853	39909	.	-	.	ID=LDENT00281390:6;Parent=LDENT00281390;
scaffold860_size178536	maker	exon	40690	40994	.	-	.	ID=LDENT00281390:7;Parent=LDENT00281390;
scaffold860_size178536	maker	five_prime_UTR	40690	40994	.	-	.	ID=LDENT00281390:five_prime_utr;Parent=LDENT00281390;
scaffold860_size178536	maker	five_prime_UTR	39878	39909	.	-	.	ID=LDENT00281390:five_prime_utr;Parent=LDENT00281390;
scaffold860_size178536	maker	CDS	39853	39877	.	-	0	ID=LDENT00281390:cds;Parent=LDENT00281390;
scaffold860_size178536	maker	CDS	37109	37256	.	-	2	ID=LDENT00281390:cds;Parent=LDENT00281390;
scaffold860_size178536	maker	CDS	36860	36957	.	-	1	ID=LDENT00281390:cds;Parent=LDENT00281390;
scaffold860_size178536	maker	CDS	35305	35448	.	-	2	ID=LDENT00281390:cds;Parent=LDENT00281390;
scaffold860_size178536	maker	CDS	34933	35133	.	-	2	ID=LDENT00281390:cds;Parent=LDENT00281390;
scaffold860_size178536	maker	CDS	34212	34321	.	-	2	ID=LDENT00281390:cds;Parent=LDENT00281390;
scaffold860_size178536	maker	three_prime_UTR	31735	34211	.	-	.	ID=LDENT00281390:three_prime_utr;Parent=LDENT00281390;
scaffold860_size178536	maker	gene	45561	137235	.	-	.	ID=LDENG00281400;Name=LDENG00281400;Note=Similar to HSPG2: Basement membrane-specific heparan sulfate proteoglycan core protein (Homo sapiens OX%3D9606);
scaffold860_size178536	maker	mRNA	45561	137235	.	-	.	ID=LDENT00281400;Parent=LDENG00281400;Name=LDENT00281400;Note=Similar to HSPG2: Basement membrane-specific heparan sulfate proteoglycan core protein (Homo sapiens OX%3D9606);
scaffold860_size178536	maker	exon	51643	51699	.	-	.	ID=LDENT00281400:1;Parent=LDENT00281400;
scaffold860_size178536	maker	exon	45561	48221	.	-	.	ID=LDENT00281400:2;Parent=LDENT00281400;
scaffold860_size178536	maker	exon	48391	48494	.	-	.	ID=LDENT00281400:3;Parent=LDENT00281400;
scaffold860_size178536	maker	exon	49054	49137	.	-	.	ID=LDENT00281400:4;Parent=LDENT00281400;
scaffold860_size178536	maker	exon	49465	49535	.	-	.	ID=LDENT00281400:5;Parent=LDENT00281400;
scaffold860_size178536	maker	exon	50258	50336	.	-	.	ID=LDENT00281400:6;Parent=LDENT00281400;
scaffold860_size178536	maker	exon	50419	50494	.	-	.	ID=LDENT00281400:7;Parent=LDENT00281400;
scaffold860_size178536	maker	exon	52460	52582	.	-	.	ID=LDENT00281400:8;Parent=LDENT00281400;
scaffold860_size178536	maker	exon	52799	52970	.	-	.	ID=LDENT00281400:9;Parent=LDENT00281400;
scaffold860_size178536	maker	exon	53068	53312	.	-	.	ID=LDENT00281400:10;Parent=LDENT00281400;
scaffold860_size178536	maker	exon	53416	53637	.	-	.	ID=LDENT00281400:11;Parent=LDENT00281400;
scaffold860_size178536	maker	exon	53761	53859	.	-	.	ID=LDENT00281400:12;Parent=LDENT00281400;
scaffold860_size178536	maker	exon	53949	54057	.	-	.	ID=LDENT00281400:13;Parent=LDENT00281400;
scaffold860_size178536	maker	exon	54136	54245	.	-	.	ID=LDENT00281400:14;Parent=LDENT00281400;
scaffold860_size178536	maker	exon	54335	54437	.	-	.	ID=LDENT00281400:15;Parent=LDENT00281400;
scaffold860_size178536	maker	exon	54556	54700	.	-	.	ID=LDENT00281400:16;Parent=LDENT00281400;
scaffold860_size178536	maker	exon	54809	54893	.	-	.	ID=LDENT00281400:17;Parent=LDENT00281400;
scaffold860_size178536	maker	exon	55950	56066	.	-	.	ID=LDENT00281400:18;Parent=LDENT00281400;
scaffold860_size178536	maker	exon	56208	56355	.	-	.	ID=LDENT00281400:19;Parent=LDENT00281400;
scaffold860_size178536	maker	exon	56597	56709	.	-	.	ID=LDENT00281400:20;Parent=LDENT00281400;
scaffold860_size178536	maker	exon	56815	57081	.	-	.	ID=LDENT00281400:21;Parent=LDENT00281400;
scaffold860_size178536	maker	exon	57195	57292	.	-	.	ID=LDENT00281400:22;Parent=LDENT00281400;
scaffold860_size178536	maker	exon	57798	57960	.	-	.	ID=LDENT00281400:23;Parent=LDENT00281400;
scaffold860_size178536	maker	exon	58084	58344	.	-	.	ID=LDENT00281400:24;Parent=LDENT00281400;
scaffold860_size178536	maker	exon	58560	58739	.	-	.	ID=LDENT00281400:25;Parent=LDENT00281400;
scaffold860_size178536	maker	exon	59961	60156	.	-	.	ID=LDENT00281400:26;Parent=LDENT00281400;
scaffold860_size178536	maker	exon	60268	60449	.	-	.	ID=LDENT00281400:27;Parent=LDENT00281400;
scaffold860_size178536	maker	exon	60589	60723	.	-	.	ID=LDENT00281400:28;Parent=LDENT00281400;
scaffold860_size178536	maker	exon	60862	61005	.	-	.	ID=LDENT00281400:29;Parent=LDENT00281400;
scaffold860_size178536	maker	exon	61552	61687	.	-	.	ID=LDENT00281400:30;Parent=LDENT00281400;
scaffold860_size178536	maker	exon	62164	62315	.	-	.	ID=LDENT00281400:31;Parent=LDENT00281400;
scaffold860_size178536	maker	exon	62531	62666	.	-	.	ID=LDENT00281400:32;Parent=LDENT00281400;
scaffold860_size178536	maker	exon	64245	64322	.	-	.	ID=LDENT00281400:33;Parent=LDENT00281400;
scaffold860_size178536	maker	exon	64586	64746	.	-	.	ID=LDENT00281400:34;Parent=LDENT00281400;
scaffold860_size178536	maker	exon	64910	65062	.	-	.	ID=LDENT00281400:35;Parent=LDENT00281400;
scaffold860_size178536	maker	exon	65856	65978	.	-	.	ID=LDENT00281400:36;Parent=LDENT00281400;
scaffold860_size178536	maker	exon	68212	68271	.	-	.	ID=LDENT00281400:37;Parent=LDENT00281400;
scaffold860_size178536	maker	exon	71518	71698	.	-	.	ID=LDENT00281400:38;Parent=LDENT00281400;
scaffold860_size178536	maker	exon	71875	71975	.	-	.	ID=LDENT00281400:39;Parent=LDENT00281400;
scaffold860_size178536	maker	exon	72533	72643	.	-	.	ID=LDENT00281400:40;Parent=LDENT00281400;
scaffold860_size178536	maker	exon	72882	73046	.	-	.	ID=LDENT00281400:41;Parent=LDENT00281400;
scaffold860_size178536	maker	exon	73590	73648	.	-	.	ID=LDENT00281400:42;Parent=LDENT00281400;
scaffold860_size178536	maker	exon	73788	73874	.	-	.	ID=LDENT00281400:43;Parent=LDENT00281400;
scaffold860_size178536	maker	exon	74291	74418	.	-	.	ID=LDENT00281400:44;Parent=LDENT00281400;
scaffold860_size178536	maker	exon	74526	74639	.	-	.	ID=LDENT00281400:45;Parent=LDENT00281400;
scaffold860_size178536	maker	exon	74754	74984	.	-	.	ID=LDENT00281400:46;Parent=LDENT00281400;
scaffold860_size178536	maker	exon	75076	75168	.	-	.	ID=LDENT00281400:47;Parent=LDENT00281400;
scaffold860_size178536	maker	exon	75262	75354	.	-	.	ID=LDENT00281400:48;Parent=LDENT00281400;
scaffold860_size178536	maker	exon	75864	75947	.	-	.	ID=LDENT00281400:49;Parent=LDENT00281400;
scaffold860_size178536	maker	exon	76635	76688	.	-	.	ID=LDENT00281400:50;Parent=LDENT00281400;
scaffold860_size178536	maker	exon	76804	76911	.	-	.	ID=LDENT00281400:51;Parent=LDENT00281400;
scaffold860_size178536	maker	exon	77089	77115	.	-	.	ID=LDENT00281400:52;Parent=LDENT00281400;
scaffold860_size178536	maker	exon	77675	77761	.	-	.	ID=LDENT00281400:53;Parent=LDENT00281400;
scaffold860_size178536	maker	exon	78230	78268	.	-	.	ID=LDENT00281400:54;Parent=LDENT00281400;
scaffold860_size178536	maker	exon	78640	78831	.	-	.	ID=LDENT00281400:55;Parent=LDENT00281400;
scaffold860_size178536	maker	exon	80254	80394	.	-	.	ID=LDENT00281400:56;Parent=LDENT00281400;
scaffold860_size178536	maker	exon	80814	80878	.	-	.	ID=LDENT00281400:57;Parent=LDENT00281400;
scaffold860_size178536	maker	exon	81019	81089	.	-	.	ID=LDENT00281400:58;Parent=LDENT00281400;
scaffold860_size178536	maker	exon	84411	85403	.	-	.	ID=LDENT00281400:59;Parent=LDENT00281400;
scaffold860_size178536	maker	exon	86210	86296	.	-	.	ID=LDENT00281400:60;Parent=LDENT00281400;
scaffold860_size178536	maker	exon	86391	86518	.	-	.	ID=LDENT00281400:61;Parent=LDENT00281400;
scaffold860_size178536	maker	exon	86699	86812	.	-	.	ID=LDENT00281400:62;Parent=LDENT00281400;
scaffold860_size178536	maker	exon	87190	87301	.	-	.	ID=LDENT00281400:63;Parent=LDENT00281400;
scaffold860_size178536	maker	exon	87462	87580	.	-	.	ID=LDENT00281400:64;Parent=LDENT00281400;
scaffold860_size178536	maker	exon	87719	87898	.	-	.	ID=LDENT00281400:65;Parent=LDENT00281400;
scaffold860_size178536	maker	exon	88194	88367	.	-	.	ID=LDENT00281400:66;Parent=LDENT00281400;
scaffold860_size178536	maker	exon	88555	88695	.	-	.	ID=LDENT00281400:67;Parent=LDENT00281400;
scaffold860_size178536	maker	exon	88900	88961	.	-	.	ID=LDENT00281400:68;Parent=LDENT00281400;
scaffold860_size178536	maker	exon	89256	89314	.	-	.	ID=LDENT00281400:69;Parent=LDENT00281400;
scaffold860_size178536	maker	exon	89535	89621	.	-	.	ID=LDENT00281400:70;Parent=LDENT00281400;
scaffold860_size178536	maker	exon	89883	90010	.	-	.	ID=LDENT00281400:71;Parent=LDENT00281400;
scaffold860_size178536	maker	exon	90197	90344	.	-	.	ID=LDENT00281400:72;Parent=LDENT00281400;
scaffold860_size178536	maker	exon	90529	90725	.	-	.	ID=LDENT00281400:73;Parent=LDENT00281400;
scaffold860_size178536	maker	exon	90868	91047	.	-	.	ID=LDENT00281400:74;Parent=LDENT00281400;
scaffold860_size178536	maker	exon	91138	91301	.	-	.	ID=LDENT00281400:75;Parent=LDENT00281400;
scaffold860_size178536	maker	exon	91431	91571	.	-	.	ID=LDENT00281400:76;Parent=LDENT00281400;
scaffold860_size178536	maker	exon	91715	91872	.	-	.	ID=LDENT00281400:77;Parent=LDENT00281400;
scaffold860_size178536	maker	exon	92441	92585	.	-	.	ID=LDENT00281400:78;Parent=LDENT00281400;
scaffold860_size178536	maker	exon	93039	93170	.	-	.	ID=LDENT00281400:79;Parent=LDENT00281400;
scaffold860_size178536	maker	exon	93277	93396	.	-	.	ID=LDENT00281400:80;Parent=LDENT00281400;
scaffold860_size178536	maker	exon	93511	93606	.	-	.	ID=LDENT00281400:81;Parent=LDENT00281400;
scaffold860_size178536	maker	exon	93672	93770	.	-	.	ID=LDENT00281400:82;Parent=LDENT00281400;
scaffold860_size178536	maker	exon	93921	94046	.	-	.	ID=LDENT00281400:83;Parent=LDENT00281400;
scaffold860_size178536	maker	exon	94936	95108	.	-	.	ID=LDENT00281400:84;Parent=LDENT00281400;
scaffold860_size178536	maker	exon	95594	95652	.	-	.	ID=LDENT00281400:85;Parent=LDENT00281400;
scaffold860_size178536	maker	exon	95848	95957	.	-	.	ID=LDENT00281400:86;Parent=LDENT00281400;
scaffold860_size178536	maker	exon	100591	100650	.	-	.	ID=LDENT00281400:87;Parent=LDENT00281400;
scaffold860_size178536	maker	exon	108517	108582	.	-	.	ID=LDENT00281400:88;Parent=LDENT00281400;
scaffold860_size178536	maker	exon	108869	108998	.	-	.	ID=LDENT00281400:89;Parent=LDENT00281400;
scaffold860_size178536	maker	exon	137167	137235	.	-	.	ID=LDENT00281400:90;Parent=LDENT00281400;
scaffold860_size178536	maker	CDS	137167	137235	.	-	0	ID=LDENT00281400:cds;Parent=LDENT00281400;
scaffold860_size178536	maker	CDS	108869	108998	.	-	0	ID=LDENT00281400:cds;Parent=LDENT00281400;
scaffold860_size178536	maker	CDS	108517	108582	.	-	2	ID=LDENT00281400:cds;Parent=LDENT00281400;
scaffold860_size178536	maker	CDS	100591	100650	.	-	2	ID=LDENT00281400:cds;Parent=LDENT00281400;
scaffold860_size178536	maker	CDS	95848	95957	.	-	2	ID=LDENT00281400:cds;Parent=LDENT00281400;
scaffold860_size178536	maker	CDS	95594	95652	.	-	0	ID=LDENT00281400:cds;Parent=LDENT00281400;
scaffold860_size178536	maker	CDS	94936	95108	.	-	1	ID=LDENT00281400:cds;Parent=LDENT00281400;
scaffold860_size178536	maker	CDS	93921	94046	.	-	2	ID=LDENT00281400:cds;Parent=LDENT00281400;
scaffold860_size178536	maker	CDS	93672	93770	.	-	2	ID=LDENT00281400:cds;Parent=LDENT00281400;
scaffold860_size178536	maker	CDS	93511	93606	.	-	2	ID=LDENT00281400:cds;Parent=LDENT00281400;
scaffold860_size178536	maker	CDS	93277	93396	.	-	2	ID=LDENT00281400:cds;Parent=LDENT00281400;
scaffold860_size178536	maker	CDS	93039	93170	.	-	2	ID=LDENT00281400:cds;Parent=LDENT00281400;
scaffold860_size178536	maker	CDS	92441	92585	.	-	2	ID=LDENT00281400:cds;Parent=LDENT00281400;
scaffold860_size178536	maker	CDS	91715	91872	.	-	1	ID=LDENT00281400:cds;Parent=LDENT00281400;
scaffold860_size178536	maker	CDS	91431	91571	.	-	2	ID=LDENT00281400:cds;Parent=LDENT00281400;
scaffold860_size178536	maker	CDS	91138	91301	.	-	2	ID=LDENT00281400:cds;Parent=LDENT00281400;
scaffold860_size178536	maker	CDS	90868	91047	.	-	0	ID=LDENT00281400:cds;Parent=LDENT00281400;
scaffold860_size178536	maker	CDS	90529	90725	.	-	0	ID=LDENT00281400:cds;Parent=LDENT00281400;
scaffold860_size178536	maker	CDS	90197	90344	.	-	1	ID=LDENT00281400:cds;Parent=LDENT00281400;
scaffold860_size178536	maker	CDS	89883	90010	.	-	0	ID=LDENT00281400:cds;Parent=LDENT00281400;
scaffold860_size178536	maker	CDS	89535	89621	.	-	1	ID=LDENT00281400:cds;Parent=LDENT00281400;
scaffold860_size178536	maker	CDS	89256	89314	.	-	1	ID=LDENT00281400:cds;Parent=LDENT00281400;
scaffold860_size178536	maker	CDS	88900	88961	.	-	2	ID=LDENT00281400:cds;Parent=LDENT00281400;
scaffold860_size178536	maker	CDS	88555	88695	.	-	0	ID=LDENT00281400:cds;Parent=LDENT00281400;
scaffold860_size178536	maker	CDS	88194	88367	.	-	0	ID=LDENT00281400:cds;Parent=LDENT00281400;
scaffold860_size178536	maker	CDS	87719	87898	.	-	0	ID=LDENT00281400:cds;Parent=LDENT00281400;
scaffold860_size178536	maker	CDS	87462	87580	.	-	0	ID=LDENT00281400:cds;Parent=LDENT00281400;
scaffold860_size178536	maker	CDS	87190	87301	.	-	1	ID=LDENT00281400:cds;Parent=LDENT00281400;
scaffold860_size178536	maker	CDS	86699	86812	.	-	0	ID=LDENT00281400:cds;Parent=LDENT00281400;
scaffold860_size178536	maker	CDS	86391	86518	.	-	0	ID=LDENT00281400:cds;Parent=LDENT00281400;
scaffold860_size178536	maker	CDS	86210	86296	.	-	1	ID=LDENT00281400:cds;Parent=LDENT00281400;
scaffold860_size178536	maker	CDS	84411	85403	.	-	1	ID=LDENT00281400:cds;Parent=LDENT00281400;
scaffold860_size178536	maker	CDS	81019	81089	.	-	1	ID=LDENT00281400:cds;Parent=LDENT00281400;
scaffold860_size178536	maker	CDS	80814	80878	.	-	2	ID=LDENT00281400:cds;Parent=LDENT00281400;
scaffold860_size178536	maker	CDS	80254	80394	.	-	0	ID=LDENT00281400:cds;Parent=LDENT00281400;
scaffold860_size178536	maker	CDS	78640	78831	.	-	0	ID=LDENT00281400:cds;Parent=LDENT00281400;
scaffold860_size178536	maker	CDS	78230	78268	.	-	0	ID=LDENT00281400:cds;Parent=LDENT00281400;
scaffold860_size178536	maker	CDS	77675	77761	.	-	0	ID=LDENT00281400:cds;Parent=LDENT00281400;
scaffold860_size178536	maker	CDS	77089	77115	.	-	0	ID=LDENT00281400:cds;Parent=LDENT00281400;
scaffold860_size178536	maker	CDS	76804	76911	.	-	0	ID=LDENT00281400:cds;Parent=LDENT00281400;
scaffold860_size178536	maker	CDS	76635	76688	.	-	0	ID=LDENT00281400:cds;Parent=LDENT00281400;
scaffold860_size178536	maker	CDS	75864	75947	.	-	0	ID=LDENT00281400:cds;Parent=LDENT00281400;
scaffold860_size178536	maker	CDS	75262	75354	.	-	0	ID=LDENT00281400:cds;Parent=LDENT00281400;
scaffold860_size178536	maker	CDS	75076	75168	.	-	0	ID=LDENT00281400:cds;Parent=LDENT00281400;
scaffold860_size178536	maker	CDS	74754	74984	.	-	0	ID=LDENT00281400:cds;Parent=LDENT00281400;
scaffold860_size178536	maker	CDS	74526	74639	.	-	0	ID=LDENT00281400:cds;Parent=LDENT00281400;
scaffold860_size178536	maker	CDS	74291	74418	.	-	0	ID=LDENT00281400:cds;Parent=LDENT00281400;
scaffold860_size178536	maker	CDS	73788	73874	.	-	1	ID=LDENT00281400:cds;Parent=LDENT00281400;
scaffold860_size178536	maker	CDS	73590	73648	.	-	1	ID=LDENT00281400:cds;Parent=LDENT00281400;
scaffold860_size178536	maker	CDS	72882	73046	.	-	2	ID=LDENT00281400:cds;Parent=LDENT00281400;
scaffold860_size178536	maker	CDS	72533	72643	.	-	2	ID=LDENT00281400:cds;Parent=LDENT00281400;
scaffold860_size178536	maker	CDS	71875	71975	.	-	2	ID=LDENT00281400:cds;Parent=LDENT00281400;
scaffold860_size178536	maker	CDS	71518	71698	.	-	0	ID=LDENT00281400:cds;Parent=LDENT00281400;
scaffold860_size178536	maker	CDS	68212	68271	.	-	2	ID=LDENT00281400:cds;Parent=LDENT00281400;
scaffold860_size178536	maker	CDS	65856	65978	.	-	2	ID=LDENT00281400:cds;Parent=LDENT00281400;
scaffold860_size178536	maker	CDS	64910	65062	.	-	2	ID=LDENT00281400:cds;Parent=LDENT00281400;
scaffold860_size178536	maker	CDS	64586	64746	.	-	2	ID=LDENT00281400:cds;Parent=LDENT00281400;
scaffold860_size178536	maker	CDS	64245	64322	.	-	0	ID=LDENT00281400:cds;Parent=LDENT00281400;
scaffold860_size178536	maker	CDS	62531	62666	.	-	0	ID=LDENT00281400:cds;Parent=LDENT00281400;
scaffold860_size178536	maker	CDS	62164	62315	.	-	2	ID=LDENT00281400:cds;Parent=LDENT00281400;
scaffold860_size178536	maker	CDS	61552	61687	.	-	0	ID=LDENT00281400:cds;Parent=LDENT00281400;
scaffold860_size178536	maker	CDS	60862	61005	.	-	2	ID=LDENT00281400:cds;Parent=LDENT00281400;
scaffold860_size178536	maker	CDS	60589	60723	.	-	2	ID=LDENT00281400:cds;Parent=LDENT00281400;
scaffold860_size178536	maker	CDS	60268	60449	.	-	2	ID=LDENT00281400:cds;Parent=LDENT00281400;
scaffold860_size178536	maker	CDS	59961	60156	.	-	0	ID=LDENT00281400:cds;Parent=LDENT00281400;
scaffold860_size178536	maker	CDS	58560	58739	.	-	2	ID=LDENT00281400:cds;Parent=LDENT00281400;
scaffold860_size178536	maker	CDS	58084	58344	.	-	2	ID=LDENT00281400:cds;Parent=LDENT00281400;
scaffold860_size178536	maker	CDS	57798	57960	.	-	2	ID=LDENT00281400:cds;Parent=LDENT00281400;
scaffold860_size178536	maker	CDS	57195	57292	.	-	1	ID=LDENT00281400:cds;Parent=LDENT00281400;
scaffold860_size178536	maker	CDS	56815	57081	.	-	2	ID=LDENT00281400:cds;Parent=LDENT00281400;
scaffold860_size178536	maker	CDS	56597	56709	.	-	2	ID=LDENT00281400:cds;Parent=LDENT00281400;
scaffold860_size178536	maker	CDS	56208	56355	.	-	0	ID=LDENT00281400:cds;Parent=LDENT00281400;
scaffold860_size178536	maker	CDS	55950	56066	.	-	2	ID=LDENT00281400:cds;Parent=LDENT00281400;
scaffold860_size178536	maker	CDS	54809	54893	.	-	2	ID=LDENT00281400:cds;Parent=LDENT00281400;
scaffold860_size178536	maker	CDS	54556	54700	.	-	1	ID=LDENT00281400:cds;Parent=LDENT00281400;
scaffold860_size178536	maker	CDS	54335	54437	.	-	0	ID=LDENT00281400:cds;Parent=LDENT00281400;
scaffold860_size178536	maker	CDS	54136	54245	.	-	2	ID=LDENT00281400:cds;Parent=LDENT00281400;
scaffold860_size178536	maker	CDS	53949	54057	.	-	0	ID=LDENT00281400:cds;Parent=LDENT00281400;
scaffold860_size178536	maker	CDS	53761	53859	.	-	2	ID=LDENT00281400:cds;Parent=LDENT00281400;
scaffold860_size178536	maker	CDS	53416	53637	.	-	2	ID=LDENT00281400:cds;Parent=LDENT00281400;
scaffold860_size178536	maker	CDS	53068	53312	.	-	2	ID=LDENT00281400:cds;Parent=LDENT00281400;
scaffold860_size178536	maker	CDS	52799	52970	.	-	0	ID=LDENT00281400:cds;Parent=LDENT00281400;
scaffold860_size178536	maker	CDS	52460	52582	.	-	2	ID=LDENT00281400:cds;Parent=LDENT00281400;
scaffold860_size178536	maker	CDS	51643	51699	.	-	2	ID=LDENT00281400:cds;Parent=LDENT00281400;
scaffold860_size178536	maker	CDS	50419	50494	.	-	2	ID=LDENT00281400:cds;Parent=LDENT00281400;
scaffold860_size178536	maker	CDS	50258	50336	.	-	1	ID=LDENT00281400:cds;Parent=LDENT00281400;
scaffold860_size178536	maker	CDS	49465	49535	.	-	0	ID=LDENT00281400:cds;Parent=LDENT00281400;
scaffold860_size178536	maker	CDS	49054	49137	.	-	1	ID=LDENT00281400:cds;Parent=LDENT00281400;
scaffold860_size178536	maker	CDS	48391	48494	.	-	1	ID=LDENT00281400:cds;Parent=LDENT00281400;
scaffold860_size178536	maker	CDS	48049	48221	.	-	2	ID=LDENT00281400:cds;Parent=LDENT00281400;
scaffold860_size178536	maker	three_prime_UTR	45561	48048	.	-	.	ID=LDENT00281400:three_prime_utr;Parent=LDENT00281400;
scaffold860_size178536	maker	gene	140779	143738	.	-	.	ID=LDENG00281410;Name=LDENG00281410;Note=Similar to Casp9: Caspase-9 (Mus musculus OX%3D10090);
scaffold860_size178536	maker	mRNA	140779	143738	.	-	.	ID=LDENT00281410;Parent=LDENG00281410;Name=LDENT00281410;Note=Similar to Casp9: Caspase-9 (Mus musculus OX%3D10090);
scaffold860_size178536	maker	exon	140779	140883	.	-	.	ID=LDENT00281410:1;Parent=LDENT00281410;
scaffold860_size178536	maker	exon	141489	141598	.	-	.	ID=LDENT00281410:2;Parent=LDENT00281410;
scaffold860_size178536	maker	exon	141682	141870	.	-	.	ID=LDENT00281410:3;Parent=LDENT00281410;
scaffold860_size178536	maker	exon	141958	142105	.	-	.	ID=LDENT00281410:4;Parent=LDENT00281410;
scaffold860_size178536	maker	exon	142408	142497	.	-	.	ID=LDENT00281410:5;Parent=LDENT00281410;
scaffold860_size178536	maker	exon	142586	142762	.	-	.	ID=LDENT00281410:6;Parent=LDENT00281410;
scaffold860_size178536	maker	exon	142869	142912	.	-	.	ID=LDENT00281410:7;Parent=LDENT00281410;
scaffold860_size178536	maker	exon	142995	143078	.	-	.	ID=LDENT00281410:8;Parent=LDENT00281410;
scaffold860_size178536	maker	exon	143248	143458	.	-	.	ID=LDENT00281410:9;Parent=LDENT00281410;
scaffold860_size178536	maker	exon	143607	143738	.	-	.	ID=LDENT00281410:10;Parent=LDENT00281410;
scaffold860_size178536	maker	CDS	143607	143738	.	-	0	ID=LDENT00281410:cds;Parent=LDENT00281410;
scaffold860_size178536	maker	CDS	143248	143458	.	-	0	ID=LDENT00281410:cds;Parent=LDENT00281410;
scaffold860_size178536	maker	CDS	142995	143078	.	-	2	ID=LDENT00281410:cds;Parent=LDENT00281410;
scaffold860_size178536	maker	CDS	142869	142912	.	-	2	ID=LDENT00281410:cds;Parent=LDENT00281410;
scaffold860_size178536	maker	CDS	142586	142762	.	-	0	ID=LDENT00281410:cds;Parent=LDENT00281410;
scaffold860_size178536	maker	CDS	142408	142497	.	-	0	ID=LDENT00281410:cds;Parent=LDENT00281410;
scaffold860_size178536	maker	CDS	141958	142105	.	-	0	ID=LDENT00281410:cds;Parent=LDENT00281410;
scaffold860_size178536	maker	CDS	141682	141870	.	-	2	ID=LDENT00281410:cds;Parent=LDENT00281410;
scaffold860_size178536	maker	CDS	141489	141598	.	-	2	ID=LDENT00281410:cds;Parent=LDENT00281410;
scaffold860_size178536	maker	CDS	140779	140883	.	-	0	ID=LDENT00281410:cds;Parent=LDENT00281410;
scaffold860_size178536	maker	gene	151362	154939	.	-	.	ID=LDENG00281450;Name=LDENG00281450;Note=Similar to AGMAT: Agmatinase%2C mitochondrial (Gallus gallus OX%3D9031);
scaffold860_size178536	maker	mRNA	151362	154939	.	-	.	ID=LDENT00281450;Parent=LDENG00281450;Name=LDENT00281450;Note=Similar to AGMAT: Agmatinase%2C mitochondrial (Gallus gallus OX%3D9031);
scaffold860_size178536	maker	exon	151362	151435	.	-	.	ID=LDENT00281450:1;Parent=LDENT00281450;
scaffold860_size178536	maker	exon	151609	151693	.	-	.	ID=LDENT00281450:2;Parent=LDENT00281450;
scaffold860_size178536	maker	exon	151877	152056	.	-	.	ID=LDENT00281450:3;Parent=LDENT00281450;
scaffold860_size178536	maker	exon	152309	152504	.	-	.	ID=LDENT00281450:4;Parent=LDENT00281450;
scaffold860_size178536	maker	exon	152813	152861	.	-	.	ID=LDENT00281450:5;Parent=LDENT00281450;
scaffold860_size178536	maker	exon	153747	153946	.	-	.	ID=LDENT00281450:6;Parent=LDENT00281450;
scaffold860_size178536	maker	exon	154638	154939	.	-	.	ID=LDENT00281450:7;Parent=LDENT00281450;
scaffold860_size178536	maker	CDS	154638	154939	.	-	0	ID=LDENT00281450:cds;Parent=LDENT00281450;
scaffold860_size178536	maker	CDS	153747	153946	.	-	1	ID=LDENT00281450:cds;Parent=LDENT00281450;
scaffold860_size178536	maker	CDS	152813	152861	.	-	2	ID=LDENT00281450:cds;Parent=LDENT00281450;
scaffold860_size178536	maker	CDS	152309	152504	.	-	1	ID=LDENT00281450:cds;Parent=LDENT00281450;
scaffold860_size178536	maker	CDS	151877	152056	.	-	0	ID=LDENT00281450:cds;Parent=LDENT00281450;
scaffold860_size178536	maker	CDS	151609	151693	.	-	0	ID=LDENT00281450:cds;Parent=LDENT00281450;
scaffold860_size178536	maker	CDS	151362	151435	.	-	2	ID=LDENT00281450:cds;Parent=LDENT00281450;
scaffold860_size178536	maker	gene	157238	160734	.	-	.	ID=LDENG00281460;Name=LDENG00281460;Note=Similar to Pink1: Serine/threonine-protein kinase PINK1%2C mitochondrial (Mus musculus OX%3D10090);
scaffold860_size178536	maker	mRNA	157238	160734	.	-	.	ID=LDENT00281460;Parent=LDENG00281460;Name=LDENT00281460;Note=Similar to Pink1: Serine/threonine-protein kinase PINK1%2C mitochondrial (Mus musculus OX%3D10090);
scaffold860_size178536	maker	exon	157238	157522	.	-	.	ID=LDENT00281460:1;Parent=LDENT00281460;
scaffold860_size178536	maker	exon	158013	158243	.	-	.	ID=LDENT00281460:2;Parent=LDENT00281460;
scaffold860_size178536	maker	exon	158681	158808	.	-	.	ID=LDENT00281460:3;Parent=LDENT00281460;
scaffold860_size178536	maker	exon	158913	159076	.	-	.	ID=LDENT00281460:4;Parent=LDENT00281460;
scaffold860_size178536	maker	exon	159352	159534	.	-	.	ID=LDENT00281460:5;Parent=LDENT00281460;
scaffold860_size178536	maker	exon	159630	159733	.	-	.	ID=LDENT00281460:6;Parent=LDENT00281460;
scaffold860_size178536	maker	exon	159889	160164	.	-	.	ID=LDENT00281460:7;Parent=LDENT00281460;
scaffold860_size178536	maker	exon	160314	160404	.	-	.	ID=LDENT00281460:8;Parent=LDENT00281460;
scaffold860_size178536	maker	exon	160520	160734	.	-	.	ID=LDENT00281460:9;Parent=LDENT00281460;
scaffold860_size178536	maker	CDS	160520	160734	.	-	0	ID=LDENT00281460:cds;Parent=LDENT00281460;
scaffold860_size178536	maker	CDS	160314	160404	.	-	1	ID=LDENT00281460:cds;Parent=LDENT00281460;
scaffold860_size178536	maker	CDS	159889	160164	.	-	0	ID=LDENT00281460:cds;Parent=LDENT00281460;
scaffold860_size178536	maker	CDS	159630	159733	.	-	0	ID=LDENT00281460:cds;Parent=LDENT00281460;
scaffold860_size178536	maker	CDS	159352	159534	.	-	1	ID=LDENT00281460:cds;Parent=LDENT00281460;
scaffold860_size178536	maker	CDS	158913	159076	.	-	1	ID=LDENT00281460:cds;Parent=LDENT00281460;
scaffold860_size178536	maker	CDS	158681	158808	.	-	2	ID=LDENT00281460:cds;Parent=LDENT00281460;
scaffold860_size178536	maker	CDS	158013	158243	.	-	0	ID=LDENT00281460:cds;Parent=LDENT00281460;
scaffold860_size178536	maker	CDS	157238	157522	.	-	0	ID=LDENT00281460:cds;Parent=LDENT00281460;
scaffold860_size178536	maker	gene	162584	163798	.	-	.	ID=LDENG00281470;Name=LDENG00281470;Note=Similar to Trypsin (Xenopus laevis OX%3D8355);
scaffold860_size178536	maker	mRNA	162584	163798	36.69219	-	.	ID=LDENT00281470;Parent=LDENG00281470;Name=LDENT00281470;Note=Similar to Trypsin (Xenopus laevis OX%3D8355);
scaffold860_size178536	maker	exon	162584	162736	.	-	.	ID=LDENT00281470:1;Parent=LDENT00281470;
scaffold860_size178536	maker	exon	162935	163192	.	-	.	ID=LDENT00281470:2;Parent=LDENT00281470;
scaffold860_size178536	maker	exon	163339	163477	.	-	.	ID=LDENT00281470:3;Parent=LDENT00281470;
scaffold860_size178536	maker	exon	163662	163798	.	-	.	ID=LDENT00281470:4;Parent=LDENT00281470;
scaffold860_size178536	maker	CDS	163662	163798	.	-	0	ID=LDENT00281470:cds;Parent=LDENT00281470;
scaffold860_size178536	maker	CDS	163339	163477	.	-	1	ID=LDENT00281470:cds;Parent=LDENT00281470;
scaffold860_size178536	maker	CDS	162935	163192	.	-	0	ID=LDENT00281470:cds;Parent=LDENT00281470;
scaffold860_size178536	maker	CDS	162584	162736	.	-	0	ID=LDENT00281470:cds;Parent=LDENT00281470;
scaffold860_size178536	maker	gene	29369	30677	.	+	.	ID=LDENG00281370;Name=LDENG00281370;Note=Similar to Styk1: Tyrosine-protein kinase STYK1 (Mus musculus OX%3D10090);
scaffold860_size178536	maker	mRNA	29369	30677	27.44604	+	.	ID=LDENT00281370;Parent=LDENG00281370;Name=LDENT00281370;Note=Similar to Styk1: Tyrosine-protein kinase STYK1 (Mus musculus OX%3D10090);
scaffold860_size178536	maker	exon	29369	29507	.	+	.	ID=LDENT00281370:1;Parent=LDENT00281370;
scaffold860_size178536	maker	exon	29642	29839	.	+	.	ID=LDENT00281370:2;Parent=LDENT00281370;
scaffold860_size178536	maker	exon	30242	30423	.	+	.	ID=LDENT00281370:3;Parent=LDENT00281370;
scaffold860_size178536	maker	exon	30561	30677	.	+	.	ID=LDENT00281370:4;Parent=LDENT00281370;
scaffold860_size178536	maker	CDS	29369	29507	.	+	0	ID=LDENT00281370:cds;Parent=LDENT00281370;
scaffold860_size178536	maker	CDS	29642	29839	.	+	2	ID=LDENT00281370:cds;Parent=LDENT00281370;
scaffold860_size178536	maker	CDS	30242	30423	.	+	2	ID=LDENT00281370:cds;Parent=LDENT00281370;
scaffold860_size178536	maker	CDS	30561	30677	.	+	0	ID=LDENT00281370:cds;Parent=LDENT00281370;
scaffold865_size311087	maker	gene	986	10099	.	+	.	ID=LDENG00281960;Name=LDENG00281960;Note=Similar to ttc39b: Tetratricopeptide repeat protein 39B (Xenopus tropicalis OX%3D8364);
scaffold865_size311087	maker	mRNA	986	10099	.	+	.	ID=LDENT00281960;Parent=LDENG00281960;Name=LDENT00281960;Note=Similar to ttc39b: Tetratricopeptide repeat protein 39B (Xenopus tropicalis OX%3D8364);
scaffold865_size311087	maker	exon	986	1015	.	+	.	ID=LDENT00281960:1;Parent=LDENT00281960;
scaffold865_size311087	maker	exon	2827	2855	.	+	.	ID=LDENT00281960:2;Parent=LDENT00281960;
scaffold865_size311087	maker	exon	3669	3773	.	+	.	ID=LDENT00281960:3;Parent=LDENT00281960;
scaffold865_size311087	maker	exon	3924	4055	.	+	.	ID=LDENT00281960:4;Parent=LDENT00281960;
scaffold865_size311087	maker	exon	4238	4314	.	+	.	ID=LDENT00281960:5;Parent=LDENT00281960;
scaffold865_size311087	maker	exon	4489	4618	.	+	.	ID=LDENT00281960:6;Parent=LDENT00281960;
scaffold865_size311087	maker	exon	4912	4933	.	+	.	ID=LDENT00281960:7;Parent=LDENT00281960;
scaffold865_size311087	maker	exon	5002	5085	.	+	.	ID=LDENT00281960:8;Parent=LDENT00281960;
scaffold865_size311087	maker	exon	5398	5463	.	+	.	ID=LDENT00281960:9;Parent=LDENT00281960;
scaffold865_size311087	maker	exon	5598	5706	.	+	.	ID=LDENT00281960:10;Parent=LDENT00281960;
scaffold865_size311087	maker	exon	5814	5881	.	+	.	ID=LDENT00281960:11;Parent=LDENT00281960;
scaffold865_size311087	maker	exon	6008	6067	.	+	.	ID=LDENT00281960:12;Parent=LDENT00281960;
scaffold865_size311087	maker	exon	6176	6337	.	+	.	ID=LDENT00281960:13;Parent=LDENT00281960;
scaffold865_size311087	maker	exon	6439	6530	.	+	.	ID=LDENT00281960:14;Parent=LDENT00281960;
scaffold865_size311087	maker	exon	6607	6727	.	+	.	ID=LDENT00281960:15;Parent=LDENT00281960;
scaffold865_size311087	maker	exon	6824	6935	.	+	.	ID=LDENT00281960:16;Parent=LDENT00281960;
scaffold865_size311087	maker	exon	7021	7138	.	+	.	ID=LDENT00281960:17;Parent=LDENT00281960;
scaffold865_size311087	maker	exon	9036	9152	.	+	.	ID=LDENT00281960:18;Parent=LDENT00281960;
scaffold865_size311087	maker	exon	9264	9489	.	+	.	ID=LDENT00281960:19;Parent=LDENT00281960;
scaffold865_size311087	maker	exon	9735	10099	.	+	.	ID=LDENT00281960:20;Parent=LDENT00281960;
scaffold865_size311087	maker	CDS	986	1015	.	+	0	ID=LDENT00281960:cds;Parent=LDENT00281960;
scaffold865_size311087	maker	CDS	2827	2855	.	+	0	ID=LDENT00281960:cds;Parent=LDENT00281960;
scaffold865_size311087	maker	CDS	3669	3773	.	+	1	ID=LDENT00281960:cds;Parent=LDENT00281960;
scaffold865_size311087	maker	CDS	3924	4055	.	+	1	ID=LDENT00281960:cds;Parent=LDENT00281960;
scaffold865_size311087	maker	CDS	4238	4314	.	+	1	ID=LDENT00281960:cds;Parent=LDENT00281960;
scaffold865_size311087	maker	CDS	4489	4618	.	+	2	ID=LDENT00281960:cds;Parent=LDENT00281960;
scaffold865_size311087	maker	CDS	4912	4933	.	+	1	ID=LDENT00281960:cds;Parent=LDENT00281960;
scaffold865_size311087	maker	CDS	5002	5085	.	+	0	ID=LDENT00281960:cds;Parent=LDENT00281960;
scaffold865_size311087	maker	CDS	5398	5463	.	+	0	ID=LDENT00281960:cds;Parent=LDENT00281960;
scaffold865_size311087	maker	CDS	5598	5706	.	+	0	ID=LDENT00281960:cds;Parent=LDENT00281960;
scaffold865_size311087	maker	CDS	5814	5881	.	+	2	ID=LDENT00281960:cds;Parent=LDENT00281960;
scaffold865_size311087	maker	CDS	6008	6067	.	+	0	ID=LDENT00281960:cds;Parent=LDENT00281960;
scaffold865_size311087	maker	CDS	6176	6337	.	+	0	ID=LDENT00281960:cds;Parent=LDENT00281960;
scaffold865_size311087	maker	CDS	6439	6530	.	+	0	ID=LDENT00281960:cds;Parent=LDENT00281960;
scaffold865_size311087	maker	CDS	6607	6727	.	+	1	ID=LDENT00281960:cds;Parent=LDENT00281960;
scaffold865_size311087	maker	CDS	6824	6935	.	+	0	ID=LDENT00281960:cds;Parent=LDENT00281960;
scaffold865_size311087	maker	CDS	7021	7138	.	+	2	ID=LDENT00281960:cds;Parent=LDENT00281960;
scaffold865_size311087	maker	CDS	9036	9152	.	+	1	ID=LDENT00281960:cds;Parent=LDENT00281960;
scaffold865_size311087	maker	CDS	9264	9378	.	+	1	ID=LDENT00281960:cds;Parent=LDENT00281960;
scaffold865_size311087	maker	three_prime_UTR	9379	9489	.	+	.	ID=LDENT00281960:three_prime_utr;Parent=LDENT00281960;
scaffold865_size311087	maker	three_prime_UTR	9735	10099	.	+	.	ID=LDENT00281960:three_prime_utr;Parent=LDENT00281960;
scaffold865_size311087	maker	gene	10241	17952	.	+	.	ID=LDENG00281970;Name=LDENG00281970;Note=Similar to DNAJB14: DnaJ homolog subfamily B member 14 (Homo sapiens OX%3D9606);
scaffold865_size311087	maker	mRNA	10241	17952	.	+	.	ID=LDENT00281970;Parent=LDENG00281970;Name=LDENT00281970;Note=Similar to DNAJB14: DnaJ homolog subfamily B member 14 (Homo sapiens OX%3D9606);
scaffold865_size311087	maker	exon	10241	10420	.	+	.	ID=LDENT00281970:1;Parent=LDENT00281970;
scaffold865_size311087	maker	exon	13034	13208	.	+	.	ID=LDENT00281970:2;Parent=LDENT00281970;
scaffold865_size311087	maker	exon	15066	15211	.	+	.	ID=LDENT00281970:3;Parent=LDENT00281970;
scaffold865_size311087	maker	exon	15310	15498	.	+	.	ID=LDENT00281970:4;Parent=LDENT00281970;
scaffold865_size311087	maker	exon	15768	15853	.	+	.	ID=LDENT00281970:5;Parent=LDENT00281970;
scaffold865_size311087	maker	exon	16032	16141	.	+	.	ID=LDENT00281970:6;Parent=LDENT00281970;
scaffold865_size311087	maker	exon	16470	16642	.	+	.	ID=LDENT00281970:7;Parent=LDENT00281970;
scaffold865_size311087	maker	exon	16979	17952	.	+	.	ID=LDENT00281970:8;Parent=LDENT00281970;
scaffold865_size311087	maker	five_prime_UTR	10241	10287	.	+	.	ID=LDENT00281970:five_prime_utr;Parent=LDENT00281970;
scaffold865_size311087	maker	CDS	10288	10420	.	+	0	ID=LDENT00281970:cds;Parent=LDENT00281970;
scaffold865_size311087	maker	CDS	13034	13208	.	+	2	ID=LDENT00281970:cds;Parent=LDENT00281970;
scaffold865_size311087	maker	CDS	15066	15211	.	+	1	ID=LDENT00281970:cds;Parent=LDENT00281970;
scaffold865_size311087	maker	CDS	15310	15498	.	+	2	ID=LDENT00281970:cds;Parent=LDENT00281970;
scaffold865_size311087	maker	CDS	15768	15853	.	+	2	ID=LDENT00281970:cds;Parent=LDENT00281970;
scaffold865_size311087	maker	CDS	16032	16141	.	+	0	ID=LDENT00281970:cds;Parent=LDENT00281970;
scaffold865_size311087	maker	CDS	16470	16642	.	+	1	ID=LDENT00281970:cds;Parent=LDENT00281970;
scaffold865_size311087	maker	CDS	16979	17103	.	+	2	ID=LDENT00281970:cds;Parent=LDENT00281970;
scaffold865_size311087	maker	three_prime_UTR	17104	17952	.	+	.	ID=LDENT00281970:three_prime_utr;Parent=LDENT00281970;
scaffold865_size311087	maker	gene	18914	22507	.	+	.	ID=LDENG00281980;Name=LDENG00281980;Note=Similar to PLA2G12A: Group XIIA secretory phospholipase A2 (Homo sapiens OX%3D9606);
scaffold865_size311087	maker	mRNA	18914	22507	.	+	.	ID=LDENT00281980;Parent=LDENG00281980;Name=LDENT00281980;Note=Similar to PLA2G12A: Group XIIA secretory phospholipase A2 (Homo sapiens OX%3D9606);
scaffold865_size311087	maker	exon	18914	19293	.	+	.	ID=LDENT00281980:1;Parent=LDENT00281980;
scaffold865_size311087	maker	exon	19562	19638	.	+	.	ID=LDENT00281980:2;Parent=LDENT00281980;
scaffold865_size311087	maker	exon	19953	20118	.	+	.	ID=LDENT00281980:3;Parent=LDENT00281980;
scaffold865_size311087	maker	exon	21549	22507	.	+	.	ID=LDENT00281980:4;Parent=LDENT00281980;
scaffold865_size311087	maker	five_prime_UTR	18914	19073	.	+	.	ID=LDENT00281980:five_prime_utr;Parent=LDENT00281980;
scaffold865_size311087	maker	CDS	19074	19293	.	+	0	ID=LDENT00281980:cds;Parent=LDENT00281980;
scaffold865_size311087	maker	CDS	19562	19638	.	+	2	ID=LDENT00281980:cds;Parent=LDENT00281980;
scaffold865_size311087	maker	CDS	19953	20118	.	+	0	ID=LDENT00281980:cds;Parent=LDENT00281980;
scaffold865_size311087	maker	CDS	21549	21667	.	+	2	ID=LDENT00281980:cds;Parent=LDENT00281980;
scaffold865_size311087	maker	three_prime_UTR	21668	22507	.	+	.	ID=LDENT00281980:three_prime_utr;Parent=LDENT00281980;
scaffold865_size311087	maker	gene	22954	28321	.	+	.	ID=LDENG00281990;Name=LDENG00281990;Note=Similar to Casp6: Caspase-6 (Mus musculus OX%3D10090);
scaffold865_size311087	maker	mRNA	22954	28321	.	+	.	ID=LDENT00281990;Parent=LDENG00281990;Name=LDENT00281990;Note=Similar to Casp6: Caspase-6 (Mus musculus OX%3D10090);
scaffold865_size311087	maker	exon	22954	23063	.	+	.	ID=LDENT00281990:1;Parent=LDENT00281990;
scaffold865_size311087	maker	exon	23358	23399	.	+	.	ID=LDENT00281990:2;Parent=LDENT00281990;
scaffold865_size311087	maker	exon	24879	24921	.	+	.	ID=LDENT00281990:3;Parent=LDENT00281990;
scaffold865_size311087	maker	exon	25034	25183	.	+	.	ID=LDENT00281990:4;Parent=LDENT00281990;
scaffold865_size311087	maker	exon	25350	25426	.	+	.	ID=LDENT00281990:5;Parent=LDENT00281990;
scaffold865_size311087	maker	exon	25573	25748	.	+	.	ID=LDENT00281990:6;Parent=LDENT00281990;
scaffold865_size311087	maker	exon	25839	25989	.	+	.	ID=LDENT00281990:7;Parent=LDENT00281990;
scaffold865_size311087	maker	exon	26166	28321	.	+	.	ID=LDENT00281990:8;Parent=LDENT00281990;
scaffold865_size311087	maker	five_prime_UTR	22954	23032	.	+	.	ID=LDENT00281990:five_prime_utr;Parent=LDENT00281990;
scaffold865_size311087	maker	CDS	23033	23063	.	+	0	ID=LDENT00281990:cds;Parent=LDENT00281990;
scaffold865_size311087	maker	CDS	23358	23399	.	+	2	ID=LDENT00281990:cds;Parent=LDENT00281990;
scaffold865_size311087	maker	CDS	24879	24921	.	+	2	ID=LDENT00281990:cds;Parent=LDENT00281990;
scaffold865_size311087	maker	CDS	25034	25183	.	+	1	ID=LDENT00281990:cds;Parent=LDENT00281990;
scaffold865_size311087	maker	CDS	25350	25426	.	+	1	ID=LDENT00281990:cds;Parent=LDENT00281990;
scaffold865_size311087	maker	CDS	25573	25748	.	+	2	ID=LDENT00281990:cds;Parent=LDENT00281990;
scaffold865_size311087	maker	CDS	25839	25989	.	+	0	ID=LDENT00281990:cds;Parent=LDENT00281990;
scaffold865_size311087	maker	CDS	26166	26401	.	+	2	ID=LDENT00281990:cds;Parent=LDENT00281990;
scaffold865_size311087	maker	three_prime_UTR	26402	28321	.	+	.	ID=LDENT00281990:three_prime_utr;Parent=LDENT00281990;
scaffold865_size311087	maker	gene	98368	138112	.	+	.	ID=LDENG00282010;Name=LDENG00282010;Note=Similar to LEF1: Lymphoid enhancer-binding factor 1 (Homo sapiens OX%3D9606);
scaffold865_size311087	maker	mRNA	98368	138112	.	+	.	ID=LDENT00282010;Parent=LDENG00282010;Name=LDENT00282010;Note=Similar to LEF1: Lymphoid enhancer-binding factor 1 (Homo sapiens OX%3D9606);
scaffold865_size311087	maker	exon	98368	98792	.	+	.	ID=LDENT00282010:1;Parent=LDENT00282010;
scaffold865_size311087	maker	exon	100726	100792	.	+	.	ID=LDENT00282010:2;Parent=LDENT00282010;
scaffold865_size311087	maker	exon	101977	102101	.	+	.	ID=LDENT00282010:3;Parent=LDENT00282010;
scaffold865_size311087	maker	exon	119794	119926	.	+	.	ID=LDENT00282010:4;Parent=LDENT00282010;
scaffold865_size311087	maker	exon	122660	122750	.	+	.	ID=LDENT00282010:5;Parent=LDENT00282010;
scaffold865_size311087	maker	exon	123709	123828	.	+	.	ID=LDENT00282010:6;Parent=LDENT00282010;
scaffold865_size311087	maker	exon	124636	124798	.	+	.	ID=LDENT00282010:7;Parent=LDENT00282010;
scaffold865_size311087	maker	exon	125572	125679	.	+	.	ID=LDENT00282010:8;Parent=LDENT00282010;
scaffold865_size311087	maker	exon	127854	127902	.	+	.	ID=LDENT00282010:9;Parent=LDENT00282010;
scaffold865_size311087	maker	exon	136372	138112	.	+	.	ID=LDENT00282010:10;Parent=LDENT00282010;
scaffold865_size311087	maker	exon	128489	128531	.	+	.	ID=LDENT00282010:11;Parent=LDENT00282010;
scaffold865_size311087	maker	five_prime_UTR	98368	98591	.	+	.	ID=LDENT00282010:five_prime_utr;Parent=LDENT00282010;
scaffold865_size311087	maker	CDS	98592	98792	.	+	0	ID=LDENT00282010:cds;Parent=LDENT00282010;
scaffold865_size311087	maker	CDS	100726	100792	.	+	0	ID=LDENT00282010:cds;Parent=LDENT00282010;
scaffold865_size311087	maker	CDS	101977	102101	.	+	2	ID=LDENT00282010:cds;Parent=LDENT00282010;
scaffold865_size311087	maker	CDS	119794	119926	.	+	0	ID=LDENT00282010:cds;Parent=LDENT00282010;
scaffold865_size311087	maker	CDS	122660	122750	.	+	2	ID=LDENT00282010:cds;Parent=LDENT00282010;
scaffold865_size311087	maker	CDS	123709	123828	.	+	1	ID=LDENT00282010:cds;Parent=LDENT00282010;
scaffold865_size311087	maker	CDS	124636	124798	.	+	1	ID=LDENT00282010:cds;Parent=LDENT00282010;
scaffold865_size311087	maker	CDS	125572	125679	.	+	0	ID=LDENT00282010:cds;Parent=LDENT00282010;
scaffold865_size311087	maker	CDS	127854	127902	.	+	0	ID=LDENT00282010:cds;Parent=LDENT00282010;
scaffold865_size311087	maker	CDS	128489	128523	.	+	2	ID=LDENT00282010:cds;Parent=LDENT00282010;
scaffold865_size311087	maker	three_prime_UTR	128524	128531	.	+	.	ID=LDENT00282010:three_prime_utr;Parent=LDENT00282010;
scaffold865_size311087	maker	three_prime_UTR	136372	138112	.	+	.	ID=LDENT00282010:three_prime_utr;Parent=LDENT00282010;
scaffold865_size311087	maker	gene	160557	176526	.	+	.	ID=LDENG00282040;Name=LDENG00282040;Note=Similar to PAPSS1: Bifunctional 3'-phosphoadenosine 5'-phosphosulfate synthase 1 (Homo sapiens OX%3D9606);
scaffold865_size311087	maker	mRNA	160557	176526	.	+	.	ID=LDENT00282040;Parent=LDENG00282040;Name=LDENT00282040;Note=Similar to PAPSS1: Bifunctional 3'-phosphoadenosine 5'-phosphosulfate synthase 1 (Homo sapiens OX%3D9606);
scaffold865_size311087	maker	exon	160557	160760	.	+	.	ID=LDENT00282040:1;Parent=LDENT00282040;
scaffold865_size311087	maker	exon	161401	161515	.	+	.	ID=LDENT00282040:2;Parent=LDENT00282040;
scaffold865_size311087	maker	exon	161609	161844	.	+	.	ID=LDENT00282040:3;Parent=LDENT00282040;
scaffold865_size311087	maker	exon	162510	162648	.	+	.	ID=LDENT00282040:4;Parent=LDENT00282040;
scaffold865_size311087	maker	exon	163789	163907	.	+	.	ID=LDENT00282040:5;Parent=LDENT00282040;
scaffold865_size311087	maker	exon	164244	164357	.	+	.	ID=LDENT00282040:6;Parent=LDENT00282040;
scaffold865_size311087	maker	exon	164539	164650	.	+	.	ID=LDENT00282040:7;Parent=LDENT00282040;
scaffold865_size311087	maker	exon	167213	167418	.	+	.	ID=LDENT00282040:8;Parent=LDENT00282040;
scaffold865_size311087	maker	exon	169959	170094	.	+	.	ID=LDENT00282040:9;Parent=LDENT00282040;
scaffold865_size311087	maker	exon	170533	170801	.	+	.	ID=LDENT00282040:10;Parent=LDENT00282040;
scaffold865_size311087	maker	exon	172017	172246	.	+	.	ID=LDENT00282040:11;Parent=LDENT00282040;
scaffold865_size311087	maker	exon	175290	176526	.	+	.	ID=LDENT00282040:12;Parent=LDENT00282040;
scaffold865_size311087	maker	five_prime_UTR	160557	160700	.	+	.	ID=LDENT00282040:five_prime_utr;Parent=LDENT00282040;
scaffold865_size311087	maker	CDS	160701	160760	.	+	0	ID=LDENT00282040:cds;Parent=LDENT00282040;
scaffold865_size311087	maker	CDS	161401	161515	.	+	0	ID=LDENT00282040:cds;Parent=LDENT00282040;
scaffold865_size311087	maker	CDS	161609	161844	.	+	2	ID=LDENT00282040:cds;Parent=LDENT00282040;
scaffold865_size311087	maker	CDS	162510	162648	.	+	0	ID=LDENT00282040:cds;Parent=LDENT00282040;
scaffold865_size311087	maker	CDS	163789	163907	.	+	2	ID=LDENT00282040:cds;Parent=LDENT00282040;
scaffold865_size311087	maker	CDS	164244	164357	.	+	0	ID=LDENT00282040:cds;Parent=LDENT00282040;
scaffold865_size311087	maker	CDS	164539	164650	.	+	0	ID=LDENT00282040:cds;Parent=LDENT00282040;
scaffold865_size311087	maker	CDS	167213	167418	.	+	2	ID=LDENT00282040:cds;Parent=LDENT00282040;
scaffold865_size311087	maker	CDS	169959	170094	.	+	0	ID=LDENT00282040:cds;Parent=LDENT00282040;
scaffold865_size311087	maker	CDS	170533	170801	.	+	2	ID=LDENT00282040:cds;Parent=LDENT00282040;
scaffold865_size311087	maker	CDS	172017	172246	.	+	0	ID=LDENT00282040:cds;Parent=LDENT00282040;
scaffold865_size311087	maker	CDS	175290	175428	.	+	1	ID=LDENT00282040:cds;Parent=LDENT00282040;
scaffold865_size311087	maker	three_prime_UTR	175429	176526	.	+	.	ID=LDENT00282040:three_prime_utr;Parent=LDENT00282040;
scaffold865_size311087	maker	gene	198089	211588	.	+	.	ID=LDENG00282050;Name=LDENG00282050;Note=Similar to DKK2: Dickkopf-related protein 2 (Homo sapiens OX%3D9606);
scaffold865_size311087	maker	mRNA	198089	211588	.	+	.	ID=LDENT00282050;Parent=LDENG00282050;Name=LDENT00282050;Note=Similar to DKK2: Dickkopf-related protein 2 (Homo sapiens OX%3D9606);
scaffold865_size311087	maker	exon	198089	198543	.	+	.	ID=LDENT00282050:1;Parent=LDENT00282050;
scaffold865_size311087	maker	exon	207030	207180	.	+	.	ID=LDENT00282050:2;Parent=LDENT00282050;
scaffold865_size311087	maker	exon	208129	208260	.	+	.	ID=LDENT00282050:3;Parent=LDENT00282050;
scaffold865_size311087	maker	exon	209466	211588	.	+	.	ID=LDENT00282050:4;Parent=LDENT00282050;
scaffold865_size311087	maker	five_prime_UTR	198089	198339	.	+	.	ID=LDENT00282050:five_prime_utr;Parent=LDENT00282050;
scaffold865_size311087	maker	CDS	198340	198543	.	+	0	ID=LDENT00282050:cds;Parent=LDENT00282050;
scaffold865_size311087	maker	CDS	207030	207180	.	+	0	ID=LDENT00282050:cds;Parent=LDENT00282050;
scaffold865_size311087	maker	CDS	208129	208260	.	+	2	ID=LDENT00282050:cds;Parent=LDENT00282050;
scaffold865_size311087	maker	CDS	209466	209716	.	+	2	ID=LDENT00282050:cds;Parent=LDENT00282050;
scaffold865_size311087	maker	three_prime_UTR	209717	211588	.	+	.	ID=LDENT00282050:three_prime_utr;Parent=LDENT00282050;
scaffold865_size311087	maker	gene	255083	288115	.	+	.	ID=LDENG00282080;Name=LDENG00282080;Note=Similar to TBCK: TBC domain-containing protein kinase-like protein (Gallus gallus OX%3D9031);
scaffold865_size311087	maker	mRNA	255083	288115	.	+	.	ID=LDENT00282080;Parent=LDENG00282080;Name=LDENT00282080;Note=Similar to TBCK: TBC domain-containing protein kinase-like protein (Gallus gallus OX%3D9031);
scaffold865_size311087	maker	exon	255083	255230	.	+	.	ID=LDENT00282080:1;Parent=LDENT00282080;
scaffold865_size311087	maker	exon	255771	255983	.	+	.	ID=LDENT00282080:2;Parent=LDENT00282080;
scaffold865_size311087	maker	exon	256635	256707	.	+	.	ID=LDENT00282080:3;Parent=LDENT00282080;
scaffold865_size311087	maker	exon	256978	257092	.	+	.	ID=LDENT00282080:4;Parent=LDENT00282080;
scaffold865_size311087	maker	exon	257182	257255	.	+	.	ID=LDENT00282080:5;Parent=LDENT00282080;
scaffold865_size311087	maker	exon	258003	258144	.	+	.	ID=LDENT00282080:6;Parent=LDENT00282080;
scaffold865_size311087	maker	exon	258276	258336	.	+	.	ID=LDENT00282080:7;Parent=LDENT00282080;
scaffold865_size311087	maker	exon	258435	258496	.	+	.	ID=LDENT00282080:8;Parent=LDENT00282080;
scaffold865_size311087	maker	exon	258971	259032	.	+	.	ID=LDENT00282080:9;Parent=LDENT00282080;
scaffold865_size311087	maker	exon	259331	259479	.	+	.	ID=LDENT00282080:10;Parent=LDENT00282080;
scaffold865_size311087	maker	exon	260288	260426	.	+	.	ID=LDENT00282080:11;Parent=LDENT00282080;
scaffold865_size311087	maker	exon	260567	260666	.	+	.	ID=LDENT00282080:12;Parent=LDENT00282080;
scaffold865_size311087	maker	exon	261106	261155	.	+	.	ID=LDENT00282080:13;Parent=LDENT00282080;
scaffold865_size311087	maker	exon	261283	261412	.	+	.	ID=LDENT00282080:14;Parent=LDENT00282080;
scaffold865_size311087	maker	exon	261686	261784	.	+	.	ID=LDENT00282080:15;Parent=LDENT00282080;
scaffold865_size311087	maker	exon	262306	262368	.	+	.	ID=LDENT00282080:16;Parent=LDENT00282080;
scaffold865_size311087	maker	exon	262453	262579	.	+	.	ID=LDENT00282080:17;Parent=LDENT00282080;
scaffold865_size311087	maker	exon	262774	262824	.	+	.	ID=LDENT00282080:18;Parent=LDENT00282080;
scaffold865_size311087	maker	exon	262950	263033	.	+	.	ID=LDENT00282080:19;Parent=LDENT00282080;
scaffold865_size311087	maker	exon	263833	263918	.	+	.	ID=LDENT00282080:20;Parent=LDENT00282080;
scaffold865_size311087	maker	exon	265924	265960	.	+	.	ID=LDENT00282080:21;Parent=LDENT00282080;
scaffold865_size311087	maker	exon	268549	268710	.	+	.	ID=LDENT00282080:22;Parent=LDENT00282080;
scaffold865_size311087	maker	exon	276857	277029	.	+	.	ID=LDENT00282080:23;Parent=LDENT00282080;
scaffold865_size311087	maker	exon	282873	283036	.	+	.	ID=LDENT00282080:24;Parent=LDENT00282080;
scaffold865_size311087	maker	exon	285941	286100	.	+	.	ID=LDENT00282080:25;Parent=LDENT00282080;
scaffold865_size311087	maker	exon	286925	288115	.	+	.	ID=LDENT00282080:26;Parent=LDENT00282080;
scaffold865_size311087	maker	CDS	255083	255230	.	+	0	ID=LDENT00282080:cds;Parent=LDENT00282080;
scaffold865_size311087	maker	CDS	255771	255983	.	+	2	ID=LDENT00282080:cds;Parent=LDENT00282080;
scaffold865_size311087	maker	CDS	256635	256707	.	+	2	ID=LDENT00282080:cds;Parent=LDENT00282080;
scaffold865_size311087	maker	CDS	256978	257092	.	+	1	ID=LDENT00282080:cds;Parent=LDENT00282080;
scaffold865_size311087	maker	CDS	257182	257255	.	+	0	ID=LDENT00282080:cds;Parent=LDENT00282080;
scaffold865_size311087	maker	CDS	258003	258144	.	+	1	ID=LDENT00282080:cds;Parent=LDENT00282080;
scaffold865_size311087	maker	CDS	258276	258336	.	+	0	ID=LDENT00282080:cds;Parent=LDENT00282080;
scaffold865_size311087	maker	CDS	258435	258496	.	+	2	ID=LDENT00282080:cds;Parent=LDENT00282080;
scaffold865_size311087	maker	CDS	258971	259032	.	+	0	ID=LDENT00282080:cds;Parent=LDENT00282080;
scaffold865_size311087	maker	CDS	259331	259479	.	+	1	ID=LDENT00282080:cds;Parent=LDENT00282080;
scaffold865_size311087	maker	CDS	260288	260426	.	+	2	ID=LDENT00282080:cds;Parent=LDENT00282080;
scaffold865_size311087	maker	CDS	260567	260666	.	+	1	ID=LDENT00282080:cds;Parent=LDENT00282080;
scaffold865_size311087	maker	CDS	261106	261155	.	+	0	ID=LDENT00282080:cds;Parent=LDENT00282080;
scaffold865_size311087	maker	CDS	261283	261412	.	+	1	ID=LDENT00282080:cds;Parent=LDENT00282080;
scaffold865_size311087	maker	CDS	261686	261784	.	+	0	ID=LDENT00282080:cds;Parent=LDENT00282080;
scaffold865_size311087	maker	CDS	262306	262368	.	+	0	ID=LDENT00282080:cds;Parent=LDENT00282080;
scaffold865_size311087	maker	CDS	262453	262579	.	+	0	ID=LDENT00282080:cds;Parent=LDENT00282080;
scaffold865_size311087	maker	CDS	262774	262824	.	+	2	ID=LDENT00282080:cds;Parent=LDENT00282080;
scaffold865_size311087	maker	CDS	262950	263033	.	+	2	ID=LDENT00282080:cds;Parent=LDENT00282080;
scaffold865_size311087	maker	CDS	263833	263918	.	+	2	ID=LDENT00282080:cds;Parent=LDENT00282080;
scaffold865_size311087	maker	CDS	265924	265960	.	+	0	ID=LDENT00282080:cds;Parent=LDENT00282080;
scaffold865_size311087	maker	CDS	268549	268710	.	+	2	ID=LDENT00282080:cds;Parent=LDENT00282080;
scaffold865_size311087	maker	CDS	276857	277029	.	+	2	ID=LDENT00282080:cds;Parent=LDENT00282080;
scaffold865_size311087	maker	CDS	282873	283036	.	+	0	ID=LDENT00282080:cds;Parent=LDENT00282080;
scaffold865_size311087	maker	CDS	285941	286100	.	+	1	ID=LDENT00282080:cds;Parent=LDENT00282080;
scaffold865_size311087	maker	CDS	286925	287035	.	+	0	ID=LDENT00282080:cds;Parent=LDENT00282080;
scaffold865_size311087	maker	three_prime_UTR	287036	288115	.	+	.	ID=LDENT00282080:three_prime_utr;Parent=LDENT00282080;
scaffold865_size311087	maker	gene	288611	290535	.	+	.	ID=LDENG00282090;Name=LDENG00282090;Note=Similar to ALOX12B: Arachidonate 12-lipoxygenase%2C 12R-type (Homo sapiens OX%3D9606);
scaffold865_size311087	maker	mRNA	288611	290535	.	+	.	ID=LDENT00282090;Parent=LDENG00282090;Name=LDENT00282090;Note=Similar to ALOX12B: Arachidonate 12-lipoxygenase%2C 12R-type (Homo sapiens OX%3D9606);
scaffold865_size311087	maker	exon	288611	288763	.	+	.	ID=LDENT00282090:1;Parent=LDENT00282090;
scaffold865_size311087	maker	exon	290323	290535	.	+	.	ID=LDENT00282090:2;Parent=LDENT00282090;
scaffold865_size311087	maker	CDS	288611	288763	.	+	0	ID=LDENT00282090:cds;Parent=LDENT00282090;
scaffold865_size311087	maker	CDS	290323	290535	.	+	0	ID=LDENT00282090:cds;Parent=LDENT00282090;
scaffold865_size311087	maker	gene	302529	311246	.	+	.	ID=LDENG00282100;Name=LDENG00282100;Note=Similar to ALOX12B: Arachidonate 12-lipoxygenase%2C 12R-type (Homo sapiens OX%3D9606);
scaffold865_size311087	maker	mRNA	302529	311246	.	+	.	ID=LDENT00282100;Parent=LDENG00282100;Name=LDENT00282100;Note=Similar to ALOX12B: Arachidonate 12-lipoxygenase%2C 12R-type (Homo sapiens OX%3D9606);
scaffold865_size311087	maker	exon	302529	302558	.	+	.	ID=LDENT00282100:1;Parent=LDENT00282100;
scaffold865_size311087	maker	exon	302802	302979	.	+	.	ID=LDENT00282100:2;Parent=LDENT00282100;
scaffold865_size311087	maker	exon	303309	303501	.	+	.	ID=LDENT00282100:3;Parent=LDENT00282100;
scaffold865_size311087	maker	exon	304549	304630	.	+	.	ID=LDENT00282100:4;Parent=LDENT00282100;
scaffold865_size311087	maker	exon	304732	304854	.	+	.	ID=LDENT00282100:5;Parent=LDENT00282100;
scaffold865_size311087	maker	exon	305627	305730	.	+	.	ID=LDENT00282100:6;Parent=LDENT00282100;
scaffold865_size311087	maker	exon	307400	307566	.	+	.	ID=LDENT00282100:7;Parent=LDENT00282100;
scaffold865_size311087	maker	exon	307772	307915	.	+	.	ID=LDENT00282100:8;Parent=LDENT00282100;
scaffold865_size311087	maker	exon	308385	308588	.	+	.	ID=LDENT00282100:9;Parent=LDENT00282100;
scaffold865_size311087	maker	exon	308796	308882	.	+	.	ID=LDENT00282100:10;Parent=LDENT00282100;
scaffold865_size311087	maker	exon	309011	309180	.	+	.	ID=LDENT00282100:11;Parent=LDENT00282100;
scaffold865_size311087	maker	exon	311126	311246	.	+	.	ID=LDENT00282100:12;Parent=LDENT00282100;
scaffold865_size311087	maker	five_prime_UTR	302529	302558	.	+	.	ID=LDENT00282100:five_prime_utr;Parent=LDENT00282100;
scaffold865_size311087	maker	five_prime_UTR	302802	302826	.	+	.	ID=LDENT00282100:five_prime_utr;Parent=LDENT00282100;
scaffold865_size311087	maker	CDS	302827	302979	.	+	0	ID=LDENT00282100:cds;Parent=LDENT00282100;
scaffold865_size311087	maker	CDS	303309	303501	.	+	0	ID=LDENT00282100:cds;Parent=LDENT00282100;
scaffold865_size311087	maker	CDS	304549	304630	.	+	2	ID=LDENT00282100:cds;Parent=LDENT00282100;
scaffold865_size311087	maker	CDS	304732	304854	.	+	1	ID=LDENT00282100:cds;Parent=LDENT00282100;
scaffold865_size311087	maker	CDS	305627	305730	.	+	1	ID=LDENT00282100:cds;Parent=LDENT00282100;
scaffold865_size311087	maker	CDS	307400	307566	.	+	2	ID=LDENT00282100:cds;Parent=LDENT00282100;
scaffold865_size311087	maker	CDS	307772	307915	.	+	0	ID=LDENT00282100:cds;Parent=LDENT00282100;
scaffold865_size311087	maker	CDS	308385	308588	.	+	0	ID=LDENT00282100:cds;Parent=LDENT00282100;
scaffold865_size311087	maker	CDS	308796	308882	.	+	0	ID=LDENT00282100:cds;Parent=LDENT00282100;
scaffold865_size311087	maker	CDS	309011	309180	.	+	0	ID=LDENT00282100:cds;Parent=LDENT00282100;
scaffold865_size311087	maker	CDS	311126	311246	.	+	1	ID=LDENT00282100:cds;Parent=LDENT00282100;
scaffold865_size311087	maker	gene	28470	43167	.	-	.	ID=LDENG00282000;Name=LDENG00282000;Note=Similar to MCU: Calcium uniporter protein%2C mitochondrial (Homo sapiens OX%3D9606);
scaffold865_size311087	maker	mRNA	28470	43167	.	-	.	ID=LDENT00282000;Parent=LDENG00282000;Name=LDENT00282000;Note=Similar to MCU: Calcium uniporter protein%2C mitochondrial (Homo sapiens OX%3D9606);
scaffold865_size311087	maker	exon	28470	28762	.	-	.	ID=LDENT00282000:1;Parent=LDENT00282000;
scaffold865_size311087	maker	exon	29050	29166	.	-	.	ID=LDENT00282000:2;Parent=LDENT00282000;
scaffold865_size311087	maker	exon	29340	29543	.	-	.	ID=LDENT00282000:3;Parent=LDENT00282000;
scaffold865_size311087	maker	exon	29696	29856	.	-	.	ID=LDENT00282000:4;Parent=LDENT00282000;
scaffold865_size311087	maker	exon	29961	30065	.	-	.	ID=LDENT00282000:5;Parent=LDENT00282000;
scaffold865_size311087	maker	exon	31395	31562	.	-	.	ID=LDENT00282000:6;Parent=LDENT00282000;
scaffold865_size311087	maker	exon	32286	32355	.	-	.	ID=LDENT00282000:7;Parent=LDENT00282000;
scaffold865_size311087	maker	exon	42822	43167	.	-	.	ID=LDENT00282000:8;Parent=LDENT00282000;
scaffold865_size311087	maker	five_prime_UTR	42930	43167	.	-	.	ID=LDENT00282000:five_prime_utr;Parent=LDENT00282000;
scaffold865_size311087	maker	CDS	42822	42929	.	-	0	ID=LDENT00282000:cds;Parent=LDENT00282000;
scaffold865_size311087	maker	CDS	32286	32355	.	-	0	ID=LDENT00282000:cds;Parent=LDENT00282000;
scaffold865_size311087	maker	CDS	31395	31562	.	-	2	ID=LDENT00282000:cds;Parent=LDENT00282000;
scaffold865_size311087	maker	CDS	29961	30065	.	-	2	ID=LDENT00282000:cds;Parent=LDENT00282000;
scaffold865_size311087	maker	CDS	29696	29856	.	-	2	ID=LDENT00282000:cds;Parent=LDENT00282000;
scaffold865_size311087	maker	CDS	29340	29543	.	-	0	ID=LDENT00282000:cds;Parent=LDENT00282000;
scaffold865_size311087	maker	CDS	29050	29166	.	-	0	ID=LDENT00282000:cds;Parent=LDENT00282000;
scaffold865_size311087	maker	CDS	28685	28762	.	-	0	ID=LDENT00282000:cds;Parent=LDENT00282000;
scaffold865_size311087	maker	three_prime_UTR	28470	28684	.	-	.	ID=LDENT00282000:three_prime_utr;Parent=LDENT00282000;
scaffold865_size311087	maker	gene	138955	149365	.	-	.	ID=LDENG00282020;Name=LDENG00282020;Note=Similar to Cyp2u1: Cytochrome P450 2U1 (Mus musculus OX%3D10090);
scaffold865_size311087	maker	mRNA	138955	149365	.	-	.	ID=LDENT00282020;Parent=LDENG00282020;Name=LDENT00282020;Note=Similar to Cyp2u1: Cytochrome P450 2U1 (Mus musculus OX%3D10090);
scaffold865_size311087	maker	exon	138955	139631	.	-	.	ID=LDENT00282020:1;Parent=LDENT00282020;
scaffold865_size311087	maker	exon	139864	139980	.	-	.	ID=LDENT00282020:2;Parent=LDENT00282020;
scaffold865_size311087	maker	exon	140293	140365	.	-	.	ID=LDENT00282020:3;Parent=LDENT00282020;
scaffold865_size311087	maker	exon	140454	140543	.	-	.	ID=LDENT00282020:4;Parent=LDENT00282020;
scaffold865_size311087	maker	exon	141773	141899	.	-	.	ID=LDENT00282020:5;Parent=LDENT00282020;
scaffold865_size311087	maker	exon	142231	142388	.	-	.	ID=LDENT00282020:6;Parent=LDENT00282020;
scaffold865_size311087	maker	exon	142511	142639	.	-	.	ID=LDENT00282020:7;Parent=LDENT00282020;
scaffold865_size311087	maker	exon	144195	144322	.	-	.	ID=LDENT00282020:8;Parent=LDENT00282020;
scaffold865_size311087	maker	exon	144479	144499	.	-	.	ID=LDENT00282020:9;Parent=LDENT00282020;
scaffold865_size311087	maker	exon	145669	145842	.	-	.	ID=LDENT00282020:10;Parent=LDENT00282020;
scaffold865_size311087	maker	exon	145958	146125	.	-	.	ID=LDENT00282020:11;Parent=LDENT00282020;
scaffold865_size311087	maker	exon	146337	146498	.	-	.	ID=LDENT00282020:12;Parent=LDENT00282020;
scaffold865_size311087	maker	exon	147195	147851	.	-	.	ID=LDENT00282020:13;Parent=LDENT00282020;
scaffold865_size311087	maker	exon	148837	149365	.	-	.	ID=LDENT00282020:14;Parent=LDENT00282020;
scaffold865_size311087	maker	five_prime_UTR	149246	149365	.	-	.	ID=LDENT00282020:five_prime_utr;Parent=LDENT00282020;
scaffold865_size311087	maker	CDS	148837	149245	.	-	0	ID=LDENT00282020:cds;Parent=LDENT00282020;
scaffold865_size311087	maker	CDS	147195	147851	.	-	2	ID=LDENT00282020:cds;Parent=LDENT00282020;
scaffold865_size311087	maker	CDS	146337	146498	.	-	2	ID=LDENT00282020:cds;Parent=LDENT00282020;
scaffold865_size311087	maker	CDS	145958	146125	.	-	2	ID=LDENT00282020:cds;Parent=LDENT00282020;
scaffold865_size311087	maker	CDS	145669	145842	.	-	2	ID=LDENT00282020:cds;Parent=LDENT00282020;
scaffold865_size311087	maker	CDS	144479	144499	.	-	2	ID=LDENT00282020:cds;Parent=LDENT00282020;
scaffold865_size311087	maker	CDS	144195	144322	.	-	2	ID=LDENT00282020:cds;Parent=LDENT00282020;
scaffold865_size311087	maker	CDS	142511	142639	.	-	0	ID=LDENT00282020:cds;Parent=LDENT00282020;
scaffold865_size311087	maker	CDS	142231	142388	.	-	0	ID=LDENT00282020:cds;Parent=LDENT00282020;
scaffold865_size311087	maker	CDS	141773	141899	.	-	1	ID=LDENT00282020:cds;Parent=LDENT00282020;
scaffold865_size311087	maker	CDS	140454	140543	.	-	0	ID=LDENT00282020:cds;Parent=LDENT00282020;
scaffold865_size311087	maker	CDS	140293	140365	.	-	0	ID=LDENT00282020:cds;Parent=LDENT00282020;
scaffold865_size311087	maker	CDS	139864	139980	.	-	2	ID=LDENT00282020:cds;Parent=LDENT00282020;
scaffold865_size311087	maker	CDS	139513	139631	.	-	2	ID=LDENT00282020:cds;Parent=LDENT00282020;
scaffold865_size311087	maker	three_prime_UTR	138955	139512	.	-	.	ID=LDENT00282020:three_prime_utr;Parent=LDENT00282020;
scaffold865_size311087	maker	gene	150760	159257	.	-	.	ID=LDENG00282030;Name=LDENG00282030;Note=Similar to Sgms2: Phosphatidylcholine:ceramide cholinephosphotransferase 2 (Rattus norvegicus OX%3D10116);
scaffold865_size311087	maker	mRNA	150760	159257	.	-	.	ID=LDENT00282030;Parent=LDENG00282030;Name=LDENT00282030;Note=Similar to Sgms2: Phosphatidylcholine:ceramide cholinephosphotransferase 2 (Rattus norvegicus OX%3D10116);
scaffold865_size311087	maker	exon	150760	150945	.	-	.	ID=LDENT00282030:1;Parent=LDENT00282030;
scaffold865_size311087	maker	exon	152426	152592	.	-	.	ID=LDENT00282030:2;Parent=LDENT00282030;
scaffold865_size311087	maker	exon	153064	153217	.	-	.	ID=LDENT00282030:3;Parent=LDENT00282030;
scaffold865_size311087	maker	exon	153748	153865	.	-	.	ID=LDENT00282030:4;Parent=LDENT00282030;
scaffold865_size311087	maker	exon	154397	154903	.	-	.	ID=LDENT00282030:5;Parent=LDENT00282030;
scaffold865_size311087	maker	exon	159046	159257	.	-	.	ID=LDENT00282030:6;Parent=LDENT00282030;
scaffold865_size311087	maker	CDS	159046	159257	.	-	0	ID=LDENT00282030:cds;Parent=LDENT00282030;
scaffold865_size311087	maker	CDS	154397	154903	.	-	1	ID=LDENT00282030:cds;Parent=LDENT00282030;
scaffold865_size311087	maker	CDS	153748	153865	.	-	1	ID=LDENT00282030:cds;Parent=LDENT00282030;
scaffold865_size311087	maker	CDS	153064	153217	.	-	0	ID=LDENT00282030:cds;Parent=LDENT00282030;
scaffold865_size311087	maker	CDS	152426	152592	.	-	2	ID=LDENT00282030:cds;Parent=LDENT00282030;
scaffold865_size311087	maker	CDS	150760	150945	.	-	0	ID=LDENT00282030:cds;Parent=LDENT00282030;
scaffold865_size311087	maker	gene	205778	206267	.	-	.	ID=LDENG00282060;Name=LDENG00282060;Note=Protein of unknown function;
scaffold865_size311087	maker	mRNA	205778	206267	2159	-	.	ID=LDENT00282060;Parent=LDENG00282060;Name=LDENT00282060;Note=Protein of unknown function;
scaffold865_size311087	maker	exon	205778	205944	.	-	.	ID=LDENT00282060:1;Parent=LDENT00282060;
scaffold865_size311087	maker	exon	205966	206267	.	-	.	ID=LDENT00282060:2;Parent=LDENT00282060;
scaffold865_size311087	maker	five_prime_UTR	206208	206267	.	-	.	ID=LDENT00282060:five_prime_utr;Parent=LDENT00282060;
scaffold865_size311087	maker	CDS	205966	206207	.	-	0	ID=LDENT00282060:cds;Parent=LDENT00282060;
scaffold865_size311087	maker	CDS	205815	205944	.	-	1	ID=LDENT00282060:cds;Parent=LDENT00282060;
scaffold865_size311087	maker	three_prime_UTR	205778	205814	.	-	.	ID=LDENT00282060:three_prime_utr;Parent=LDENT00282060;
scaffold865_size311087	maker	gene	241142	254750	.	-	.	ID=LDENG00282070;Name=LDENG00282070;Note=Similar to AIMP1: Aminoacyl tRNA synthase complex-interacting multifunctional protein 1 (Homo sapiens OX%3D9606);
scaffold865_size311087	maker	mRNA	241142	254750	.	-	.	ID=LDENT00282070;Parent=LDENG00282070;Name=LDENT00282070;Note=Similar to AIMP1: Aminoacyl tRNA synthase complex-interacting multifunctional protein 1 (Homo sapiens OX%3D9606);
scaffold865_size311087	maker	exon	241142	241543	.	-	.	ID=LDENT00282070:1;Parent=LDENT00282070;
scaffold865_size311087	maker	exon	244055	244223	.	-	.	ID=LDENT00282070:2;Parent=LDENT00282070;
scaffold865_size311087	maker	exon	245989	246197	.	-	.	ID=LDENT00282070:3;Parent=LDENT00282070;
scaffold865_size311087	maker	exon	248068	248229	.	-	.	ID=LDENT00282070:4;Parent=LDENT00282070;
scaffold865_size311087	maker	exon	249578	249691	.	-	.	ID=LDENT00282070:5;Parent=LDENT00282070;
scaffold865_size311087	maker	exon	250621	250751	.	-	.	ID=LDENT00282070:6;Parent=LDENT00282070;
scaffold865_size311087	maker	exon	254686	254750	.	-	.	ID=LDENT00282070:7;Parent=LDENT00282070;
scaffold865_size311087	maker	CDS	254686	254750	.	-	0	ID=LDENT00282070:cds;Parent=LDENT00282070;
scaffold865_size311087	maker	CDS	250621	250751	.	-	1	ID=LDENT00282070:cds;Parent=LDENT00282070;
scaffold865_size311087	maker	CDS	249578	249691	.	-	2	ID=LDENT00282070:cds;Parent=LDENT00282070;
scaffold865_size311087	maker	CDS	248068	248229	.	-	2	ID=LDENT00282070:cds;Parent=LDENT00282070;
scaffold865_size311087	maker	CDS	245989	246197	.	-	2	ID=LDENT00282070:cds;Parent=LDENT00282070;
scaffold865_size311087	maker	CDS	244055	244223	.	-	0	ID=LDENT00282070:cds;Parent=LDENT00282070;
scaffold865_size311087	maker	CDS	241377	241543	.	-	2	ID=LDENT00282070:cds;Parent=LDENT00282070;
scaffold865_size311087	maker	three_prime_UTR	241142	241376	.	-	.	ID=LDENT00282070:three_prime_utr;Parent=LDENT00282070;
scaffold863_size143090	maker	gene	117466	136367	.	+	.	ID=LDENG00281830;Name=LDENG00281830;Note=Similar to DTX2: Probable E3 ubiquitin-protein ligase DTX2 (Homo sapiens OX%3D9606);
scaffold863_size143090	maker	mRNA	117466	136367	.	+	.	ID=LDENT00281830;Parent=LDENG00281830;Name=LDENT00281830;Note=Similar to DTX2: Probable E3 ubiquitin-protein ligase DTX2 (Homo sapiens OX%3D9606);
scaffold863_size143090	maker	exon	117466	118039	.	+	.	ID=LDENT00281830:1;Parent=LDENT00281830;
scaffold863_size143090	maker	exon	118800	119448	.	+	.	ID=LDENT00281830:2;Parent=LDENT00281830;
scaffold863_size143090	maker	exon	120679	120737	.	+	.	ID=LDENT00281830:3;Parent=LDENT00281830;
scaffold863_size143090	maker	exon	126556	126759	.	+	.	ID=LDENT00281830:4;Parent=LDENT00281830;
scaffold863_size143090	maker	exon	128037	128104	.	+	.	ID=LDENT00281830:5;Parent=LDENT00281830;
scaffold863_size143090	maker	exon	128469	128636	.	+	.	ID=LDENT00281830:6;Parent=LDENT00281830;
scaffold863_size143090	maker	exon	129349	129510	.	+	.	ID=LDENT00281830:7;Parent=LDENT00281830;
scaffold863_size143090	maker	exon	131234	131323	.	+	.	ID=LDENT00281830:8;Parent=LDENT00281830;
scaffold863_size143090	maker	exon	134823	136367	.	+	.	ID=LDENT00281830:9;Parent=LDENT00281830;
scaffold863_size143090	maker	five_prime_UTR	117466	117729	.	+	.	ID=LDENT00281830:five_prime_utr;Parent=LDENT00281830;
scaffold863_size143090	maker	CDS	117730	118039	.	+	0	ID=LDENT00281830:cds;Parent=LDENT00281830;
scaffold863_size143090	maker	CDS	118800	119448	.	+	2	ID=LDENT00281830:cds;Parent=LDENT00281830;
scaffold863_size143090	maker	CDS	120679	120737	.	+	1	ID=LDENT00281830:cds;Parent=LDENT00281830;
scaffold863_size143090	maker	CDS	126556	126759	.	+	2	ID=LDENT00281830:cds;Parent=LDENT00281830;
scaffold863_size143090	maker	CDS	128037	128104	.	+	2	ID=LDENT00281830:cds;Parent=LDENT00281830;
scaffold863_size143090	maker	CDS	128469	128636	.	+	0	ID=LDENT00281830:cds;Parent=LDENT00281830;
scaffold863_size143090	maker	CDS	129349	129510	.	+	0	ID=LDENT00281830:cds;Parent=LDENT00281830;
scaffold863_size143090	maker	CDS	131234	131323	.	+	0	ID=LDENT00281830:cds;Parent=LDENT00281830;
scaffold863_size143090	maker	CDS	134823	135071	.	+	0	ID=LDENT00281830:cds;Parent=LDENT00281830;
scaffold863_size143090	maker	three_prime_UTR	135072	136367	.	+	.	ID=LDENT00281830:three_prime_utr;Parent=LDENT00281830;
scaffold863_size143090	maker	gene	61887	62081	.	+	.	ID=LDENG00281820;Name=LDENG00281820;Note=Protein of unknown function;
scaffold863_size143090	maker	mRNA	61887	62081	30.29264	+	.	ID=LDENT00281820;Parent=LDENG00281820;Name=LDENT00281820;Note=Protein of unknown function;
scaffold863_size143090	maker	exon	61887	62081	.	+	.	ID=LDENT00281820:1;Parent=LDENT00281820;
scaffold863_size143090	maker	CDS	61887	62081	.	+	0	ID=LDENT00281820:cds;Parent=LDENT00281820;
scaffold858_size218736	maker	gene	48645	64934	.	+	.	ID=LDENG00281030;Name=LDENG00281030;Note=Similar to PRKACA: cAMP-dependent protein kinase catalytic subunit alpha (Sus scrofa OX%3D9823);
scaffold858_size218736	maker	mRNA	48645	64934	.	+	.	ID=LDENT00281030;Parent=LDENG00281030;Name=LDENT00281030;Note=Similar to PRKACA: cAMP-dependent protein kinase catalytic subunit alpha (Sus scrofa OX%3D9823);
scaffold858_size218736	maker	exon	48645	49434	.	+	.	ID=LDENT00281030:1;Parent=LDENT00281030;
scaffold858_size218736	maker	exon	58363	58424	.	+	.	ID=LDENT00281030:2;Parent=LDENT00281030;
scaffold858_size218736	maker	exon	58809	58937	.	+	.	ID=LDENT00281030:3;Parent=LDENT00281030;
scaffold858_size218736	maker	exon	59811	59909	.	+	.	ID=LDENT00281030:4;Parent=LDENT00281030;
scaffold858_size218736	maker	exon	60026	60108	.	+	.	ID=LDENT00281030:5;Parent=LDENT00281030;
scaffold858_size218736	maker	exon	60202	60328	.	+	.	ID=LDENT00281030:6;Parent=LDENT00281030;
scaffold858_size218736	maker	exon	60437	60532	.	+	.	ID=LDENT00281030:7;Parent=LDENT00281030;
scaffold858_size218736	maker	exon	61170	61292	.	+	.	ID=LDENT00281030:8;Parent=LDENT00281030;
scaffold858_size218736	maker	exon	61413	61577	.	+	.	ID=LDENT00281030:9;Parent=LDENT00281030;
scaffold858_size218736	maker	exon	61905	64934	.	+	.	ID=LDENT00281030:10;Parent=LDENT00281030;
scaffold858_size218736	maker	five_prime_UTR	48645	49388	.	+	.	ID=LDENT00281030:five_prime_utr;Parent=LDENT00281030;
scaffold858_size218736	maker	CDS	49389	49434	.	+	0	ID=LDENT00281030:cds;Parent=LDENT00281030;
scaffold858_size218736	maker	CDS	58363	58424	.	+	2	ID=LDENT00281030:cds;Parent=LDENT00281030;
scaffold858_size218736	maker	CDS	58809	58937	.	+	0	ID=LDENT00281030:cds;Parent=LDENT00281030;
scaffold858_size218736	maker	CDS	59811	59909	.	+	0	ID=LDENT00281030:cds;Parent=LDENT00281030;
scaffold858_size218736	maker	CDS	60026	60108	.	+	0	ID=LDENT00281030:cds;Parent=LDENT00281030;
scaffold858_size218736	maker	CDS	60202	60328	.	+	1	ID=LDENT00281030:cds;Parent=LDENT00281030;
scaffold858_size218736	maker	CDS	60437	60532	.	+	0	ID=LDENT00281030:cds;Parent=LDENT00281030;
scaffold858_size218736	maker	CDS	61170	61292	.	+	0	ID=LDENT00281030:cds;Parent=LDENT00281030;
scaffold858_size218736	maker	CDS	61413	61577	.	+	0	ID=LDENT00281030:cds;Parent=LDENT00281030;
scaffold858_size218736	maker	CDS	61905	62030	.	+	0	ID=LDENT00281030:cds;Parent=LDENT00281030;
scaffold858_size218736	maker	three_prime_UTR	62031	64934	.	+	.	ID=LDENT00281030:three_prime_utr;Parent=LDENT00281030;
scaffold858_size218736	maker	gene	88800	89542	.	+	.	ID=LDENG00281050;Name=LDENG00281050;Note=Protein of unknown function;
scaffold858_size218736	maker	mRNA	88800	89542	.	+	.	ID=LDENT00281050;Parent=LDENG00281050;Name=LDENT00281050;Note=Protein of unknown function;
scaffold858_size218736	maker	exon	88800	88895	.	+	.	ID=LDENT00281050:1;Parent=LDENT00281050;
scaffold858_size218736	maker	exon	88979	89016	.	+	.	ID=LDENT00281050:2;Parent=LDENT00281050;
scaffold858_size218736	maker	exon	89473	89542	.	+	.	ID=LDENT00281050:3;Parent=LDENT00281050;
scaffold858_size218736	maker	CDS	88800	88895	.	+	0	ID=LDENT00281050:cds;Parent=LDENT00281050;
scaffold858_size218736	maker	CDS	88979	89016	.	+	0	ID=LDENT00281050:cds;Parent=LDENT00281050;
scaffold858_size218736	maker	CDS	89473	89542	.	+	1	ID=LDENT00281050:cds;Parent=LDENT00281050;
scaffold858_size218736	maker	gene	89726	94082	.	+	.	ID=LDENG00281060;Name=LDENG00281060;Note=Similar to Gipc1: PDZ domain-containing protein GIPC1 (Rattus norvegicus OX%3D10116);
scaffold858_size218736	maker	mRNA	89726	94082	.	+	.	ID=LDENT00281060;Parent=LDENG00281060;Name=LDENT00281060;Note=Similar to Gipc1: PDZ domain-containing protein GIPC1 (Rattus norvegicus OX%3D10116);
scaffold858_size218736	maker	exon	89726	90091	.	+	.	ID=LDENT00281060:1;Parent=LDENT00281060;
scaffold858_size218736	maker	exon	90192	90377	.	+	.	ID=LDENT00281060:2;Parent=LDENT00281060;
scaffold858_size218736	maker	exon	90549	90729	.	+	.	ID=LDENT00281060:3;Parent=LDENT00281060;
scaffold858_size218736	maker	exon	91303	91415	.	+	.	ID=LDENT00281060:4;Parent=LDENT00281060;
scaffold858_size218736	maker	exon	91523	91604	.	+	.	ID=LDENT00281060:5;Parent=LDENT00281060;
scaffold858_size218736	maker	exon	91784	94082	.	+	.	ID=LDENT00281060:6;Parent=LDENT00281060;
scaffold858_size218736	maker	CDS	89726	90091	.	+	0	ID=LDENT00281060:cds;Parent=LDENT00281060;
scaffold858_size218736	maker	CDS	90192	90377	.	+	0	ID=LDENT00281060:cds;Parent=LDENT00281060;
scaffold858_size218736	maker	CDS	90549	90729	.	+	0	ID=LDENT00281060:cds;Parent=LDENT00281060;
scaffold858_size218736	maker	CDS	91303	91415	.	+	2	ID=LDENT00281060:cds;Parent=LDENT00281060;
scaffold858_size218736	maker	CDS	91523	91604	.	+	0	ID=LDENT00281060:cds;Parent=LDENT00281060;
scaffold858_size218736	maker	CDS	91784	91935	.	+	2	ID=LDENT00281060:cds;Parent=LDENT00281060;
scaffold858_size218736	maker	three_prime_UTR	91936	94082	.	+	.	ID=LDENT00281060:three_prime_utr;Parent=LDENT00281060;
scaffold858_size218736	maker	gene	152774	183066	.	+	.	ID=LDENG00281090;Name=LDENG00281090;Note=Similar to Dnm2: Dynamin-2 (Rattus norvegicus OX%3D10116);
scaffold858_size218736	maker	mRNA	152774	183066	.	+	.	ID=LDENT00281090;Parent=LDENG00281090;Name=LDENT00281090;Note=Similar to Dnm2: Dynamin-2 (Rattus norvegicus OX%3D10116);
scaffold858_size218736	maker	exon	152774	153240	.	+	.	ID=LDENT00281090:1;Parent=LDENT00281090;
scaffold858_size218736	maker	exon	160343	160416	.	+	.	ID=LDENT00281090:2;Parent=LDENT00281090;
scaffold858_size218736	maker	exon	160599	160748	.	+	.	ID=LDENT00281090:3;Parent=LDENT00281090;
scaffold858_size218736	maker	exon	161637	161840	.	+	.	ID=LDENT00281090:4;Parent=LDENT00281090;
scaffold858_size218736	maker	exon	162327	162425	.	+	.	ID=LDENT00281090:5;Parent=LDENT00281090;
scaffold858_size218736	maker	exon	162506	162666	.	+	.	ID=LDENT00281090:6;Parent=LDENT00281090;
scaffold858_size218736	maker	exon	162774	162916	.	+	.	ID=LDENT00281090:7;Parent=LDENT00281090;
scaffold858_size218736	maker	exon	163834	163969	.	+	.	ID=LDENT00281090:8;Parent=LDENT00281090;
scaffold858_size218736	maker	exon	164129	164196	.	+	.	ID=LDENT00281090:9;Parent=LDENT00281090;
scaffold858_size218736	maker	exon	164779	164917	.	+	.	ID=LDENT00281090:10;Parent=LDENT00281090;
scaffold858_size218736	maker	exon	168088	168174	.	+	.	ID=LDENT00281090:11;Parent=LDENT00281090;
scaffold858_size218736	maker	exon	169476	169546	.	+	.	ID=LDENT00281090:12;Parent=LDENT00281090;
scaffold858_size218736	maker	exon	170815	170866	.	+	.	ID=LDENT00281090:13;Parent=LDENT00281090;
scaffold858_size218736	maker	exon	171876	171887	.	+	.	ID=LDENT00281090:14;Parent=LDENT00281090;
scaffold858_size218736	maker	exon	172070	172102	.	+	.	ID=LDENT00281090:15;Parent=LDENT00281090;
scaffold858_size218736	maker	exon	173916	174026	.	+	.	ID=LDENT00281090:16;Parent=LDENT00281090;
scaffold858_size218736	maker	exon	175740	175849	.	+	.	ID=LDENT00281090:17;Parent=LDENT00281090;
scaffold858_size218736	maker	exon	175993	176104	.	+	.	ID=LDENT00281090:18;Parent=LDENT00281090;
scaffold858_size218736	maker	exon	177048	177212	.	+	.	ID=LDENT00281090:19;Parent=LDENT00281090;
scaffold858_size218736	maker	exon	177926	178149	.	+	.	ID=LDENT00281090:20;Parent=LDENT00281090;
scaffold858_size218736	maker	exon	178312	178572	.	+	.	ID=LDENT00281090:21;Parent=LDENT00281090;
scaffold858_size218736	maker	exon	178917	183066	.	+	.	ID=LDENT00281090:22;Parent=LDENT00281090;
scaffold858_size218736	maker	five_prime_UTR	152774	153079	.	+	.	ID=LDENT00281090:five_prime_utr;Parent=LDENT00281090;
scaffold858_size218736	maker	CDS	153080	153240	.	+	0	ID=LDENT00281090:cds;Parent=LDENT00281090;
scaffold858_size218736	maker	CDS	160343	160416	.	+	1	ID=LDENT00281090:cds;Parent=LDENT00281090;
scaffold858_size218736	maker	CDS	160599	160748	.	+	2	ID=LDENT00281090:cds;Parent=LDENT00281090;
scaffold858_size218736	maker	CDS	161637	161840	.	+	2	ID=LDENT00281090:cds;Parent=LDENT00281090;
scaffold858_size218736	maker	CDS	162327	162425	.	+	2	ID=LDENT00281090:cds;Parent=LDENT00281090;
scaffold858_size218736	maker	CDS	162506	162666	.	+	2	ID=LDENT00281090:cds;Parent=LDENT00281090;
scaffold858_size218736	maker	CDS	162774	162916	.	+	0	ID=LDENT00281090:cds;Parent=LDENT00281090;
scaffold858_size218736	maker	CDS	163834	163969	.	+	1	ID=LDENT00281090:cds;Parent=LDENT00281090;
scaffold858_size218736	maker	CDS	164129	164196	.	+	0	ID=LDENT00281090:cds;Parent=LDENT00281090;
scaffold858_size218736	maker	CDS	164779	164917	.	+	1	ID=LDENT00281090:cds;Parent=LDENT00281090;
scaffold858_size218736	maker	CDS	168088	168174	.	+	0	ID=LDENT00281090:cds;Parent=LDENT00281090;
scaffold858_size218736	maker	CDS	169476	169546	.	+	0	ID=LDENT00281090:cds;Parent=LDENT00281090;
scaffold858_size218736	maker	CDS	170815	170866	.	+	1	ID=LDENT00281090:cds;Parent=LDENT00281090;
scaffold858_size218736	maker	CDS	171876	171887	.	+	0	ID=LDENT00281090:cds;Parent=LDENT00281090;
scaffold858_size218736	maker	CDS	172070	172102	.	+	0	ID=LDENT00281090:cds;Parent=LDENT00281090;
scaffold858_size218736	maker	CDS	173916	174026	.	+	0	ID=LDENT00281090:cds;Parent=LDENT00281090;
scaffold858_size218736	maker	CDS	175740	175849	.	+	0	ID=LDENT00281090:cds;Parent=LDENT00281090;
scaffold858_size218736	maker	CDS	175993	176104	.	+	1	ID=LDENT00281090:cds;Parent=LDENT00281090;
scaffold858_size218736	maker	CDS	177048	177212	.	+	0	ID=LDENT00281090:cds;Parent=LDENT00281090;
scaffold858_size218736	maker	CDS	177926	178149	.	+	0	ID=LDENT00281090:cds;Parent=LDENT00281090;
scaffold858_size218736	maker	CDS	178312	178572	.	+	1	ID=LDENT00281090:cds;Parent=LDENT00281090;
scaffold858_size218736	maker	CDS	178917	178989	.	+	1	ID=LDENT00281090:cds;Parent=LDENT00281090;
scaffold858_size218736	maker	three_prime_UTR	178990	183066	.	+	.	ID=LDENT00281090:three_prime_utr;Parent=LDENT00281090;
scaffold858_size218736	maker	gene	205339	218699	.	+	.	ID=LDENG00281100;Name=LDENG00281100;Note=Similar to Plpp3: Phospholipid phosphatase 3 (Rattus norvegicus OX%3D10116);
scaffold858_size218736	maker	mRNA	205339	218699	.	+	.	ID=LDENT00281100;Parent=LDENG00281100;Name=LDENT00281100;Note=Similar to Plpp3: Phospholipid phosphatase 3 (Rattus norvegicus OX%3D10116);
scaffold858_size218736	maker	exon	205339	205881	.	+	.	ID=LDENT00281100:1;Parent=LDENT00281100;
scaffold858_size218736	maker	exon	217428	217585	.	+	.	ID=LDENT00281100:2;Parent=LDENT00281100;
scaffold858_size218736	maker	exon	217947	218233	.	+	.	ID=LDENT00281100:3;Parent=LDENT00281100;
scaffold858_size218736	maker	exon	218363	218420	.	+	.	ID=LDENT00281100:4;Parent=LDENT00281100;
scaffold858_size218736	maker	exon	218685	218699	.	+	.	ID=LDENT00281100:5;Parent=LDENT00281100;
scaffold858_size218736	maker	exon	217100	217275	.	+	.	ID=LDENT00281100:6;Parent=LDENT00281100;
scaffold858_size218736	maker	five_prime_UTR	205339	205881	.	+	.	ID=LDENT00281100:five_prime_utr;Parent=LDENT00281100;
scaffold858_size218736	maker	five_prime_UTR	217100	217262	.	+	.	ID=LDENT00281100:five_prime_utr;Parent=LDENT00281100;
scaffold858_size218736	maker	CDS	217263	217275	.	+	0	ID=LDENT00281100:cds;Parent=LDENT00281100;
scaffold858_size218736	maker	CDS	217428	217585	.	+	2	ID=LDENT00281100:cds;Parent=LDENT00281100;
scaffold858_size218736	maker	CDS	217947	218233	.	+	0	ID=LDENT00281100:cds;Parent=LDENT00281100;
scaffold858_size218736	maker	CDS	218363	218420	.	+	1	ID=LDENT00281100:cds;Parent=LDENT00281100;
scaffold858_size218736	maker	CDS	218685	218699	.	+	0	ID=LDENT00281100:cds;Parent=LDENT00281100;
scaffold858_size218736	maker	gene	27962	31043	.	-	.	ID=LDENG00281020;Name=LDENG00281020;Note=Similar to TRIM35: Tripartite motif-containing protein 35 (Homo sapiens OX%3D9606);
scaffold858_size218736	maker	mRNA	27962	31043	.	-	.	ID=LDENT00281020;Parent=LDENG00281020;Name=LDENT00281020;Note=Similar to TRIM35: Tripartite motif-containing protein 35 (Homo sapiens OX%3D9606);
scaffold858_size218736	maker	exon	27962	28002	.	-	.	ID=LDENT00281020:1;Parent=LDENT00281020;
scaffold858_size218736	maker	exon	28582	28719	.	-	.	ID=LDENT00281020:2;Parent=LDENT00281020;
scaffold858_size218736	maker	exon	28820	28938	.	-	.	ID=LDENT00281020:3;Parent=LDENT00281020;
scaffold858_size218736	maker	exon	29023	29045	.	-	.	ID=LDENT00281020:4;Parent=LDENT00281020;
scaffold858_size218736	maker	exon	29129	29359	.	-	.	ID=LDENT00281020:5;Parent=LDENT00281020;
scaffold858_size218736	maker	exon	29448	29543	.	-	.	ID=LDENT00281020:6;Parent=LDENT00281020;
scaffold858_size218736	maker	exon	29832	31043	.	-	.	ID=LDENT00281020:7;Parent=LDENT00281020;
scaffold858_size218736	maker	five_prime_UTR	30225	31043	.	-	.	ID=LDENT00281020:five_prime_utr;Parent=LDENT00281020;
scaffold858_size218736	maker	CDS	29832	30224	.	-	0	ID=LDENT00281020:cds;Parent=LDENT00281020;
scaffold858_size218736	maker	CDS	29448	29543	.	-	0	ID=LDENT00281020:cds;Parent=LDENT00281020;
scaffold858_size218736	maker	CDS	29129	29359	.	-	0	ID=LDENT00281020:cds;Parent=LDENT00281020;
scaffold858_size218736	maker	CDS	29023	29045	.	-	0	ID=LDENT00281020:cds;Parent=LDENT00281020;
scaffold858_size218736	maker	CDS	28820	28938	.	-	1	ID=LDENT00281020:cds;Parent=LDENT00281020;
scaffold858_size218736	maker	CDS	28582	28719	.	-	2	ID=LDENT00281020:cds;Parent=LDENT00281020;
scaffold858_size218736	maker	CDS	27962	28002	.	-	2	ID=LDENT00281020:cds;Parent=LDENT00281020;
scaffold858_size218736	maker	gene	75592	83503	.	-	.	ID=LDENG00281040;Name=LDENG00281040;Note=Similar to TECR: Very-long-chain enoyl-CoA reductase (Bos taurus OX%3D9913);
scaffold858_size218736	maker	mRNA	75592	83503	.	-	.	ID=LDENT00281040;Parent=LDENG00281040;Name=LDENT00281040;Note=Similar to TECR: Very-long-chain enoyl-CoA reductase (Bos taurus OX%3D9913);
scaffold858_size218736	maker	exon	75592	76232	.	-	.	ID=LDENT00281040:1;Parent=LDENT00281040;
scaffold858_size218736	maker	exon	76668	76756	.	-	.	ID=LDENT00281040:2;Parent=LDENT00281040;
scaffold858_size218736	maker	exon	76842	76899	.	-	.	ID=LDENT00281040:3;Parent=LDENT00281040;
scaffold858_size218736	maker	exon	77021	77064	.	-	.	ID=LDENT00281040:4;Parent=LDENT00281040;
scaffold858_size218736	maker	exon	77160	77232	.	-	.	ID=LDENT00281040:5;Parent=LDENT00281040;
scaffold858_size218736	maker	exon	77381	77486	.	-	.	ID=LDENT00281040:6;Parent=LDENT00281040;
scaffold858_size218736	maker	exon	77670	77785	.	-	.	ID=LDENT00281040:7;Parent=LDENT00281040;
scaffold858_size218736	maker	exon	79489	79592	.	-	.	ID=LDENT00281040:8;Parent=LDENT00281040;
scaffold858_size218736	maker	exon	79738	79782	.	-	.	ID=LDENT00281040:9;Parent=LDENT00281040;
scaffold858_size218736	maker	exon	79889	79940	.	-	.	ID=LDENT00281040:10;Parent=LDENT00281040;
scaffold858_size218736	maker	exon	80500	80574	.	-	.	ID=LDENT00281040:11;Parent=LDENT00281040;
scaffold858_size218736	maker	exon	80763	80825	.	-	.	ID=LDENT00281040:12;Parent=LDENT00281040;
scaffold858_size218736	maker	exon	83459	83503	.	-	.	ID=LDENT00281040:13;Parent=LDENT00281040;
scaffold858_size218736	maker	CDS	83459	83503	.	-	0	ID=LDENT00281040:cds;Parent=LDENT00281040;
scaffold858_size218736	maker	CDS	80763	80825	.	-	0	ID=LDENT00281040:cds;Parent=LDENT00281040;
scaffold858_size218736	maker	CDS	80500	80574	.	-	0	ID=LDENT00281040:cds;Parent=LDENT00281040;
scaffold858_size218736	maker	CDS	79889	79940	.	-	0	ID=LDENT00281040:cds;Parent=LDENT00281040;
scaffold858_size218736	maker	CDS	79738	79782	.	-	2	ID=LDENT00281040:cds;Parent=LDENT00281040;
scaffold858_size218736	maker	CDS	79489	79592	.	-	2	ID=LDENT00281040:cds;Parent=LDENT00281040;
scaffold858_size218736	maker	CDS	77670	77785	.	-	0	ID=LDENT00281040:cds;Parent=LDENT00281040;
scaffold858_size218736	maker	CDS	77381	77486	.	-	1	ID=LDENT00281040:cds;Parent=LDENT00281040;
scaffold858_size218736	maker	CDS	77160	77232	.	-	0	ID=LDENT00281040:cds;Parent=LDENT00281040;
scaffold858_size218736	maker	CDS	77021	77064	.	-	2	ID=LDENT00281040:cds;Parent=LDENT00281040;
scaffold858_size218736	maker	CDS	76842	76899	.	-	0	ID=LDENT00281040:cds;Parent=LDENT00281040;
scaffold858_size218736	maker	CDS	76668	76756	.	-	2	ID=LDENT00281040:cds;Parent=LDENT00281040;
scaffold858_size218736	maker	CDS	76059	76232	.	-	0	ID=LDENT00281040:cds;Parent=LDENT00281040;
scaffold858_size218736	maker	three_prime_UTR	75592	76058	.	-	.	ID=LDENT00281040:three_prime_utr;Parent=LDENT00281040;
scaffold858_size218736	maker	gene	101528	146467	.	-	.	ID=LDENG00281070;Name=LDENG00281070;Note=Similar to Kcnt2: Potassium channel subfamily T member 2 (Rattus norvegicus OX%3D10116);
scaffold858_size218736	maker	mRNA	101528	146467	.	-	.	ID=LDENT00281070;Parent=LDENG00281070;Name=LDENT00281070;Note=Similar to Kcnt2: Potassium channel subfamily T member 2 (Rattus norvegicus OX%3D10116);
scaffold858_size218736	maker	exon	131863	131928	.	-	.	ID=LDENT00281070:1;Parent=LDENT00281070;
scaffold858_size218736	maker	exon	101528	102488	.	-	.	ID=LDENT00281070:2;Parent=LDENT00281070;
scaffold858_size218736	maker	exon	102601	102685	.	-	.	ID=LDENT00281070:3;Parent=LDENT00281070;
scaffold858_size218736	maker	exon	102878	103229	.	-	.	ID=LDENT00281070:4;Parent=LDENT00281070;
scaffold858_size218736	maker	exon	104727	104855	.	-	.	ID=LDENT00281070:5;Parent=LDENT00281070;
scaffold858_size218736	maker	exon	104949	105032	.	-	.	ID=LDENT00281070:6;Parent=LDENT00281070;
scaffold858_size218736	maker	exon	105124	105225	.	-	.	ID=LDENT00281070:7;Parent=LDENT00281070;
scaffold858_size218736	maker	exon	105887	105998	.	-	.	ID=LDENT00281070:8;Parent=LDENT00281070;
scaffold858_size218736	maker	exon	106369	106503	.	-	.	ID=LDENT00281070:9;Parent=LDENT00281070;
scaffold858_size218736	maker	exon	106629	106700	.	-	.	ID=LDENT00281070:10;Parent=LDENT00281070;
scaffold858_size218736	maker	exon	107154	107326	.	-	.	ID=LDENT00281070:11;Parent=LDENT00281070;
scaffold858_size218736	maker	exon	107402	107507	.	-	.	ID=LDENT00281070:12;Parent=LDENT00281070;
scaffold858_size218736	maker	exon	108362	108686	.	-	.	ID=LDENT00281070:13;Parent=LDENT00281070;
scaffold858_size218736	maker	exon	109127	109380	.	-	.	ID=LDENT00281070:14;Parent=LDENT00281070;
scaffold858_size218736	maker	exon	109470	109622	.	-	.	ID=LDENT00281070:15;Parent=LDENT00281070;
scaffold858_size218736	maker	exon	110971	111027	.	-	.	ID=LDENT00281070:16;Parent=LDENT00281070;
scaffold858_size218736	maker	exon	111177	111285	.	-	.	ID=LDENT00281070:17;Parent=LDENT00281070;
scaffold858_size218736	maker	exon	116194	116302	.	-	.	ID=LDENT00281070:18;Parent=LDENT00281070;
scaffold858_size218736	maker	exon	119059	119122	.	-	.	ID=LDENT00281070:19;Parent=LDENT00281070;
scaffold858_size218736	maker	exon	119726	119862	.	-	.	ID=LDENT00281070:20;Parent=LDENT00281070;
scaffold858_size218736	maker	exon	122396	122560	.	-	.	ID=LDENT00281070:21;Parent=LDENT00281070;
scaffold858_size218736	maker	exon	125947	126127	.	-	.	ID=LDENT00281070:22;Parent=LDENT00281070;
scaffold858_size218736	maker	exon	127314	127408	.	-	.	ID=LDENT00281070:23;Parent=LDENT00281070;
scaffold858_size218736	maker	exon	128066	128149	.	-	.	ID=LDENT00281070:24;Parent=LDENT00281070;
scaffold858_size218736	maker	exon	128950	129024	.	-	.	ID=LDENT00281070:25;Parent=LDENT00281070;
scaffold858_size218736	maker	exon	130333	130392	.	-	.	ID=LDENT00281070:26;Parent=LDENT00281070;
scaffold858_size218736	maker	exon	130894	130942	.	-	.	ID=LDENT00281070:27;Parent=LDENT00281070;
scaffold858_size218736	maker	exon	133409	133511	.	-	.	ID=LDENT00281070:28;Parent=LDENT00281070;
scaffold858_size218736	maker	exon	134602	134681	.	-	.	ID=LDENT00281070:29;Parent=LDENT00281070;
scaffold858_size218736	maker	exon	146379	146467	.	-	.	ID=LDENT00281070:30;Parent=LDENT00281070;
scaffold858_size218736	maker	CDS	146379	146467	.	-	0	ID=LDENT00281070:cds;Parent=LDENT00281070;
scaffold858_size218736	maker	CDS	134602	134681	.	-	1	ID=LDENT00281070:cds;Parent=LDENT00281070;
scaffold858_size218736	maker	CDS	133409	133511	.	-	2	ID=LDENT00281070:cds;Parent=LDENT00281070;
scaffold858_size218736	maker	CDS	131863	131928	.	-	1	ID=LDENT00281070:cds;Parent=LDENT00281070;
scaffold858_size218736	maker	CDS	130894	130942	.	-	1	ID=LDENT00281070:cds;Parent=LDENT00281070;
scaffold858_size218736	maker	CDS	130333	130392	.	-	0	ID=LDENT00281070:cds;Parent=LDENT00281070;
scaffold858_size218736	maker	CDS	128950	129024	.	-	0	ID=LDENT00281070:cds;Parent=LDENT00281070;
scaffold858_size218736	maker	CDS	128066	128149	.	-	0	ID=LDENT00281070:cds;Parent=LDENT00281070;
scaffold858_size218736	maker	CDS	127314	127408	.	-	0	ID=LDENT00281070:cds;Parent=LDENT00281070;
scaffold858_size218736	maker	CDS	125947	126127	.	-	1	ID=LDENT00281070:cds;Parent=LDENT00281070;
scaffold858_size218736	maker	CDS	122396	122560	.	-	0	ID=LDENT00281070:cds;Parent=LDENT00281070;
scaffold858_size218736	maker	CDS	119726	119862	.	-	0	ID=LDENT00281070:cds;Parent=LDENT00281070;
scaffold858_size218736	maker	CDS	119059	119122	.	-	1	ID=LDENT00281070:cds;Parent=LDENT00281070;
scaffold858_size218736	maker	CDS	116194	116302	.	-	0	ID=LDENT00281070:cds;Parent=LDENT00281070;
scaffold858_size218736	maker	CDS	111177	111285	.	-	2	ID=LDENT00281070:cds;Parent=LDENT00281070;
scaffold858_size218736	maker	CDS	110971	111027	.	-	1	ID=LDENT00281070:cds;Parent=LDENT00281070;
scaffold858_size218736	maker	CDS	109470	109622	.	-	1	ID=LDENT00281070:cds;Parent=LDENT00281070;
scaffold858_size218736	maker	CDS	109127	109380	.	-	1	ID=LDENT00281070:cds;Parent=LDENT00281070;
scaffold858_size218736	maker	CDS	108362	108686	.	-	2	ID=LDENT00281070:cds;Parent=LDENT00281070;
scaffold858_size218736	maker	CDS	107402	107507	.	-	1	ID=LDENT00281070:cds;Parent=LDENT00281070;
scaffold858_size218736	maker	CDS	107154	107326	.	-	0	ID=LDENT00281070:cds;Parent=LDENT00281070;
scaffold858_size218736	maker	CDS	106629	106700	.	-	1	ID=LDENT00281070:cds;Parent=LDENT00281070;
scaffold858_size218736	maker	CDS	106369	106503	.	-	1	ID=LDENT00281070:cds;Parent=LDENT00281070;
scaffold858_size218736	maker	CDS	105887	105998	.	-	1	ID=LDENT00281070:cds;Parent=LDENT00281070;
scaffold858_size218736	maker	CDS	105124	105225	.	-	0	ID=LDENT00281070:cds;Parent=LDENT00281070;
scaffold858_size218736	maker	CDS	104949	105032	.	-	0	ID=LDENT00281070:cds;Parent=LDENT00281070;
scaffold858_size218736	maker	CDS	104727	104855	.	-	0	ID=LDENT00281070:cds;Parent=LDENT00281070;
scaffold858_size218736	maker	CDS	102878	103229	.	-	0	ID=LDENT00281070:cds;Parent=LDENT00281070;
scaffold858_size218736	maker	CDS	102601	102685	.	-	2	ID=LDENT00281070:cds;Parent=LDENT00281070;
scaffold858_size218736	maker	CDS	102371	102488	.	-	1	ID=LDENT00281070:cds;Parent=LDENT00281070;
scaffold858_size218736	maker	three_prime_UTR	101528	102370	.	-	.	ID=LDENT00281070:three_prime_utr;Parent=LDENT00281070;
scaffold858_size218736	maker	gene	147962	152568	.	-	.	ID=LDENG00281080;Name=LDENG00281080;Note=Similar to qtrt1: Queuine tRNA-ribosyltransferase catalytic subunit 1 (Danio rerio OX%3D7955);
scaffold858_size218736	maker	mRNA	147962	152568	.	-	.	ID=LDENT00281080;Parent=LDENG00281080;Name=LDENT00281080;Note=Similar to qtrt1: Queuine tRNA-ribosyltransferase catalytic subunit 1 (Danio rerio OX%3D7955);
scaffold858_size218736	maker	exon	147962	148755	.	-	.	ID=LDENT00281080:1;Parent=LDENT00281080;
scaffold858_size218736	maker	exon	149928	150012	.	-	.	ID=LDENT00281080:2;Parent=LDENT00281080;
scaffold858_size218736	maker	exon	150513	150622	.	-	.	ID=LDENT00281080:3;Parent=LDENT00281080;
scaffold858_size218736	maker	exon	150709	150784	.	-	.	ID=LDENT00281080:4;Parent=LDENT00281080;
scaffold858_size218736	maker	exon	150874	151012	.	-	.	ID=LDENT00281080:5;Parent=LDENT00281080;
scaffold858_size218736	maker	exon	151391	151585	.	-	.	ID=LDENT00281080:6;Parent=LDENT00281080;
scaffold858_size218736	maker	exon	151794	151932	.	-	.	ID=LDENT00281080:7;Parent=LDENT00281080;
scaffold858_size218736	maker	exon	152096	152164	.	-	.	ID=LDENT00281080:8;Parent=LDENT00281080;
scaffold858_size218736	maker	exon	152273	152568	.	-	.	ID=LDENT00281080:9;Parent=LDENT00281080;
scaffold858_size218736	maker	five_prime_UTR	152561	152568	.	-	.	ID=LDENT00281080:five_prime_utr;Parent=LDENT00281080;
scaffold858_size218736	maker	CDS	152273	152560	.	-	0	ID=LDENT00281080:cds;Parent=LDENT00281080;
scaffold858_size218736	maker	CDS	152096	152164	.	-	0	ID=LDENT00281080:cds;Parent=LDENT00281080;
scaffold858_size218736	maker	CDS	151794	151932	.	-	0	ID=LDENT00281080:cds;Parent=LDENT00281080;
scaffold858_size218736	maker	CDS	151391	151585	.	-	2	ID=LDENT00281080:cds;Parent=LDENT00281080;
scaffold858_size218736	maker	CDS	150874	151012	.	-	2	ID=LDENT00281080:cds;Parent=LDENT00281080;
scaffold858_size218736	maker	CDS	150709	150784	.	-	1	ID=LDENT00281080:cds;Parent=LDENT00281080;
scaffold858_size218736	maker	CDS	150513	150622	.	-	0	ID=LDENT00281080:cds;Parent=LDENT00281080;
scaffold858_size218736	maker	CDS	149928	150012	.	-	1	ID=LDENT00281080:cds;Parent=LDENT00281080;
scaffold858_size218736	maker	CDS	148603	148755	.	-	0	ID=LDENT00281080:cds;Parent=LDENT00281080;
scaffold858_size218736	maker	three_prime_UTR	147962	148602	.	-	.	ID=LDENT00281080:three_prime_utr;Parent=LDENT00281080;
scaffold864_size167175	maker	gene	84634	90648	.	+	.	ID=LDENG00281890;Name=LDENG00281890;Note=Similar to Ebag9: Receptor-binding cancer antigen expressed on SiSo cells (Mus musculus OX%3D10090);
scaffold864_size167175	maker	mRNA	84634	90648	.	+	.	ID=LDENT00281890;Parent=LDENG00281890;Name=LDENT00281890;Note=Similar to Ebag9: Receptor-binding cancer antigen expressed on SiSo cells (Mus musculus OX%3D10090);
scaffold864_size167175	maker	exon	84634	84903	.	+	.	ID=LDENT00281890:1;Parent=LDENT00281890;
scaffold864_size167175	maker	exon	85322	85419	.	+	.	ID=LDENT00281890:2;Parent=LDENT00281890;
scaffold864_size167175	maker	exon	85729	85810	.	+	.	ID=LDENT00281890:3;Parent=LDENT00281890;
scaffold864_size167175	maker	exon	86108	86260	.	+	.	ID=LDENT00281890:4;Parent=LDENT00281890;
scaffold864_size167175	maker	exon	86852	86962	.	+	.	ID=LDENT00281890:5;Parent=LDENT00281890;
scaffold864_size167175	maker	exon	87859	87950	.	+	.	ID=LDENT00281890:6;Parent=LDENT00281890;
scaffold864_size167175	maker	exon	88784	90648	.	+	.	ID=LDENT00281890:7;Parent=LDENT00281890;
scaffold864_size167175	maker	five_prime_UTR	84634	84903	.	+	.	ID=LDENT00281890:five_prime_utr;Parent=LDENT00281890;
scaffold864_size167175	maker	five_prime_UTR	85322	85336	.	+	.	ID=LDENT00281890:five_prime_utr;Parent=LDENT00281890;
scaffold864_size167175	maker	CDS	85337	85419	.	+	0	ID=LDENT00281890:cds;Parent=LDENT00281890;
scaffold864_size167175	maker	CDS	85729	85810	.	+	1	ID=LDENT00281890:cds;Parent=LDENT00281890;
scaffold864_size167175	maker	CDS	86108	86260	.	+	0	ID=LDENT00281890:cds;Parent=LDENT00281890;
scaffold864_size167175	maker	CDS	86852	86962	.	+	0	ID=LDENT00281890:cds;Parent=LDENT00281890;
scaffold864_size167175	maker	CDS	87859	87950	.	+	0	ID=LDENT00281890:cds;Parent=LDENT00281890;
scaffold864_size167175	maker	CDS	88784	88901	.	+	1	ID=LDENT00281890:cds;Parent=LDENT00281890;
scaffold864_size167175	maker	three_prime_UTR	88902	90648	.	+	.	ID=LDENT00281890:three_prime_utr;Parent=LDENT00281890;
scaffold864_size167175	maker	gene	113536	114368	.	+	.	ID=LDENG00281910;Name=LDENG00281910;Note=Similar to gdf6a: Growth/differentiation factor 6-A (Danio rerio OX%3D7955);
scaffold864_size167175	maker	mRNA	113536	114368	.	+	.	ID=LDENT00281910;Parent=LDENG00281910;Name=LDENT00281910;Note=Similar to gdf6a: Growth/differentiation factor 6-A (Danio rerio OX%3D7955);
scaffold864_size167175	maker	exon	113536	114077	.	+	.	ID=LDENT00281910:1;Parent=LDENT00281910;
scaffold864_size167175	maker	exon	114176	114368	.	+	.	ID=LDENT00281910:2;Parent=LDENT00281910;
scaffold864_size167175	maker	CDS	113536	114077	.	+	0	ID=LDENT00281910:cds;Parent=LDENT00281910;
scaffold864_size167175	maker	CDS	114176	114368	.	+	1	ID=LDENT00281910:cds;Parent=LDENT00281910;
scaffold864_size167175	maker	gene	22339	73531	.	-	.	ID=LDENG00281870;Name=LDENG00281870;Note=Similar to BCKDHB: 2-oxoisovalerate dehydrogenase subunit beta%2C mitochondrial (Homo sapiens OX%3D9606);
scaffold864_size167175	maker	mRNA	22339	73531	.	-	.	ID=LDENT00281870;Parent=LDENG00281870;Name=LDENT00281870;Note=Similar to BCKDHB: 2-oxoisovalerate dehydrogenase subunit beta%2C mitochondrial (Homo sapiens OX%3D9606);
scaffold864_size167175	maker	exon	22339	22831	.	-	.	ID=LDENT00281870:1;Parent=LDENT00281870;
scaffold864_size167175	maker	exon	24364	24515	.	-	.	ID=LDENT00281870:2;Parent=LDENT00281870;
scaffold864_size167175	maker	exon	35073	35159	.	-	.	ID=LDENT00281870:3;Parent=LDENT00281870;
scaffold864_size167175	maker	exon	55353	55463	.	-	.	ID=LDENT00281870:4;Parent=LDENT00281870;
scaffold864_size167175	maker	exon	57419	57516	.	-	.	ID=LDENT00281870:5;Parent=LDENT00281870;
scaffold864_size167175	maker	exon	61484	61592	.	-	.	ID=LDENT00281870:6;Parent=LDENT00281870;
scaffold864_size167175	maker	exon	65824	65979	.	-	.	ID=LDENT00281870:7;Parent=LDENT00281870;
scaffold864_size167175	maker	exon	67956	68089	.	-	.	ID=LDENT00281870:8;Parent=LDENT00281870;
scaffold864_size167175	maker	exon	71553	71621	.	-	.	ID=LDENT00281870:9;Parent=LDENT00281870;
scaffold864_size167175	maker	exon	72009	72086	.	-	.	ID=LDENT00281870:10;Parent=LDENT00281870;
scaffold864_size167175	maker	exon	73320	73531	.	-	.	ID=LDENT00281870:11;Parent=LDENT00281870;
scaffold864_size167175	maker	five_prime_UTR	73513	73531	.	-	.	ID=LDENT00281870:five_prime_utr;Parent=LDENT00281870;
scaffold864_size167175	maker	CDS	73320	73512	.	-	0	ID=LDENT00281870:cds;Parent=LDENT00281870;
scaffold864_size167175	maker	CDS	72009	72086	.	-	2	ID=LDENT00281870:cds;Parent=LDENT00281870;
scaffold864_size167175	maker	CDS	71553	71621	.	-	2	ID=LDENT00281870:cds;Parent=LDENT00281870;
scaffold864_size167175	maker	CDS	67956	68089	.	-	2	ID=LDENT00281870:cds;Parent=LDENT00281870;
scaffold864_size167175	maker	CDS	65824	65979	.	-	0	ID=LDENT00281870:cds;Parent=LDENT00281870;
scaffold864_size167175	maker	CDS	61484	61592	.	-	0	ID=LDENT00281870:cds;Parent=LDENT00281870;
scaffold864_size167175	maker	CDS	57419	57516	.	-	2	ID=LDENT00281870:cds;Parent=LDENT00281870;
scaffold864_size167175	maker	CDS	55353	55463	.	-	0	ID=LDENT00281870:cds;Parent=LDENT00281870;
scaffold864_size167175	maker	CDS	35073	35159	.	-	0	ID=LDENT00281870:cds;Parent=LDENT00281870;
scaffold864_size167175	maker	CDS	24375	24515	.	-	0	ID=LDENT00281870:cds;Parent=LDENT00281870;
scaffold864_size167175	maker	three_prime_UTR	24364	24374	.	-	.	ID=LDENT00281870:three_prime_utr;Parent=LDENT00281870;
scaffold864_size167175	maker	three_prime_UTR	22339	22831	.	-	.	ID=LDENT00281870:three_prime_utr;Parent=LDENT00281870;
scaffold864_size167175	maker	gene	75269	83219	.	-	.	ID=LDENG00281880;Name=LDENG00281880;Note=Similar to ttk: Dual specificity protein kinase Ttk (Danio rerio OX%3D7955);
scaffold864_size167175	maker	mRNA	75269	83219	.	-	.	ID=LDENT00281880;Parent=LDENG00281880;Name=LDENT00281880;Note=Similar to ttk: Dual specificity protein kinase Ttk (Danio rerio OX%3D7955);
scaffold864_size167175	maker	exon	75269	75337	.	-	.	ID=LDENT00281880:1;Parent=LDENT00281880;
scaffold864_size167175	maker	exon	75419	75504	.	-	.	ID=LDENT00281880:2;Parent=LDENT00281880;
scaffold864_size167175	maker	exon	75613	75709	.	-	.	ID=LDENT00281880:3;Parent=LDENT00281880;
scaffold864_size167175	maker	exon	75948	76124	.	-	.	ID=LDENT00281880:4;Parent=LDENT00281880;
scaffold864_size167175	maker	exon	76215	76289	.	-	.	ID=LDENT00281880:5;Parent=LDENT00281880;
scaffold864_size167175	maker	exon	76755	76879	.	-	.	ID=LDENT00281880:6;Parent=LDENT00281880;
scaffold864_size167175	maker	exon	77022	77173	.	-	.	ID=LDENT00281880:7;Parent=LDENT00281880;
scaffold864_size167175	maker	exon	77620	77777	.	-	.	ID=LDENT00281880:8;Parent=LDENT00281880;
scaffold864_size167175	maker	exon	77886	77978	.	-	.	ID=LDENT00281880:9;Parent=LDENT00281880;
scaffold864_size167175	maker	exon	78385	78511	.	-	.	ID=LDENT00281880:10;Parent=LDENT00281880;
scaffold864_size167175	maker	exon	78966	79111	.	-	.	ID=LDENT00281880:11;Parent=LDENT00281880;
scaffold864_size167175	maker	exon	79516	79640	.	-	.	ID=LDENT00281880:12;Parent=LDENT00281880;
scaffold864_size167175	maker	exon	79737	79880	.	-	.	ID=LDENT00281880:13;Parent=LDENT00281880;
scaffold864_size167175	maker	exon	80124	80230	.	-	.	ID=LDENT00281880:14;Parent=LDENT00281880;
scaffold864_size167175	maker	exon	80390	80612	.	-	.	ID=LDENT00281880:15;Parent=LDENT00281880;
scaffold864_size167175	maker	exon	80742	80850	.	-	.	ID=LDENT00281880:16;Parent=LDENT00281880;
scaffold864_size167175	maker	exon	80986	81067	.	-	.	ID=LDENT00281880:17;Parent=LDENT00281880;
scaffold864_size167175	maker	exon	81511	81614	.	-	.	ID=LDENT00281880:18;Parent=LDENT00281880;
scaffold864_size167175	maker	exon	81714	81795	.	-	.	ID=LDENT00281880:19;Parent=LDENT00281880;
scaffold864_size167175	maker	exon	81888	81999	.	-	.	ID=LDENT00281880:20;Parent=LDENT00281880;
scaffold864_size167175	maker	exon	82185	82328	.	-	.	ID=LDENT00281880:21;Parent=LDENT00281880;
scaffold864_size167175	maker	exon	82425	82531	.	-	.	ID=LDENT00281880:22;Parent=LDENT00281880;
scaffold864_size167175	maker	exon	82822	83044	.	-	.	ID=LDENT00281880:23;Parent=LDENT00281880;
scaffold864_size167175	maker	exon	83132	83219	.	-	.	ID=LDENT00281880:24;Parent=LDENT00281880;
scaffold864_size167175	maker	CDS	83132	83219	.	-	0	ID=LDENT00281880:cds;Parent=LDENT00281880;
scaffold864_size167175	maker	CDS	82822	83044	.	-	2	ID=LDENT00281880:cds;Parent=LDENT00281880;
scaffold864_size167175	maker	CDS	82425	82531	.	-	1	ID=LDENT00281880:cds;Parent=LDENT00281880;
scaffold864_size167175	maker	CDS	82185	82328	.	-	2	ID=LDENT00281880:cds;Parent=LDENT00281880;
scaffold864_size167175	maker	CDS	81888	81999	.	-	2	ID=LDENT00281880:cds;Parent=LDENT00281880;
scaffold864_size167175	maker	CDS	81714	81795	.	-	1	ID=LDENT00281880:cds;Parent=LDENT00281880;
scaffold864_size167175	maker	CDS	81511	81614	.	-	0	ID=LDENT00281880:cds;Parent=LDENT00281880;
scaffold864_size167175	maker	CDS	80986	81067	.	-	1	ID=LDENT00281880:cds;Parent=LDENT00281880;
scaffold864_size167175	maker	CDS	80742	80850	.	-	0	ID=LDENT00281880:cds;Parent=LDENT00281880;
scaffold864_size167175	maker	CDS	80390	80612	.	-	2	ID=LDENT00281880:cds;Parent=LDENT00281880;
scaffold864_size167175	maker	CDS	80124	80230	.	-	1	ID=LDENT00281880:cds;Parent=LDENT00281880;
scaffold864_size167175	maker	CDS	79737	79880	.	-	2	ID=LDENT00281880:cds;Parent=LDENT00281880;
scaffold864_size167175	maker	CDS	79516	79640	.	-	2	ID=LDENT00281880:cds;Parent=LDENT00281880;
scaffold864_size167175	maker	CDS	78966	79111	.	-	0	ID=LDENT00281880:cds;Parent=LDENT00281880;
scaffold864_size167175	maker	CDS	78385	78511	.	-	1	ID=LDENT00281880:cds;Parent=LDENT00281880;
scaffold864_size167175	maker	CDS	77886	77978	.	-	0	ID=LDENT00281880:cds;Parent=LDENT00281880;
scaffold864_size167175	maker	CDS	77620	77777	.	-	0	ID=LDENT00281880:cds;Parent=LDENT00281880;
scaffold864_size167175	maker	CDS	77022	77173	.	-	1	ID=LDENT00281880:cds;Parent=LDENT00281880;
scaffold864_size167175	maker	CDS	76755	76879	.	-	2	ID=LDENT00281880:cds;Parent=LDENT00281880;
scaffold864_size167175	maker	CDS	76215	76289	.	-	0	ID=LDENT00281880:cds;Parent=LDENT00281880;
scaffold864_size167175	maker	CDS	75948	76124	.	-	0	ID=LDENT00281880:cds;Parent=LDENT00281880;
scaffold864_size167175	maker	CDS	75613	75709	.	-	0	ID=LDENT00281880:cds;Parent=LDENT00281880;
scaffold864_size167175	maker	CDS	75419	75504	.	-	2	ID=LDENT00281880:cds;Parent=LDENT00281880;
scaffold864_size167175	maker	CDS	75269	75337	.	-	0	ID=LDENT00281880:cds;Parent=LDENT00281880;
scaffold864_size167175	maker	gene	92656	102714	.	-	.	ID=LDENG00281900;Name=LDENG00281900;Note=Similar to Sybu: Syntabulin (Mus musculus OX%3D10090);
scaffold864_size167175	maker	mRNA	92656	102714	.	-	.	ID=LDENT00281900;Parent=LDENG00281900;Name=LDENT00281900;Note=Similar to Sybu: Syntabulin (Mus musculus OX%3D10090);
scaffold864_size167175	maker	exon	92656	92726	.	-	.	ID=LDENT00281900:1;Parent=LDENT00281900;
scaffold864_size167175	maker	exon	92840	93945	.	-	.	ID=LDENT00281900:2;Parent=LDENT00281900;
scaffold864_size167175	maker	exon	94786	94941	.	-	.	ID=LDENT00281900:3;Parent=LDENT00281900;
scaffold864_size167175	maker	exon	96278	96427	.	-	.	ID=LDENT00281900:4;Parent=LDENT00281900;
scaffold864_size167175	maker	exon	96555	96654	.	-	.	ID=LDENT00281900:5;Parent=LDENT00281900;
scaffold864_size167175	maker	exon	98058	98258	.	-	.	ID=LDENT00281900:6;Parent=LDENT00281900;
scaffold864_size167175	maker	exon	98866	99052	.	-	.	ID=LDENT00281900:7;Parent=LDENT00281900;
scaffold864_size167175	maker	exon	99272	99320	.	-	.	ID=LDENT00281900:8;Parent=LDENT00281900;
scaffold864_size167175	maker	exon	102508	102714	.	-	.	ID=LDENT00281900:9;Parent=LDENT00281900;
scaffold864_size167175	maker	five_prime_UTR	102508	102714	.	-	.	ID=LDENT00281900:five_prime_utr;Parent=LDENT00281900;
scaffold864_size167175	maker	five_prime_UTR	99296	99320	.	-	.	ID=LDENT00281900:five_prime_utr;Parent=LDENT00281900;
scaffold864_size167175	maker	CDS	99272	99295	.	-	0	ID=LDENT00281900:cds;Parent=LDENT00281900;
scaffold864_size167175	maker	CDS	98866	99052	.	-	0	ID=LDENT00281900:cds;Parent=LDENT00281900;
scaffold864_size167175	maker	CDS	98058	98258	.	-	2	ID=LDENT00281900:cds;Parent=LDENT00281900;
scaffold864_size167175	maker	CDS	96555	96654	.	-	2	ID=LDENT00281900:cds;Parent=LDENT00281900;
scaffold864_size167175	maker	CDS	96278	96427	.	-	1	ID=LDENT00281900:cds;Parent=LDENT00281900;
scaffold864_size167175	maker	CDS	94786	94941	.	-	1	ID=LDENT00281900:cds;Parent=LDENT00281900;
scaffold864_size167175	maker	CDS	92840	93945	.	-	1	ID=LDENT00281900:cds;Parent=LDENT00281900;
scaffold864_size167175	maker	CDS	92656	92726	.	-	2	ID=LDENT00281900:cds;Parent=LDENT00281900;
scaffold867_size214023_191497_214023	maker	gene	256	9292	.	-	.	ID=LDENG00282250;Name=LDENG00282250;Note=Similar to PARVG: Gamma-parvin (Homo sapiens OX%3D9606);
scaffold867_size214023_191497_214023	maker	mRNA	256	9292	.	-	.	ID=LDENT00282250;Parent=LDENG00282250;Name=LDENT00282250;Note=Similar to PARVG: Gamma-parvin (Homo sapiens OX%3D9606);
scaffold867_size214023_191497_214023	maker	exon	256	320	.	-	.	ID=LDENT00282250:1;Parent=LDENT00282250;
scaffold867_size214023_191497_214023	maker	exon	736	880	.	-	.	ID=LDENT00282250:2;Parent=LDENT00282250;
scaffold867_size214023_191497_214023	maker	exon	2341	2413	.	-	.	ID=LDENT00282250:3;Parent=LDENT00282250;
scaffold867_size214023_191497_214023	maker	exon	3367	3468	.	-	.	ID=LDENT00282250:4;Parent=LDENT00282250;
scaffold867_size214023_191497_214023	maker	exon	3650	3718	.	-	.	ID=LDENT00282250:5;Parent=LDENT00282250;
scaffold867_size214023_191497_214023	maker	exon	4512	4573	.	-	.	ID=LDENT00282250:6;Parent=LDENT00282250;
scaffold867_size214023_191497_214023	maker	exon	4683	4711	.	-	.	ID=LDENT00282250:7;Parent=LDENT00282250;
scaffold867_size214023_191497_214023	maker	exon	4787	4881	.	-	.	ID=LDENT00282250:8;Parent=LDENT00282250;
scaffold867_size214023_191497_214023	maker	exon	4967	5082	.	-	.	ID=LDENT00282250:9;Parent=LDENT00282250;
scaffold867_size214023_191497_214023	maker	exon	5335	5478	.	-	.	ID=LDENT00282250:10;Parent=LDENT00282250;
scaffold867_size214023_191497_214023	maker	exon	5793	5895	.	-	.	ID=LDENT00282250:11;Parent=LDENT00282250;
scaffold867_size214023_191497_214023	maker	exon	6962	7026	.	-	.	ID=LDENT00282250:12;Parent=LDENT00282250;
scaffold867_size214023_191497_214023	maker	exon	7201	7319	.	-	.	ID=LDENT00282250:13;Parent=LDENT00282250;
scaffold867_size214023_191497_214023	maker	exon	9092	9292	.	-	.	ID=LDENT00282250:14;Parent=LDENT00282250;
scaffold867_size214023_191497_214023	maker	five_prime_UTR	9092	9292	.	-	.	ID=LDENT00282250:five_prime_utr;Parent=LDENT00282250;
scaffold867_size214023_191497_214023	maker	five_prime_UTR	7265	7319	.	-	.	ID=LDENT00282250:five_prime_utr;Parent=LDENT00282250;
scaffold867_size214023_191497_214023	maker	CDS	7201	7264	.	-	0	ID=LDENT00282250:cds;Parent=LDENT00282250;
scaffold867_size214023_191497_214023	maker	CDS	6962	7026	.	-	2	ID=LDENT00282250:cds;Parent=LDENT00282250;
scaffold867_size214023_191497_214023	maker	CDS	5793	5895	.	-	0	ID=LDENT00282250:cds;Parent=LDENT00282250;
scaffold867_size214023_191497_214023	maker	CDS	5335	5478	.	-	2	ID=LDENT00282250:cds;Parent=LDENT00282250;
scaffold867_size214023_191497_214023	maker	CDS	4967	5082	.	-	2	ID=LDENT00282250:cds;Parent=LDENT00282250;
scaffold867_size214023_191497_214023	maker	CDS	4787	4881	.	-	0	ID=LDENT00282250:cds;Parent=LDENT00282250;
scaffold867_size214023_191497_214023	maker	CDS	4683	4711	.	-	1	ID=LDENT00282250:cds;Parent=LDENT00282250;
scaffold867_size214023_191497_214023	maker	CDS	4512	4573	.	-	2	ID=LDENT00282250:cds;Parent=LDENT00282250;
scaffold867_size214023_191497_214023	maker	CDS	3650	3718	.	-	0	ID=LDENT00282250:cds;Parent=LDENT00282250;
scaffold867_size214023_191497_214023	maker	CDS	3367	3468	.	-	0	ID=LDENT00282250:cds;Parent=LDENT00282250;
scaffold867_size214023_191497_214023	maker	CDS	2341	2413	.	-	0	ID=LDENT00282250:cds;Parent=LDENT00282250;
scaffold867_size214023_191497_214023	maker	CDS	789	880	.	-	2	ID=LDENT00282250:cds;Parent=LDENT00282250;
scaffold867_size214023_191497_214023	maker	three_prime_UTR	736	788	.	-	.	ID=LDENT00282250:three_prime_utr;Parent=LDENT00282250;
scaffold867_size214023_191497_214023	maker	three_prime_UTR	256	320	.	-	.	ID=LDENT00282250:three_prime_utr;Parent=LDENT00282250;
scaffold867_size214023_191497_214023	maker	gene	10065	19473	.	-	.	ID=LDENG00282260;Name=LDENG00282260;Note=Similar to PARVB: Beta-parvin (Homo sapiens OX%3D9606);
scaffold867_size214023_191497_214023	maker	mRNA	10065	19473	.	-	.	ID=LDENT00282260;Parent=LDENG00282260;Name=LDENT00282260;Note=Similar to PARVB: Beta-parvin (Homo sapiens OX%3D9606);
scaffold867_size214023_191497_214023	maker	exon	10065	10960	.	-	.	ID=LDENT00282260:1;Parent=LDENT00282260;
scaffold867_size214023_191497_214023	maker	exon	12473	12545	.	-	.	ID=LDENT00282260:2;Parent=LDENT00282260;
scaffold867_size214023_191497_214023	maker	exon	12640	12741	.	-	.	ID=LDENT00282260:3;Parent=LDENT00282260;
scaffold867_size214023_191497_214023	maker	exon	12932	13000	.	-	.	ID=LDENT00282260:4;Parent=LDENT00282260;
scaffold867_size214023_191497_214023	maker	exon	13096	13157	.	-	.	ID=LDENT00282260:5;Parent=LDENT00282260;
scaffold867_size214023_191497_214023	maker	exon	13257	13276	.	-	.	ID=LDENT00282260:6;Parent=LDENT00282260;
scaffold867_size214023_191497_214023	maker	exon	13370	13428	.	-	.	ID=LDENT00282260:7;Parent=LDENT00282260;
scaffold867_size214023_191497_214023	maker	exon	14401	14516	.	-	.	ID=LDENT00282260:8;Parent=LDENT00282260;
scaffold867_size214023_191497_214023	maker	exon	14651	14791	.	-	.	ID=LDENT00282260:9;Parent=LDENT00282260;
scaffold867_size214023_191497_214023	maker	exon	16118	16220	.	-	.	ID=LDENT00282260:10;Parent=LDENT00282260;
scaffold867_size214023_191497_214023	maker	exon	16334	16404	.	-	.	ID=LDENT00282260:11;Parent=LDENT00282260;
scaffold867_size214023_191497_214023	maker	exon	16919	17008	.	-	.	ID=LDENT00282260:12;Parent=LDENT00282260;
scaffold867_size214023_191497_214023	maker	exon	19413	19473	.	-	.	ID=LDENT00282260:13;Parent=LDENT00282260;
scaffold867_size214023_191497_214023	maker	five_prime_UTR	19453	19473	.	-	.	ID=LDENT00282260:five_prime_utr;Parent=LDENT00282260;
scaffold867_size214023_191497_214023	maker	CDS	19413	19452	.	-	0	ID=LDENT00282260:cds;Parent=LDENT00282260;
scaffold867_size214023_191497_214023	maker	CDS	16919	17008	.	-	2	ID=LDENT00282260:cds;Parent=LDENT00282260;
scaffold867_size214023_191497_214023	maker	CDS	16334	16404	.	-	2	ID=LDENT00282260:cds;Parent=LDENT00282260;
scaffold867_size214023_191497_214023	maker	CDS	16118	16220	.	-	0	ID=LDENT00282260:cds;Parent=LDENT00282260;
scaffold867_size214023_191497_214023	maker	CDS	14651	14791	.	-	2	ID=LDENT00282260:cds;Parent=LDENT00282260;
scaffold867_size214023_191497_214023	maker	CDS	14401	14516	.	-	2	ID=LDENT00282260:cds;Parent=LDENT00282260;
scaffold867_size214023_191497_214023	maker	CDS	13370	13428	.	-	0	ID=LDENT00282260:cds;Parent=LDENT00282260;
scaffold867_size214023_191497_214023	maker	CDS	13257	13276	.	-	1	ID=LDENT00282260:cds;Parent=LDENT00282260;
scaffold867_size214023_191497_214023	maker	CDS	13096	13157	.	-	2	ID=LDENT00282260:cds;Parent=LDENT00282260;
scaffold867_size214023_191497_214023	maker	CDS	12932	13000	.	-	0	ID=LDENT00282260:cds;Parent=LDENT00282260;
scaffold867_size214023_191497_214023	maker	CDS	12640	12741	.	-	0	ID=LDENT00282260:cds;Parent=LDENT00282260;
scaffold867_size214023_191497_214023	maker	CDS	12473	12545	.	-	0	ID=LDENT00282260:cds;Parent=LDENT00282260;
scaffold867_size214023_191497_214023	maker	CDS	10884	10960	.	-	2	ID=LDENT00282260:cds;Parent=LDENT00282260;
scaffold867_size214023_191497_214023	maker	three_prime_UTR	10065	10883	.	-	.	ID=LDENT00282260:three_prime_utr;Parent=LDENT00282260;
scaffold862_size110804	maker	gene	17081	20763	.	+	.	ID=LDENG00281670;Name=LDENG00281670;Note=Similar to junb: Transcription factor jun-B (Cyprinus carpio OX%3D7962);
scaffold862_size110804	maker	mRNA	17081	20763	.	+	.	ID=LDENT00281670;Parent=LDENG00281670;Name=LDENT00281670;Note=Similar to junb: Transcription factor jun-B (Cyprinus carpio OX%3D7962);
scaffold862_size110804	maker	exon	17081	17199	.	+	.	ID=LDENT00281670:1;Parent=LDENT00281670;
scaffold862_size110804	maker	exon	17444	20763	.	+	.	ID=LDENT00281670:2;Parent=LDENT00281670;
scaffold862_size110804	maker	five_prime_UTR	17081	17199	.	+	.	ID=LDENT00281670:five_prime_utr;Parent=LDENT00281670;
scaffold862_size110804	maker	five_prime_UTR	17444	17481	.	+	.	ID=LDENT00281670:five_prime_utr;Parent=LDENT00281670;
scaffold862_size110804	maker	CDS	17482	18375	.	+	0	ID=LDENT00281670:cds;Parent=LDENT00281670;
scaffold862_size110804	maker	three_prime_UTR	18376	20763	.	+	.	ID=LDENT00281670:three_prime_utr;Parent=LDENT00281670;
scaffold862_size110804	maker	gene	27066	32898	.	+	.	ID=LDENG00281690;Name=LDENG00281690;Note=Similar to WIZ: Protein Wiz (Homo sapiens OX%3D9606);
scaffold862_size110804	maker	mRNA	27066	32898	.	+	.	ID=LDENT00281690;Parent=LDENG00281690;Name=LDENT00281690;Note=Similar to WIZ: Protein Wiz (Homo sapiens OX%3D9606);
scaffold862_size110804	maker	exon	27066	27449	.	+	.	ID=LDENT00281690:1;Parent=LDENT00281690;
scaffold862_size110804	maker	exon	27854	28336	.	+	.	ID=LDENT00281690:2;Parent=LDENT00281690;
scaffold862_size110804	maker	exon	28941	29762	.	+	.	ID=LDENT00281690:3;Parent=LDENT00281690;
scaffold862_size110804	maker	exon	30602	30928	.	+	.	ID=LDENT00281690:4;Parent=LDENT00281690;
scaffold862_size110804	maker	exon	31123	31346	.	+	.	ID=LDENT00281690:5;Parent=LDENT00281690;
scaffold862_size110804	maker	exon	31459	31672	.	+	.	ID=LDENT00281690:6;Parent=LDENT00281690;
scaffold862_size110804	maker	exon	31779	31938	.	+	.	ID=LDENT00281690:7;Parent=LDENT00281690;
scaffold862_size110804	maker	exon	32460	32898	.	+	.	ID=LDENT00281690:8;Parent=LDENT00281690;
scaffold862_size110804	maker	five_prime_UTR	27066	27436	.	+	.	ID=LDENT00281690:five_prime_utr;Parent=LDENT00281690;
scaffold862_size110804	maker	CDS	27437	27449	.	+	0	ID=LDENT00281690:cds;Parent=LDENT00281690;
scaffold862_size110804	maker	CDS	27854	28336	.	+	2	ID=LDENT00281690:cds;Parent=LDENT00281690;
scaffold862_size110804	maker	CDS	28941	29762	.	+	2	ID=LDENT00281690:cds;Parent=LDENT00281690;
scaffold862_size110804	maker	CDS	30602	30928	.	+	2	ID=LDENT00281690:cds;Parent=LDENT00281690;
scaffold862_size110804	maker	CDS	31123	31346	.	+	2	ID=LDENT00281690:cds;Parent=LDENT00281690;
scaffold862_size110804	maker	CDS	31459	31672	.	+	0	ID=LDENT00281690:cds;Parent=LDENT00281690;
scaffold862_size110804	maker	CDS	31779	31938	.	+	2	ID=LDENT00281690:cds;Parent=LDENT00281690;
scaffold862_size110804	maker	CDS	32460	32616	.	+	1	ID=LDENT00281690:cds;Parent=LDENT00281690;
scaffold862_size110804	maker	three_prime_UTR	32617	32898	.	+	.	ID=LDENT00281690:three_prime_utr;Parent=LDENT00281690;
scaffold862_size110804	maker	gene	62650	64399	.	+	.	ID=LDENG00281700;Name=LDENG00281700;Note=Similar to Ptgfr: Prostaglandin F2-alpha receptor (Rattus norvegicus OX%3D10116);
scaffold862_size110804	maker	mRNA	62650	64399	.	+	.	ID=LDENT00281700;Parent=LDENG00281700;Name=LDENT00281700;Note=Similar to Ptgfr: Prostaglandin F2-alpha receptor (Rattus norvegicus OX%3D10116);
scaffold862_size110804	maker	exon	62650	63438	.	+	.	ID=LDENT00281700:1;Parent=LDENT00281700;
scaffold862_size110804	maker	exon	64124	64399	.	+	.	ID=LDENT00281700:2;Parent=LDENT00281700;
scaffold862_size110804	maker	CDS	62650	63438	.	+	0	ID=LDENT00281700:cds;Parent=LDENT00281700;
scaffold862_size110804	maker	CDS	64124	64399	.	+	0	ID=LDENT00281700:cds;Parent=LDENT00281700;
scaffold862_size110804	maker	gene	69186	83756	.	+	.	ID=LDENG00281710;Name=LDENG00281710;Note=Similar to ilf3: Interleukin enhancer-binding factor 3 homolog (Danio rerio OX%3D7955);
scaffold862_size110804	maker	mRNA	69186	83756	.	+	.	ID=LDENT00281710;Parent=LDENG00281710;Name=LDENT00281710;Note=Similar to ilf3: Interleukin enhancer-binding factor 3 homolog (Danio rerio OX%3D7955);
scaffold862_size110804	maker	exon	69186	69269	.	+	.	ID=LDENT00281710:1;Parent=LDENT00281710;
scaffold862_size110804	maker	exon	69508	69641	.	+	.	ID=LDENT00281710:2;Parent=LDENT00281710;
scaffold862_size110804	maker	exon	71688	71799	.	+	.	ID=LDENT00281710:3;Parent=LDENT00281710;
scaffold862_size110804	maker	exon	72310	72503	.	+	.	ID=LDENT00281710:4;Parent=LDENT00281710;
scaffold862_size110804	maker	exon	73022	73190	.	+	.	ID=LDENT00281710:5;Parent=LDENT00281710;
scaffold862_size110804	maker	exon	73348	73498	.	+	.	ID=LDENT00281710:6;Parent=LDENT00281710;
scaffold862_size110804	maker	exon	75294	75385	.	+	.	ID=LDENT00281710:7;Parent=LDENT00281710;
scaffold862_size110804	maker	exon	76386	76481	.	+	.	ID=LDENT00281710:8;Parent=LDENT00281710;
scaffold862_size110804	maker	exon	77520	77631	.	+	.	ID=LDENT00281710:9;Parent=LDENT00281710;
scaffold862_size110804	maker	exon	77718	77815	.	+	.	ID=LDENT00281710:10;Parent=LDENT00281710;
scaffold862_size110804	maker	exon	77905	78010	.	+	.	ID=LDENT00281710:11;Parent=LDENT00281710;
scaffold862_size110804	maker	exon	78134	78283	.	+	.	ID=LDENT00281710:12;Parent=LDENT00281710;
scaffold862_size110804	maker	exon	78652	78842	.	+	.	ID=LDENT00281710:13;Parent=LDENT00281710;
scaffold862_size110804	maker	exon	78939	79058	.	+	.	ID=LDENT00281710:14;Parent=LDENT00281710;
scaffold862_size110804	maker	exon	79233	79364	.	+	.	ID=LDENT00281710:15;Parent=LDENT00281710;
scaffold862_size110804	maker	exon	79975	80139	.	+	.	ID=LDENT00281710:16;Parent=LDENT00281710;
scaffold862_size110804	maker	exon	80839	80959	.	+	.	ID=LDENT00281710:17;Parent=LDENT00281710;
scaffold862_size110804	maker	exon	81096	81137	.	+	.	ID=LDENT00281710:18;Parent=LDENT00281710;
scaffold862_size110804	maker	exon	81739	82071	.	+	.	ID=LDENT00281710:19;Parent=LDENT00281710;
scaffold862_size110804	maker	exon	83194	83756	.	+	.	ID=LDENT00281710:20;Parent=LDENT00281710;
scaffold862_size110804	maker	five_prime_UTR	69186	69266	.	+	.	ID=LDENT00281710:five_prime_utr;Parent=LDENT00281710;
scaffold862_size110804	maker	CDS	69267	69269	.	+	0	ID=LDENT00281710:cds;Parent=LDENT00281710;
scaffold862_size110804	maker	CDS	69508	69641	.	+	0	ID=LDENT00281710:cds;Parent=LDENT00281710;
scaffold862_size110804	maker	CDS	71688	71799	.	+	1	ID=LDENT00281710:cds;Parent=LDENT00281710;
scaffold862_size110804	maker	CDS	72310	72503	.	+	0	ID=LDENT00281710:cds;Parent=LDENT00281710;
scaffold862_size110804	maker	CDS	73022	73190	.	+	1	ID=LDENT00281710:cds;Parent=LDENT00281710;
scaffold862_size110804	maker	CDS	73348	73498	.	+	0	ID=LDENT00281710:cds;Parent=LDENT00281710;
scaffold862_size110804	maker	CDS	75294	75385	.	+	2	ID=LDENT00281710:cds;Parent=LDENT00281710;
scaffold862_size110804	maker	CDS	76386	76481	.	+	0	ID=LDENT00281710:cds;Parent=LDENT00281710;
scaffold862_size110804	maker	CDS	77520	77631	.	+	0	ID=LDENT00281710:cds;Parent=LDENT00281710;
scaffold862_size110804	maker	CDS	77718	77815	.	+	2	ID=LDENT00281710:cds;Parent=LDENT00281710;
scaffold862_size110804	maker	CDS	77905	78010	.	+	0	ID=LDENT00281710:cds;Parent=LDENT00281710;
scaffold862_size110804	maker	CDS	78134	78283	.	+	2	ID=LDENT00281710:cds;Parent=LDENT00281710;
scaffold862_size110804	maker	CDS	78652	78842	.	+	2	ID=LDENT00281710:cds;Parent=LDENT00281710;
scaffold862_size110804	maker	CDS	78939	79058	.	+	0	ID=LDENT00281710:cds;Parent=LDENT00281710;
scaffold862_size110804	maker	CDS	79233	79364	.	+	0	ID=LDENT00281710:cds;Parent=LDENT00281710;
scaffold862_size110804	maker	CDS	79975	80139	.	+	0	ID=LDENT00281710:cds;Parent=LDENT00281710;
scaffold862_size110804	maker	CDS	80839	80959	.	+	0	ID=LDENT00281710:cds;Parent=LDENT00281710;
scaffold862_size110804	maker	CDS	81096	81137	.	+	2	ID=LDENT00281710:cds;Parent=LDENT00281710;
scaffold862_size110804	maker	CDS	81739	82071	.	+	2	ID=LDENT00281710:cds;Parent=LDENT00281710;
scaffold862_size110804	maker	CDS	83194	83327	.	+	2	ID=LDENT00281710:cds;Parent=LDENT00281710;
scaffold862_size110804	maker	three_prime_UTR	83328	83756	.	+	.	ID=LDENT00281710:three_prime_utr;Parent=LDENT00281710;
scaffold862_size110804	maker	gene	85786	89168	.	+	.	ID=LDENG00281720;Name=LDENG00281720;Note=Similar to Acp5: Tartrate-resistant acid phosphatase type 5 (Mus musculus OX%3D10090);
scaffold862_size110804	maker	mRNA	85786	89168	.	+	.	ID=LDENT00281720;Parent=LDENG00281720;Name=LDENT00281720;Note=Similar to Acp5: Tartrate-resistant acid phosphatase type 5 (Mus musculus OX%3D10090);
scaffold862_size110804	maker	exon	85786	85825	.	+	.	ID=LDENT00281720:1;Parent=LDENT00281720;
scaffold862_size110804	maker	exon	85949	86039	.	+	.	ID=LDENT00281720:2;Parent=LDENT00281720;
scaffold862_size110804	maker	exon	86140	86339	.	+	.	ID=LDENT00281720:3;Parent=LDENT00281720;
scaffold862_size110804	maker	exon	86440	86564	.	+	.	ID=LDENT00281720:4;Parent=LDENT00281720;
scaffold862_size110804	maker	exon	87595	87940	.	+	.	ID=LDENT00281720:5;Parent=LDENT00281720;
scaffold862_size110804	maker	exon	88025	89168	.	+	.	ID=LDENT00281720:6;Parent=LDENT00281720;
scaffold862_size110804	maker	five_prime_UTR	85786	85825	.	+	.	ID=LDENT00281720:five_prime_utr;Parent=LDENT00281720;
scaffold862_size110804	maker	CDS	85949	86039	.	+	0	ID=LDENT00281720:cds;Parent=LDENT00281720;
scaffold862_size110804	maker	CDS	86140	86339	.	+	2	ID=LDENT00281720:cds;Parent=LDENT00281720;
scaffold862_size110804	maker	CDS	86440	86564	.	+	0	ID=LDENT00281720:cds;Parent=LDENT00281720;
scaffold862_size110804	maker	CDS	87595	87940	.	+	1	ID=LDENT00281720:cds;Parent=LDENT00281720;
scaffold862_size110804	maker	CDS	88025	88279	.	+	0	ID=LDENT00281720:cds;Parent=LDENT00281720;
scaffold862_size110804	maker	three_prime_UTR	88280	89168	.	+	.	ID=LDENT00281720:three_prime_utr;Parent=LDENT00281720;
scaffold862_size110804	maker	gene	95301	96258	.	+	.	ID=LDENG00281740;Name=LDENG00281740;Note=Similar to SYCE2: Synaptonemal complex central element protein 2 (Homo sapiens OX%3D9606);
scaffold862_size110804	maker	mRNA	95301	96258	.	+	.	ID=LDENT00281740;Parent=LDENG00281740;Name=LDENT00281740;Note=Similar to SYCE2: Synaptonemal complex central element protein 2 (Homo sapiens OX%3D9606);
scaffold862_size110804	maker	exon	95301	95319	.	+	.	ID=LDENT00281740:1;Parent=LDENT00281740;
scaffold862_size110804	maker	exon	95477	95568	.	+	.	ID=LDENT00281740:2;Parent=LDENT00281740;
scaffold862_size110804	maker	exon	96058	96258	.	+	.	ID=LDENT00281740:3;Parent=LDENT00281740;
scaffold862_size110804	maker	CDS	95301	95319	.	+	0	ID=LDENT00281740:cds;Parent=LDENT00281740;
scaffold862_size110804	maker	CDS	95477	95568	.	+	2	ID=LDENT00281740:cds;Parent=LDENT00281740;
scaffold862_size110804	maker	CDS	96058	96258	.	+	0	ID=LDENT00281740:cds;Parent=LDENT00281740;
scaffold862_size110804	maker	gene	19867	24867	.	-	.	ID=LDENG00281680;Name=LDENG00281680;Note=Similar to PRDX1: Peroxiredoxin-1 (Gallus gallus OX%3D9031);
scaffold862_size110804	maker	mRNA	19867	24867	.	-	.	ID=LDENT00281680;Parent=LDENG00281680;Name=LDENT00281680;Note=Similar to PRDX1: Peroxiredoxin-1 (Gallus gallus OX%3D9031);
scaffold862_size110804	maker	exon	19867	20253	.	-	.	ID=LDENT00281680:1;Parent=LDENT00281680;
scaffold862_size110804	maker	exon	20512	20642	.	-	.	ID=LDENT00281680:2;Parent=LDENT00281680;
scaffold862_size110804	maker	exon	21733	21855	.	-	.	ID=LDENT00281680:3;Parent=LDENT00281680;
scaffold862_size110804	maker	exon	23292	23445	.	-	.	ID=LDENT00281680:4;Parent=LDENT00281680;
scaffold862_size110804	maker	exon	23591	23711	.	-	.	ID=LDENT00281680:5;Parent=LDENT00281680;
scaffold862_size110804	maker	exon	24788	24867	.	-	.	ID=LDENT00281680:6;Parent=LDENT00281680;
scaffold862_size110804	maker	five_prime_UTR	24788	24867	.	-	.	ID=LDENT00281680:five_prime_utr;Parent=LDENT00281680;
scaffold862_size110804	maker	five_prime_UTR	23694	23711	.	-	.	ID=LDENT00281680:five_prime_utr;Parent=LDENT00281680;
scaffold862_size110804	maker	CDS	23591	23693	.	-	0	ID=LDENT00281680:cds;Parent=LDENT00281680;
scaffold862_size110804	maker	CDS	23292	23445	.	-	2	ID=LDENT00281680:cds;Parent=LDENT00281680;
scaffold862_size110804	maker	CDS	21733	21855	.	-	1	ID=LDENT00281680:cds;Parent=LDENT00281680;
scaffold862_size110804	maker	CDS	20512	20642	.	-	1	ID=LDENT00281680:cds;Parent=LDENT00281680;
scaffold862_size110804	maker	CDS	20171	20253	.	-	2	ID=LDENT00281680:cds;Parent=LDENT00281680;
scaffold862_size110804	maker	three_prime_UTR	19867	20170	.	-	.	ID=LDENT00281680:three_prime_utr;Parent=LDENT00281680;
scaffold862_size110804	maker	gene	90649	92863	.	-	.	ID=LDENG00281730;Name=LDENG00281730;Note=Protein of unknown function;
scaffold862_size110804	maker	mRNA	90649	92863	.	-	.	ID=LDENT00281730;Parent=LDENG00281730;Name=LDENT00281730;Note=Protein of unknown function;
scaffold862_size110804	maker	exon	90649	90929	.	-	.	ID=LDENT00281730:1;Parent=LDENT00281730;
scaffold862_size110804	maker	exon	92647	92863	.	-	.	ID=LDENT00281730:2;Parent=LDENT00281730;
scaffold862_size110804	maker	CDS	92647	92863	.	-	0	ID=LDENT00281730:cds;Parent=LDENT00281730;
scaffold862_size110804	maker	CDS	90649	90929	.	-	2	ID=LDENT00281730:cds;Parent=LDENT00281730;
scaffold862_size110804	maker	gene	96850	102673	.	-	.	ID=LDENG00281750;Name=LDENG00281750;Note=Similar to GCDH: Glutaryl-CoA dehydrogenase%2C mitochondrial (Bos taurus OX%3D9913);
scaffold862_size110804	maker	mRNA	96850	102673	.	-	.	ID=LDENT00281750;Parent=LDENG00281750;Name=LDENT00281750;Note=Similar to GCDH: Glutaryl-CoA dehydrogenase%2C mitochondrial (Bos taurus OX%3D9913);
scaffold862_size110804	maker	exon	96850	97692	.	-	.	ID=LDENT00281750:1;Parent=LDENT00281750;
scaffold862_size110804	maker	exon	98137	98297	.	-	.	ID=LDENT00281750:2;Parent=LDENT00281750;
scaffold862_size110804	maker	exon	98433	98558	.	-	.	ID=LDENT00281750:3;Parent=LDENT00281750;
scaffold862_size110804	maker	exon	99268	99371	.	-	.	ID=LDENT00281750:4;Parent=LDENT00281750;
scaffold862_size110804	maker	exon	99816	100032	.	-	.	ID=LDENT00281750:5;Parent=LDENT00281750;
scaffold862_size110804	maker	exon	100289	100418	.	-	.	ID=LDENT00281750:6;Parent=LDENT00281750;
scaffold862_size110804	maker	exon	100534	100704	.	-	.	ID=LDENT00281750:7;Parent=LDENT00281750;
scaffold862_size110804	maker	exon	100987	101049	.	-	.	ID=LDENT00281750:8;Parent=LDENT00281750;
scaffold862_size110804	maker	exon	101168	101308	.	-	.	ID=LDENT00281750:9;Parent=LDENT00281750;
scaffold862_size110804	maker	exon	101427	101459	.	-	.	ID=LDENT00281750:10;Parent=LDENT00281750;
scaffold862_size110804	maker	exon	101719	101825	.	-	.	ID=LDENT00281750:11;Parent=LDENT00281750;
scaffold862_size110804	maker	exon	102553	102673	.	-	.	ID=LDENT00281750:12;Parent=LDENT00281750;
scaffold862_size110804	maker	five_prime_UTR	102553	102673	.	-	.	ID=LDENT00281750:five_prime_utr;Parent=LDENT00281750;
scaffold862_size110804	maker	five_prime_UTR	101819	101825	.	-	.	ID=LDENT00281750:five_prime_utr;Parent=LDENT00281750;
scaffold862_size110804	maker	CDS	101719	101818	.	-	0	ID=LDENT00281750:cds;Parent=LDENT00281750;
scaffold862_size110804	maker	CDS	101427	101459	.	-	2	ID=LDENT00281750:cds;Parent=LDENT00281750;
scaffold862_size110804	maker	CDS	101168	101308	.	-	2	ID=LDENT00281750:cds;Parent=LDENT00281750;
scaffold862_size110804	maker	CDS	100987	101049	.	-	2	ID=LDENT00281750:cds;Parent=LDENT00281750;
scaffold862_size110804	maker	CDS	100534	100704	.	-	2	ID=LDENT00281750:cds;Parent=LDENT00281750;
scaffold862_size110804	maker	CDS	100289	100418	.	-	2	ID=LDENT00281750:cds;Parent=LDENT00281750;
scaffold862_size110804	maker	CDS	99816	100032	.	-	1	ID=LDENT00281750:cds;Parent=LDENT00281750;
scaffold862_size110804	maker	CDS	99268	99371	.	-	0	ID=LDENT00281750:cds;Parent=LDENT00281750;
scaffold862_size110804	maker	CDS	98433	98558	.	-	1	ID=LDENT00281750:cds;Parent=LDENT00281750;
scaffold862_size110804	maker	CDS	98137	98297	.	-	1	ID=LDENT00281750:cds;Parent=LDENT00281750;
scaffold862_size110804	maker	CDS	97619	97692	.	-	2	ID=LDENT00281750:cds;Parent=LDENT00281750;
scaffold862_size110804	maker	three_prime_UTR	96850	97618	.	-	.	ID=LDENT00281750:three_prime_utr;Parent=LDENT00281750;
scaffold857_size391592	maker	gene	178383	180110	.	+	.	ID=LDENG00280830;Name=LDENG00280830;Note=Similar to rag2: V(D)J recombination-activating protein 2 (Oncorhynchus mykiss OX%3D8022);
scaffold857_size391592	maker	mRNA	178383	180110	.	+	.	ID=LDENT00280830;Parent=LDENG00280830;Name=LDENT00280830;Note=Similar to rag2: V(D)J recombination-activating protein 2 (Oncorhynchus mykiss OX%3D8022);
scaffold857_size391592	maker	exon	178383	180110	.	+	.	ID=LDENT00280830:1;Parent=LDENT00280830;
scaffold857_size391592	maker	CDS	178383	180110	.	+	0	ID=LDENT00280830:cds;Parent=LDENT00280830;
scaffold857_size391592	maker	gene	216859	283385	.	+	.	ID=LDENG00280870;Name=LDENG00280870;Note=Similar to Furin: Furin (Rattus norvegicus OX%3D10116);
scaffold857_size391592	maker	mRNA	216859	283385	.	+	.	ID=LDENT00280870;Parent=LDENG00280870;Name=LDENT00280870;Note=Similar to Furin: Furin (Rattus norvegicus OX%3D10116);
scaffold857_size391592	maker	exon	216859	217293	.	+	.	ID=LDENT00280870:1;Parent=LDENT00280870;
scaffold857_size391592	maker	exon	221794	222070	.	+	.	ID=LDENT00280870:2;Parent=LDENT00280870;
scaffold857_size391592	maker	exon	250089	250187	.	+	.	ID=LDENT00280870:3;Parent=LDENT00280870;
scaffold857_size391592	maker	exon	254409	254504	.	+	.	ID=LDENT00280870:4;Parent=LDENT00280870;
scaffold857_size391592	maker	exon	256503	256631	.	+	.	ID=LDENT00280870:5;Parent=LDENT00280870;
scaffold857_size391592	maker	exon	256775	256851	.	+	.	ID=LDENT00280870:6;Parent=LDENT00280870;
scaffold857_size391592	maker	exon	268048	268136	.	+	.	ID=LDENT00280870:7;Parent=LDENT00280870;
scaffold857_size391592	maker	exon	271108	271280	.	+	.	ID=LDENT00280870:8;Parent=LDENT00280870;
scaffold857_size391592	maker	exon	275186	275398	.	+	.	ID=LDENT00280870:9;Parent=LDENT00280870;
scaffold857_size391592	maker	exon	277271	277371	.	+	.	ID=LDENT00280870:10;Parent=LDENT00280870;
scaffold857_size391592	maker	exon	278915	279018	.	+	.	ID=LDENT00280870:11;Parent=LDENT00280870;
scaffold857_size391592	maker	exon	279141	279258	.	+	.	ID=LDENT00280870:12;Parent=LDENT00280870;
scaffold857_size391592	maker	exon	280357	280536	.	+	.	ID=LDENT00280870:13;Parent=LDENT00280870;
scaffold857_size391592	maker	exon	280829	280956	.	+	.	ID=LDENT00280870:14;Parent=LDENT00280870;
scaffold857_size391592	maker	exon	281644	281772	.	+	.	ID=LDENT00280870:15;Parent=LDENT00280870;
scaffold857_size391592	maker	exon	282212	283385	.	+	.	ID=LDENT00280870:16;Parent=LDENT00280870;
scaffold857_size391592	maker	five_prime_UTR	216859	217293	.	+	.	ID=LDENT00280870:five_prime_utr;Parent=LDENT00280870;
scaffold857_size391592	maker	five_prime_UTR	221794	221893	.	+	.	ID=LDENT00280870:five_prime_utr;Parent=LDENT00280870;
scaffold857_size391592	maker	CDS	221894	222070	.	+	0	ID=LDENT00280870:cds;Parent=LDENT00280870;
scaffold857_size391592	maker	CDS	250089	250187	.	+	0	ID=LDENT00280870:cds;Parent=LDENT00280870;
scaffold857_size391592	maker	CDS	254409	254504	.	+	0	ID=LDENT00280870:cds;Parent=LDENT00280870;
scaffold857_size391592	maker	CDS	256503	256631	.	+	0	ID=LDENT00280870:cds;Parent=LDENT00280870;
scaffold857_size391592	maker	CDS	256775	256851	.	+	0	ID=LDENT00280870:cds;Parent=LDENT00280870;
scaffold857_size391592	maker	CDS	268048	268136	.	+	1	ID=LDENT00280870:cds;Parent=LDENT00280870;
scaffold857_size391592	maker	CDS	271108	271280	.	+	2	ID=LDENT00280870:cds;Parent=LDENT00280870;
scaffold857_size391592	maker	CDS	275186	275398	.	+	0	ID=LDENT00280870:cds;Parent=LDENT00280870;
scaffold857_size391592	maker	CDS	277271	277371	.	+	0	ID=LDENT00280870:cds;Parent=LDENT00280870;
scaffold857_size391592	maker	CDS	278915	279018	.	+	1	ID=LDENT00280870:cds;Parent=LDENT00280870;
scaffold857_size391592	maker	CDS	279141	279258	.	+	2	ID=LDENT00280870:cds;Parent=LDENT00280870;
scaffold857_size391592	maker	CDS	280357	280536	.	+	1	ID=LDENT00280870:cds;Parent=LDENT00280870;
scaffold857_size391592	maker	CDS	280829	280956	.	+	1	ID=LDENT00280870:cds;Parent=LDENT00280870;
scaffold857_size391592	maker	CDS	281644	281772	.	+	2	ID=LDENT00280870:cds;Parent=LDENT00280870;
scaffold857_size391592	maker	CDS	282212	282915	.	+	2	ID=LDENT00280870:cds;Parent=LDENT00280870;
scaffold857_size391592	maker	three_prime_UTR	282916	283385	.	+	.	ID=LDENT00280870:three_prime_utr;Parent=LDENT00280870;
scaffold857_size391592	maker	gene	305596	312207	.	+	.	ID=LDENG00280890;Name=LDENG00280890;Note=Similar to Unc45a: Protein unc-45 homolog A (Rattus norvegicus OX%3D10116);
scaffold857_size391592	maker	mRNA	305596	312207	.	+	.	ID=LDENT00280890;Parent=LDENG00280890;Name=LDENT00280890;Note=Similar to Unc45a: Protein unc-45 homolog A (Rattus norvegicus OX%3D10116);
scaffold857_size391592	maker	exon	305596	305747	.	+	.	ID=LDENT00280890:1;Parent=LDENT00280890;
scaffold857_size391592	maker	exon	306505	306697	.	+	.	ID=LDENT00280890:2;Parent=LDENT00280890;
scaffold857_size391592	maker	exon	307170	307345	.	+	.	ID=LDENT00280890:3;Parent=LDENT00280890;
scaffold857_size391592	maker	exon	307453	307542	.	+	.	ID=LDENT00280890:4;Parent=LDENT00280890;
scaffold857_size391592	maker	exon	307671	307838	.	+	.	ID=LDENT00280890:5;Parent=LDENT00280890;
scaffold857_size391592	maker	exon	308129	308297	.	+	.	ID=LDENT00280890:6;Parent=LDENT00280890;
scaffold857_size391592	maker	exon	308408	308578	.	+	.	ID=LDENT00280890:7;Parent=LDENT00280890;
scaffold857_size391592	maker	exon	308719	308890	.	+	.	ID=LDENT00280890:8;Parent=LDENT00280890;
scaffold857_size391592	maker	exon	309075	309375	.	+	.	ID=LDENT00280890:9;Parent=LDENT00280890;
scaffold857_size391592	maker	exon	309478	309572	.	+	.	ID=LDENT00280890:10;Parent=LDENT00280890;
scaffold857_size391592	maker	exon	309704	309845	.	+	.	ID=LDENT00280890:11;Parent=LDENT00280890;
scaffold857_size391592	maker	exon	310282	310422	.	+	.	ID=LDENT00280890:12;Parent=LDENT00280890;
scaffold857_size391592	maker	exon	310524	310651	.	+	.	ID=LDENT00280890:13;Parent=LDENT00280890;
scaffold857_size391592	maker	exon	310734	310800	.	+	.	ID=LDENT00280890:14;Parent=LDENT00280890;
scaffold857_size391592	maker	exon	310882	310995	.	+	.	ID=LDENT00280890:15;Parent=LDENT00280890;
scaffold857_size391592	maker	exon	311099	311214	.	+	.	ID=LDENT00280890:16;Parent=LDENT00280890;
scaffold857_size391592	maker	exon	311445	311562	.	+	.	ID=LDENT00280890:17;Parent=LDENT00280890;
scaffold857_size391592	maker	exon	311651	311806	.	+	.	ID=LDENT00280890:18;Parent=LDENT00280890;
scaffold857_size391592	maker	exon	311920	312207	.	+	.	ID=LDENT00280890:19;Parent=LDENT00280890;
scaffold857_size391592	maker	five_prime_UTR	305596	305723	.	+	.	ID=LDENT00280890:five_prime_utr;Parent=LDENT00280890;
scaffold857_size391592	maker	CDS	305724	305747	.	+	0	ID=LDENT00280890:cds;Parent=LDENT00280890;
scaffold857_size391592	maker	CDS	306505	306697	.	+	0	ID=LDENT00280890:cds;Parent=LDENT00280890;
scaffold857_size391592	maker	CDS	307170	307345	.	+	2	ID=LDENT00280890:cds;Parent=LDENT00280890;
scaffold857_size391592	maker	CDS	307453	307542	.	+	0	ID=LDENT00280890:cds;Parent=LDENT00280890;
scaffold857_size391592	maker	CDS	307671	307838	.	+	0	ID=LDENT00280890:cds;Parent=LDENT00280890;
scaffold857_size391592	maker	CDS	308129	308297	.	+	0	ID=LDENT00280890:cds;Parent=LDENT00280890;
scaffold857_size391592	maker	CDS	308408	308578	.	+	2	ID=LDENT00280890:cds;Parent=LDENT00280890;
scaffold857_size391592	maker	CDS	308719	308890	.	+	2	ID=LDENT00280890:cds;Parent=LDENT00280890;
scaffold857_size391592	maker	CDS	309075	309375	.	+	1	ID=LDENT00280890:cds;Parent=LDENT00280890;
scaffold857_size391592	maker	CDS	309478	309572	.	+	0	ID=LDENT00280890:cds;Parent=LDENT00280890;
scaffold857_size391592	maker	CDS	309704	309845	.	+	1	ID=LDENT00280890:cds;Parent=LDENT00280890;
scaffold857_size391592	maker	CDS	310282	310422	.	+	0	ID=LDENT00280890:cds;Parent=LDENT00280890;
scaffold857_size391592	maker	CDS	310524	310651	.	+	0	ID=LDENT00280890:cds;Parent=LDENT00280890;
scaffold857_size391592	maker	CDS	310734	310800	.	+	1	ID=LDENT00280890:cds;Parent=LDENT00280890;
scaffold857_size391592	maker	CDS	310882	310995	.	+	0	ID=LDENT00280890:cds;Parent=LDENT00280890;
scaffold857_size391592	maker	CDS	311099	311214	.	+	0	ID=LDENT00280890:cds;Parent=LDENT00280890;
scaffold857_size391592	maker	CDS	311445	311562	.	+	1	ID=LDENT00280890:cds;Parent=LDENT00280890;
scaffold857_size391592	maker	CDS	311651	311806	.	+	0	ID=LDENT00280890:cds;Parent=LDENT00280890;
scaffold857_size391592	maker	CDS	311920	312207	.	+	0	ID=LDENT00280890:cds;Parent=LDENT00280890;
scaffold857_size391592	maker	gene	312877	316242	.	+	.	ID=LDENG00280900;Name=LDENG00280900;Note=Similar to RCCD1: RCC1 domain-containing protein 1 (Homo sapiens OX%3D9606);
scaffold857_size391592	maker	mRNA	312877	316242	.	+	.	ID=LDENT00280900;Parent=LDENG00280900;Name=LDENT00280900;Note=Similar to RCCD1: RCC1 domain-containing protein 1 (Homo sapiens OX%3D9606);
scaffold857_size391592	maker	exon	312877	313081	.	+	.	ID=LDENT00280900:1;Parent=LDENT00280900;
scaffold857_size391592	maker	exon	313164	313379	.	+	.	ID=LDENT00280900:2;Parent=LDENT00280900;
scaffold857_size391592	maker	exon	313488	313653	.	+	.	ID=LDENT00280900:3;Parent=LDENT00280900;
scaffold857_size391592	maker	exon	313753	313874	.	+	.	ID=LDENT00280900:4;Parent=LDENT00280900;
scaffold857_size391592	maker	exon	313949	314050	.	+	.	ID=LDENT00280900:5;Parent=LDENT00280900;
scaffold857_size391592	maker	exon	315502	315636	.	+	.	ID=LDENT00280900:6;Parent=LDENT00280900;
scaffold857_size391592	maker	exon	315732	315761	.	+	.	ID=LDENT00280900:7;Parent=LDENT00280900;
scaffold857_size391592	maker	exon	315934	316242	.	+	.	ID=LDENT00280900:8;Parent=LDENT00280900;
scaffold857_size391592	maker	CDS	312877	313081	.	+	0	ID=LDENT00280900:cds;Parent=LDENT00280900;
scaffold857_size391592	maker	CDS	313164	313379	.	+	2	ID=LDENT00280900:cds;Parent=LDENT00280900;
scaffold857_size391592	maker	CDS	313488	313653	.	+	2	ID=LDENT00280900:cds;Parent=LDENT00280900;
scaffold857_size391592	maker	CDS	313753	313874	.	+	1	ID=LDENT00280900:cds;Parent=LDENT00280900;
scaffold857_size391592	maker	CDS	313949	314050	.	+	2	ID=LDENT00280900:cds;Parent=LDENT00280900;
scaffold857_size391592	maker	CDS	315502	315636	.	+	2	ID=LDENT00280900:cds;Parent=LDENT00280900;
scaffold857_size391592	maker	CDS	315732	315761	.	+	2	ID=LDENT00280900:cds;Parent=LDENT00280900;
scaffold857_size391592	maker	CDS	315934	316100	.	+	2	ID=LDENT00280900:cds;Parent=LDENT00280900;
scaffold857_size391592	maker	three_prime_UTR	316101	316242	.	+	.	ID=LDENT00280900:three_prime_utr;Parent=LDENT00280900;
scaffold857_size391592	maker	gene	328296	329369	.	+	.	ID=LDENG00280930;Name=LDENG00280930;Note=Similar to gdpgp1: GDP-D-glucose phosphorylase 1 (Danio rerio OX%3D7955);
scaffold857_size391592	maker	mRNA	328296	329369	.	+	.	ID=LDENT00280930;Parent=LDENG00280930;Name=LDENT00280930;Note=Similar to gdpgp1: GDP-D-glucose phosphorylase 1 (Danio rerio OX%3D7955);
scaffold857_size391592	maker	exon	328296	329369	.	+	.	ID=LDENT00280930:1;Parent=LDENT00280930;
scaffold857_size391592	maker	CDS	328296	329369	.	+	0	ID=LDENT00280930:cds;Parent=LDENT00280930;
scaffold857_size391592	maker	gene	332342	341171	.	+	.	ID=LDENG00280940;Name=LDENG00280940;Note=Similar to rhcg1: Ammonium transporter Rh type C 1 (Takifugu rubripes OX%3D31033);
scaffold857_size391592	maker	mRNA	332342	341171	.	+	.	ID=LDENT00280940;Parent=LDENG00280940;Name=LDENT00280940;Note=Similar to rhcg1: Ammonium transporter Rh type C 1 (Takifugu rubripes OX%3D31033);
scaffold857_size391592	maker	exon	332342	332462	.	+	.	ID=LDENT00280940:1;Parent=LDENT00280940;
scaffold857_size391592	maker	exon	334682	334874	.	+	.	ID=LDENT00280940:2;Parent=LDENT00280940;
scaffold857_size391592	maker	exon	335384	335534	.	+	.	ID=LDENT00280940:3;Parent=LDENT00280940;
scaffold857_size391592	maker	exon	336425	336572	.	+	.	ID=LDENT00280940:4;Parent=LDENT00280940;
scaffold857_size391592	maker	exon	336669	336835	.	+	.	ID=LDENT00280940:5;Parent=LDENT00280940;
scaffold857_size391592	maker	exon	336969	337106	.	+	.	ID=LDENT00280940:6;Parent=LDENT00280940;
scaffold857_size391592	maker	exon	337907	338043	.	+	.	ID=LDENT00280940:7;Parent=LDENT00280940;
scaffold857_size391592	maker	exon	338209	338333	.	+	.	ID=LDENT00280940:8;Parent=LDENT00280940;
scaffold857_size391592	maker	exon	338561	338634	.	+	.	ID=LDENT00280940:9;Parent=LDENT00280940;
scaffold857_size391592	maker	exon	339551	339618	.	+	.	ID=LDENT00280940:10;Parent=LDENT00280940;
scaffold857_size391592	maker	exon	341138	341171	.	+	.	ID=LDENT00280940:11;Parent=LDENT00280940;
scaffold857_size391592	maker	CDS	332342	332462	.	+	0	ID=LDENT00280940:cds;Parent=LDENT00280940;
scaffold857_size391592	maker	CDS	334682	334874	.	+	2	ID=LDENT00280940:cds;Parent=LDENT00280940;
scaffold857_size391592	maker	CDS	335384	335534	.	+	1	ID=LDENT00280940:cds;Parent=LDENT00280940;
scaffold857_size391592	maker	CDS	336425	336572	.	+	0	ID=LDENT00280940:cds;Parent=LDENT00280940;
scaffold857_size391592	maker	CDS	336669	336835	.	+	2	ID=LDENT00280940:cds;Parent=LDENT00280940;
scaffold857_size391592	maker	CDS	336969	337106	.	+	0	ID=LDENT00280940:cds;Parent=LDENT00280940;
scaffold857_size391592	maker	CDS	337907	338043	.	+	0	ID=LDENT00280940:cds;Parent=LDENT00280940;
scaffold857_size391592	maker	CDS	338209	338333	.	+	1	ID=LDENT00280940:cds;Parent=LDENT00280940;
scaffold857_size391592	maker	CDS	338561	338634	.	+	2	ID=LDENT00280940:cds;Parent=LDENT00280940;
scaffold857_size391592	maker	CDS	339551	339618	.	+	0	ID=LDENT00280940:cds;Parent=LDENT00280940;
scaffold857_size391592	maker	CDS	341138	341171	.	+	1	ID=LDENT00280940:cds;Parent=LDENT00280940;
scaffold857_size391592	maker	gene	367032	377805	.	+	.	ID=LDENG00280960;Name=LDENG00280960;Note=Similar to polg: DNA polymerase subunit gamma-1 (Xenopus laevis OX%3D8355);
scaffold857_size391592	maker	mRNA	367032	377805	.	+	.	ID=LDENT00280960;Parent=LDENG00280960;Name=LDENT00280960;Note=Similar to polg: DNA polymerase subunit gamma-1 (Xenopus laevis OX%3D8355);
scaffold857_size391592	maker	exon	367032	367096	.	+	.	ID=LDENT00280960:1;Parent=LDENT00280960;
scaffold857_size391592	maker	exon	367482	368079	.	+	.	ID=LDENT00280960:2;Parent=LDENT00280960;
scaffold857_size391592	maker	exon	368367	368562	.	+	.	ID=LDENT00280960:3;Parent=LDENT00280960;
scaffold857_size391592	maker	exon	368775	368942	.	+	.	ID=LDENT00280960:4;Parent=LDENT00280960;
scaffold857_size391592	maker	exon	369079	369225	.	+	.	ID=LDENT00280960:5;Parent=LDENT00280960;
scaffold857_size391592	maker	exon	369360	369439	.	+	.	ID=LDENT00280960:6;Parent=LDENT00280960;
scaffold857_size391592	maker	exon	369754	369936	.	+	.	ID=LDENT00280960:7;Parent=LDENT00280960;
scaffold857_size391592	maker	exon	370120	370262	.	+	.	ID=LDENT00280960:8;Parent=LDENT00280960;
scaffold857_size391592	maker	exon	370423	370546	.	+	.	ID=LDENT00280960:9;Parent=LDENT00280960;
scaffold857_size391592	maker	exon	370656	370880	.	+	.	ID=LDENT00280960:10;Parent=LDENT00280960;
scaffold857_size391592	maker	exon	371635	371752	.	+	.	ID=LDENT00280960:11;Parent=LDENT00280960;
scaffold857_size391592	maker	exon	372088	372171	.	+	.	ID=LDENT00280960:12;Parent=LDENT00280960;
scaffold857_size391592	maker	exon	372289	372408	.	+	.	ID=LDENT00280960:13;Parent=LDENT00280960;
scaffold857_size391592	maker	exon	372496	372656	.	+	.	ID=LDENT00280960:14;Parent=LDENT00280960;
scaffold857_size391592	maker	exon	372756	372809	.	+	.	ID=LDENT00280960:15;Parent=LDENT00280960;
scaffold857_size391592	maker	exon	372921	373038	.	+	.	ID=LDENT00280960:16;Parent=LDENT00280960;
scaffold857_size391592	maker	exon	373177	373312	.	+	.	ID=LDENT00280960:17;Parent=LDENT00280960;
scaffold857_size391592	maker	exon	374059	374305	.	+	.	ID=LDENT00280960:18;Parent=LDENT00280960;
scaffold857_size391592	maker	exon	374413	374535	.	+	.	ID=LDENT00280960:19;Parent=LDENT00280960;
scaffold857_size391592	maker	exon	375201	375369	.	+	.	ID=LDENT00280960:20;Parent=LDENT00280960;
scaffold857_size391592	maker	exon	375472	375680	.	+	.	ID=LDENT00280960:21;Parent=LDENT00280960;
scaffold857_size391592	maker	exon	375778	375938	.	+	.	ID=LDENT00280960:22;Parent=LDENT00280960;
scaffold857_size391592	maker	exon	376396	377805	.	+	.	ID=LDENT00280960:23;Parent=LDENT00280960;
scaffold857_size391592	maker	five_prime_UTR	367032	367096	.	+	.	ID=LDENT00280960:five_prime_utr;Parent=LDENT00280960;
scaffold857_size391592	maker	five_prime_UTR	367482	367507	.	+	.	ID=LDENT00280960:five_prime_utr;Parent=LDENT00280960;
scaffold857_size391592	maker	CDS	367508	368079	.	+	0	ID=LDENT00280960:cds;Parent=LDENT00280960;
scaffold857_size391592	maker	CDS	368367	368562	.	+	1	ID=LDENT00280960:cds;Parent=LDENT00280960;
scaffold857_size391592	maker	CDS	368775	368942	.	+	0	ID=LDENT00280960:cds;Parent=LDENT00280960;
scaffold857_size391592	maker	CDS	369079	369225	.	+	0	ID=LDENT00280960:cds;Parent=LDENT00280960;
scaffold857_size391592	maker	CDS	369360	369439	.	+	0	ID=LDENT00280960:cds;Parent=LDENT00280960;
scaffold857_size391592	maker	CDS	369754	369936	.	+	1	ID=LDENT00280960:cds;Parent=LDENT00280960;
scaffold857_size391592	maker	CDS	370120	370262	.	+	1	ID=LDENT00280960:cds;Parent=LDENT00280960;
scaffold857_size391592	maker	CDS	370423	370546	.	+	2	ID=LDENT00280960:cds;Parent=LDENT00280960;
scaffold857_size391592	maker	CDS	370656	370880	.	+	1	ID=LDENT00280960:cds;Parent=LDENT00280960;
scaffold857_size391592	maker	CDS	371635	371752	.	+	1	ID=LDENT00280960:cds;Parent=LDENT00280960;
scaffold857_size391592	maker	CDS	372088	372171	.	+	0	ID=LDENT00280960:cds;Parent=LDENT00280960;
scaffold857_size391592	maker	CDS	372289	372408	.	+	0	ID=LDENT00280960:cds;Parent=LDENT00280960;
scaffold857_size391592	maker	CDS	372496	372656	.	+	0	ID=LDENT00280960:cds;Parent=LDENT00280960;
scaffold857_size391592	maker	CDS	372756	372809	.	+	1	ID=LDENT00280960:cds;Parent=LDENT00280960;
scaffold857_size391592	maker	CDS	372921	373038	.	+	1	ID=LDENT00280960:cds;Parent=LDENT00280960;
scaffold857_size391592	maker	CDS	373177	373312	.	+	0	ID=LDENT00280960:cds;Parent=LDENT00280960;
scaffold857_size391592	maker	CDS	374059	374305	.	+	2	ID=LDENT00280960:cds;Parent=LDENT00280960;
scaffold857_size391592	maker	CDS	374413	374535	.	+	1	ID=LDENT00280960:cds;Parent=LDENT00280960;
scaffold857_size391592	maker	CDS	375201	375369	.	+	1	ID=LDENT00280960:cds;Parent=LDENT00280960;
scaffold857_size391592	maker	CDS	375472	375680	.	+	0	ID=LDENT00280960:cds;Parent=LDENT00280960;
scaffold857_size391592	maker	CDS	375778	375938	.	+	1	ID=LDENT00280960:cds;Parent=LDENT00280960;
scaffold857_size391592	maker	CDS	376396	376460	.	+	2	ID=LDENT00280960:cds;Parent=LDENT00280960;
scaffold857_size391592	maker	three_prime_UTR	376461	377805	.	+	.	ID=LDENT00280960:three_prime_utr;Parent=LDENT00280960;
scaffold857_size391592	maker	gene	183355	187637	.	-	.	ID=LDENG00280840;Name=LDENG00280840;Note=Similar to rag1: V(D)J recombination-activating protein 1 (Oncorhynchus mykiss OX%3D8022);
scaffold857_size391592	maker	mRNA	183355	187637	.	-	.	ID=LDENT00280840;Parent=LDENG00280840;Name=LDENT00280840;Note=Similar to rag1: V(D)J recombination-activating protein 1 (Oncorhynchus mykiss OX%3D8022);
scaffold857_size391592	maker	exon	183355	185102	.	-	.	ID=LDENT00280840:1;Parent=LDENT00280840;
scaffold857_size391592	maker	exon	185911	187049	.	-	.	ID=LDENT00280840:2;Parent=LDENT00280840;
scaffold857_size391592	maker	exon	187318	187637	.	-	.	ID=LDENT00280840:3;Parent=LDENT00280840;
scaffold857_size391592	maker	CDS	187318	187637	.	-	0	ID=LDENT00280840:cds;Parent=LDENT00280840;
scaffold857_size391592	maker	CDS	185911	187049	.	-	1	ID=LDENT00280840:cds;Parent=LDENT00280840;
scaffold857_size391592	maker	CDS	183355	185102	.	-	2	ID=LDENT00280840:cds;Parent=LDENT00280840;
scaffold857_size391592	maker	gene	200257	203120	.	-	.	ID=LDENG00280850;Name=LDENG00280850;Note=Protein of unknown function;
scaffold857_size391592	maker	mRNA	200257	203120	.	-	.	ID=LDENT00280850;Parent=LDENG00280850;Name=LDENT00280850;Note=Protein of unknown function;
scaffold857_size391592	maker	exon	200257	200570	.	-	.	ID=LDENT00280850:1;Parent=LDENT00280850;
scaffold857_size391592	maker	exon	201001	201192	.	-	.	ID=LDENT00280850:2;Parent=LDENT00280850;
scaffold857_size391592	maker	exon	202928	203120	.	-	.	ID=LDENT00280850:3;Parent=LDENT00280850;
scaffold857_size391592	maker	CDS	202928	203120	.	-	0	ID=LDENT00280850:cds;Parent=LDENT00280850;
scaffold857_size391592	maker	CDS	201001	201192	.	-	2	ID=LDENT00280850:cds;Parent=LDENT00280850;
scaffold857_size391592	maker	CDS	200257	200570	.	-	2	ID=LDENT00280850:cds;Parent=LDENT00280850;
scaffold857_size391592	maker	gene	204589	217261	.	-	.	ID=LDENG00280860;Name=LDENG00280860;Note=Similar to accs: 1-aminocyclopropane-1-carboxylate synthase-like protein 1 (Takifugu rubripes OX%3D31033);
scaffold857_size391592	maker	mRNA	204589	217261	.	-	.	ID=LDENT00280860;Parent=LDENG00280860;Name=LDENT00280860;Note=Similar to accs: 1-aminocyclopropane-1-carboxylate synthase-like protein 1 (Takifugu rubripes OX%3D31033);
scaffold857_size391592	maker	exon	204589	205007	.	-	.	ID=LDENT00280860:1;Parent=LDENT00280860;
scaffold857_size391592	maker	exon	205320	205473	.	-	.	ID=LDENT00280860:2;Parent=LDENT00280860;
scaffold857_size391592	maker	exon	205562	205704	.	-	.	ID=LDENT00280860:3;Parent=LDENT00280860;
scaffold857_size391592	maker	exon	206176	206317	.	-	.	ID=LDENT00280860:4;Parent=LDENT00280860;
scaffold857_size391592	maker	exon	206461	206506	.	-	.	ID=LDENT00280860:5;Parent=LDENT00280860;
scaffold857_size391592	maker	exon	207103	207192	.	-	.	ID=LDENT00280860:6;Parent=LDENT00280860;
scaffold857_size391592	maker	exon	207669	207769	.	-	.	ID=LDENT00280860:7;Parent=LDENT00280860;
scaffold857_size391592	maker	exon	207890	207967	.	-	.	ID=LDENT00280860:8;Parent=LDENT00280860;
scaffold857_size391592	maker	exon	208135	208232	.	-	.	ID=LDENT00280860:9;Parent=LDENT00280860;
scaffold857_size391592	maker	exon	211632	211698	.	-	.	ID=LDENT00280860:10;Parent=LDENT00280860;
scaffold857_size391592	maker	exon	213665	213734	.	-	.	ID=LDENT00280860:11;Parent=LDENT00280860;
scaffold857_size391592	maker	exon	213879	213949	.	-	.	ID=LDENT00280860:12;Parent=LDENT00280860;
scaffold857_size391592	maker	exon	214092	214151	.	-	.	ID=LDENT00280860:13;Parent=LDENT00280860;
scaffold857_size391592	maker	exon	214258	215018	.	-	.	ID=LDENT00280860:14;Parent=LDENT00280860;
scaffold857_size391592	maker	exon	215109	215767	.	-	.	ID=LDENT00280860:15;Parent=LDENT00280860;
scaffold857_size391592	maker	exon	215946	216059	.	-	.	ID=LDENT00280860:16;Parent=LDENT00280860;
scaffold857_size391592	maker	exon	217176	217261	.	-	.	ID=LDENT00280860:17;Parent=LDENT00280860;
scaffold857_size391592	maker	CDS	217176	217261	.	-	0	ID=LDENT00280860:cds;Parent=LDENT00280860;
scaffold857_size391592	maker	CDS	215946	216059	.	-	1	ID=LDENT00280860:cds;Parent=LDENT00280860;
scaffold857_size391592	maker	CDS	215109	215767	.	-	1	ID=LDENT00280860:cds;Parent=LDENT00280860;
scaffold857_size391592	maker	CDS	214258	215018	.	-	2	ID=LDENT00280860:cds;Parent=LDENT00280860;
scaffold857_size391592	maker	CDS	214092	214151	.	-	0	ID=LDENT00280860:cds;Parent=LDENT00280860;
scaffold857_size391592	maker	CDS	213879	213949	.	-	0	ID=LDENT00280860:cds;Parent=LDENT00280860;
scaffold857_size391592	maker	CDS	213665	213734	.	-	1	ID=LDENT00280860:cds;Parent=LDENT00280860;
scaffold857_size391592	maker	CDS	211632	211698	.	-	0	ID=LDENT00280860:cds;Parent=LDENT00280860;
scaffold857_size391592	maker	CDS	208135	208232	.	-	2	ID=LDENT00280860:cds;Parent=LDENT00280860;
scaffold857_size391592	maker	CDS	207890	207967	.	-	0	ID=LDENT00280860:cds;Parent=LDENT00280860;
scaffold857_size391592	maker	CDS	207669	207769	.	-	0	ID=LDENT00280860:cds;Parent=LDENT00280860;
scaffold857_size391592	maker	CDS	207103	207192	.	-	1	ID=LDENT00280860:cds;Parent=LDENT00280860;
scaffold857_size391592	maker	CDS	206461	206506	.	-	1	ID=LDENT00280860:cds;Parent=LDENT00280860;
scaffold857_size391592	maker	CDS	206176	206317	.	-	0	ID=LDENT00280860:cds;Parent=LDENT00280860;
scaffold857_size391592	maker	CDS	205562	205704	.	-	2	ID=LDENT00280860:cds;Parent=LDENT00280860;
scaffold857_size391592	maker	CDS	205320	205473	.	-	0	ID=LDENT00280860:cds;Parent=LDENT00280860;
scaffold857_size391592	maker	CDS	204589	205007	.	-	2	ID=LDENT00280860:cds;Parent=LDENT00280860;
scaffold857_size391592	maker	gene	287319	300836	.	-	.	ID=LDENG00280880;Name=LDENG00280880;Note=Similar to MAN2A2: Alpha-mannosidase 2x (Homo sapiens OX%3D9606);
scaffold857_size391592	maker	mRNA	287319	300836	.	-	.	ID=LDENT00280880;Parent=LDENG00280880;Name=LDENT00280880;Note=Similar to MAN2A2: Alpha-mannosidase 2x (Homo sapiens OX%3D9606);
scaffold857_size391592	maker	exon	287319	289175	.	-	.	ID=LDENT00280880:1;Parent=LDENT00280880;
scaffold857_size391592	maker	exon	289435	289548	.	-	.	ID=LDENT00280880:2;Parent=LDENT00280880;
scaffold857_size391592	maker	exon	289688	289882	.	-	.	ID=LDENT00280880:3;Parent=LDENT00280880;
scaffold857_size391592	maker	exon	290788	290921	.	-	.	ID=LDENT00280880:4;Parent=LDENT00280880;
scaffold857_size391592	maker	exon	291129	291270	.	-	.	ID=LDENT00280880:5;Parent=LDENT00280880;
scaffold857_size391592	maker	exon	291390	291523	.	-	.	ID=LDENT00280880:6;Parent=LDENT00280880;
scaffold857_size391592	maker	exon	291821	291935	.	-	.	ID=LDENT00280880:7;Parent=LDENT00280880;
scaffold857_size391592	maker	exon	292155	292277	.	-	.	ID=LDENT00280880:8;Parent=LDENT00280880;
scaffold857_size391592	maker	exon	292506	292742	.	-	.	ID=LDENT00280880:9;Parent=LDENT00280880;
scaffold857_size391592	maker	exon	292839	293004	.	-	.	ID=LDENT00280880:10;Parent=LDENT00280880;
scaffold857_size391592	maker	exon	293091	293161	.	-	.	ID=LDENT00280880:11;Parent=LDENT00280880;
scaffold857_size391592	maker	exon	293281	293395	.	-	.	ID=LDENT00280880:12;Parent=LDENT00280880;
scaffold857_size391592	maker	exon	293579	293761	.	-	.	ID=LDENT00280880:13;Parent=LDENT00280880;
scaffold857_size391592	maker	exon	294303	294505	.	-	.	ID=LDENT00280880:14;Parent=LDENT00280880;
scaffold857_size391592	maker	exon	294745	294922	.	-	.	ID=LDENT00280880:15;Parent=LDENT00280880;
scaffold857_size391592	maker	exon	295358	295544	.	-	.	ID=LDENT00280880:16;Parent=LDENT00280880;
scaffold857_size391592	maker	exon	295799	295972	.	-	.	ID=LDENT00280880:17;Parent=LDENT00280880;
scaffold857_size391592	maker	exon	296343	296470	.	-	.	ID=LDENT00280880:18;Parent=LDENT00280880;
scaffold857_size391592	maker	exon	296677	296848	.	-	.	ID=LDENT00280880:19;Parent=LDENT00280880;
scaffold857_size391592	maker	exon	298751	298895	.	-	.	ID=LDENT00280880:20;Parent=LDENT00280880;
scaffold857_size391592	maker	exon	299018	299275	.	-	.	ID=LDENT00280880:21;Parent=LDENT00280880;
scaffold857_size391592	maker	exon	299682	300608	.	-	.	ID=LDENT00280880:22;Parent=LDENT00280880;
scaffold857_size391592	maker	exon	300685	300836	.	-	.	ID=LDENT00280880:23;Parent=LDENT00280880;
scaffold857_size391592	maker	five_prime_UTR	300685	300836	.	-	.	ID=LDENT00280880:five_prime_utr;Parent=LDENT00280880;
scaffold857_size391592	maker	five_prime_UTR	299814	300608	.	-	.	ID=LDENT00280880:five_prime_utr;Parent=LDENT00280880;
scaffold857_size391592	maker	CDS	299682	299813	.	-	0	ID=LDENT00280880:cds;Parent=LDENT00280880;
scaffold857_size391592	maker	CDS	299018	299275	.	-	0	ID=LDENT00280880:cds;Parent=LDENT00280880;
scaffold857_size391592	maker	CDS	298751	298895	.	-	0	ID=LDENT00280880:cds;Parent=LDENT00280880;
scaffold857_size391592	maker	CDS	296677	296848	.	-	2	ID=LDENT00280880:cds;Parent=LDENT00280880;
scaffold857_size391592	maker	CDS	296343	296470	.	-	1	ID=LDENT00280880:cds;Parent=LDENT00280880;
scaffold857_size391592	maker	CDS	295799	295972	.	-	2	ID=LDENT00280880:cds;Parent=LDENT00280880;
scaffold857_size391592	maker	CDS	295358	295544	.	-	2	ID=LDENT00280880:cds;Parent=LDENT00280880;
scaffold857_size391592	maker	CDS	294745	294922	.	-	1	ID=LDENT00280880:cds;Parent=LDENT00280880;
scaffold857_size391592	maker	CDS	294303	294505	.	-	0	ID=LDENT00280880:cds;Parent=LDENT00280880;
scaffold857_size391592	maker	CDS	293579	293761	.	-	1	ID=LDENT00280880:cds;Parent=LDENT00280880;
scaffold857_size391592	maker	CDS	293281	293395	.	-	1	ID=LDENT00280880:cds;Parent=LDENT00280880;
scaffold857_size391592	maker	CDS	293091	293161	.	-	0	ID=LDENT00280880:cds;Parent=LDENT00280880;
scaffold857_size391592	maker	CDS	292839	293004	.	-	1	ID=LDENT00280880:cds;Parent=LDENT00280880;
scaffold857_size391592	maker	CDS	292506	292742	.	-	0	ID=LDENT00280880:cds;Parent=LDENT00280880;
scaffold857_size391592	maker	CDS	292155	292277	.	-	0	ID=LDENT00280880:cds;Parent=LDENT00280880;
scaffold857_size391592	maker	CDS	291821	291935	.	-	0	ID=LDENT00280880:cds;Parent=LDENT00280880;
scaffold857_size391592	maker	CDS	291390	291523	.	-	2	ID=LDENT00280880:cds;Parent=LDENT00280880;
scaffold857_size391592	maker	CDS	291129	291270	.	-	0	ID=LDENT00280880:cds;Parent=LDENT00280880;
scaffold857_size391592	maker	CDS	290788	290921	.	-	2	ID=LDENT00280880:cds;Parent=LDENT00280880;
scaffold857_size391592	maker	CDS	289688	289882	.	-	0	ID=LDENT00280880:cds;Parent=LDENT00280880;
scaffold857_size391592	maker	CDS	289435	289548	.	-	0	ID=LDENT00280880:cds;Parent=LDENT00280880;
scaffold857_size391592	maker	CDS	289023	289175	.	-	0	ID=LDENT00280880:cds;Parent=LDENT00280880;
scaffold857_size391592	maker	three_prime_UTR	287319	289022	.	-	.	ID=LDENT00280880:three_prime_utr;Parent=LDENT00280880;
scaffold857_size391592	maker	gene	316471	317880	.	-	.	ID=LDENG00280910;Name=LDENG00280910;Note=Similar to CIB1: Calcium and integrin-binding protein 1 (Ovis aries OX%3D9940);
scaffold857_size391592	maker	mRNA	316471	317880	.	-	.	ID=LDENT00280910;Parent=LDENG00280910;Name=LDENT00280910;Note=Similar to CIB1: Calcium and integrin-binding protein 1 (Ovis aries OX%3D9940);
scaffold857_size391592	maker	exon	316471	316492	.	-	.	ID=LDENT00280910:1;Parent=LDENT00280910;
scaffold857_size391592	maker	exon	316580	316668	.	-	.	ID=LDENT00280910:2;Parent=LDENT00280910;
scaffold857_size391592	maker	exon	316829	316947	.	-	.	ID=LDENT00280910:3;Parent=LDENT00280910;
scaffold857_size391592	maker	exon	317034	317187	.	-	.	ID=LDENT00280910:4;Parent=LDENT00280910;
scaffold857_size391592	maker	exon	317338	317437	.	-	.	ID=LDENT00280910:5;Parent=LDENT00280910;
scaffold857_size391592	maker	exon	317549	317583	.	-	.	ID=LDENT00280910:6;Parent=LDENT00280910;
scaffold857_size391592	maker	exon	317830	317880	.	-	.	ID=LDENT00280910:7;Parent=LDENT00280910;
scaffold857_size391592	maker	CDS	317830	317880	.	-	0	ID=LDENT00280910:cds;Parent=LDENT00280910;
scaffold857_size391592	maker	CDS	317549	317583	.	-	0	ID=LDENT00280910:cds;Parent=LDENT00280910;
scaffold857_size391592	maker	CDS	317338	317437	.	-	1	ID=LDENT00280910:cds;Parent=LDENT00280910;
scaffold857_size391592	maker	CDS	317034	317187	.	-	0	ID=LDENT00280910:cds;Parent=LDENT00280910;
scaffold857_size391592	maker	CDS	316829	316947	.	-	2	ID=LDENT00280910:cds;Parent=LDENT00280910;
scaffold857_size391592	maker	CDS	316580	316668	.	-	0	ID=LDENT00280910:cds;Parent=LDENT00280910;
scaffold857_size391592	maker	CDS	316471	316492	.	-	1	ID=LDENT00280910:cds;Parent=LDENT00280910;
scaffold857_size391592	maker	gene	319135	326261	.	-	.	ID=LDENG00280920;Name=LDENG00280920;Note=Similar to Ttn: Titin (Mus musculus OX%3D10090);
scaffold857_size391592	maker	mRNA	319135	326261	.	-	.	ID=LDENT00280920;Parent=LDENG00280920;Name=LDENT00280920;Note=Similar to Ttn: Titin (Mus musculus OX%3D10090);
scaffold857_size391592	maker	exon	319135	319169	.	-	.	ID=LDENT00280920:1;Parent=LDENT00280920;
scaffold857_size391592	maker	exon	319355	321812	.	-	.	ID=LDENT00280920:2;Parent=LDENT00280920;
scaffold857_size391592	maker	exon	322311	325618	.	-	.	ID=LDENT00280920:3;Parent=LDENT00280920;
scaffold857_size391592	maker	exon	326135	326261	.	-	.	ID=LDENT00280920:4;Parent=LDENT00280920;
scaffold857_size391592	maker	CDS	326135	326261	.	-	0	ID=LDENT00280920:cds;Parent=LDENT00280920;
scaffold857_size391592	maker	CDS	322311	325618	.	-	2	ID=LDENT00280920:cds;Parent=LDENT00280920;
scaffold857_size391592	maker	CDS	319355	321812	.	-	0	ID=LDENT00280920:cds;Parent=LDENT00280920;
scaffold857_size391592	maker	CDS	319135	319169	.	-	2	ID=LDENT00280920:cds;Parent=LDENT00280920;
scaffold857_size391592	maker	gene	364719	366069	.	-	.	ID=LDENG00280950;Name=LDENG00280950;Note=Similar to TVP23A: Golgi apparatus membrane protein TVP23 homolog A (Homo sapiens OX%3D9606);
scaffold857_size391592	maker	mRNA	364719	366069	.	-	.	ID=LDENT00280950;Parent=LDENG00280950;Name=LDENT00280950;Note=Similar to TVP23A: Golgi apparatus membrane protein TVP23 homolog A (Homo sapiens OX%3D9606);
scaffold857_size391592	maker	exon	364719	364745	.	-	.	ID=LDENT00280950:1;Parent=LDENT00280950;
scaffold857_size391592	maker	exon	364826	364954	.	-	.	ID=LDENT00280950:2;Parent=LDENT00280950;
scaffold857_size391592	maker	exon	365032	365160	.	-	.	ID=LDENT00280950:3;Parent=LDENT00280950;
scaffold857_size391592	maker	exon	365245	365334	.	-	.	ID=LDENT00280950:4;Parent=LDENT00280950;
scaffold857_size391592	maker	exon	365525	365669	.	-	.	ID=LDENT00280950:5;Parent=LDENT00280950;
scaffold857_size391592	maker	exon	365993	366069	.	-	.	ID=LDENT00280950:6;Parent=LDENT00280950;
scaffold857_size391592	maker	CDS	365993	366069	.	-	0	ID=LDENT00280950:cds;Parent=LDENT00280950;
scaffold857_size391592	maker	CDS	365525	365669	.	-	1	ID=LDENT00280950:cds;Parent=LDENT00280950;
scaffold857_size391592	maker	CDS	365245	365334	.	-	0	ID=LDENT00280950:cds;Parent=LDENT00280950;
scaffold857_size391592	maker	CDS	365032	365160	.	-	0	ID=LDENT00280950:cds;Parent=LDENT00280950;
scaffold857_size391592	maker	CDS	364826	364954	.	-	0	ID=LDENT00280950:cds;Parent=LDENT00280950;
scaffold857_size391592	maker	CDS	364719	364745	.	-	0	ID=LDENT00280950:cds;Parent=LDENT00280950;
scaffold857_size391592	maker	gene	376124	389705	.	-	.	ID=LDENG00280970;Name=LDENG00280970;Note=Similar to Fanci: Fanconi anemia group I protein homolog (Mus musculus OX%3D10090);
scaffold857_size391592	maker	mRNA	376124	389705	.	-	.	ID=LDENT00280970;Parent=LDENG00280970;Name=LDENT00280970;Note=Similar to Fanci: Fanconi anemia group I protein homolog (Mus musculus OX%3D10090);
scaffold857_size391592	maker	exon	376124	376645	.	-	.	ID=LDENT00280970:1;Parent=LDENT00280970;
scaffold857_size391592	maker	exon	376991	377092	.	-	.	ID=LDENT00280970:2;Parent=LDENT00280970;
scaffold857_size391592	maker	exon	377202	377297	.	-	.	ID=LDENT00280970:3;Parent=LDENT00280970;
scaffold857_size391592	maker	exon	377910	377993	.	-	.	ID=LDENT00280970:4;Parent=LDENT00280970;
scaffold857_size391592	maker	exon	378355	378414	.	-	.	ID=LDENT00280970:5;Parent=LDENT00280970;
scaffold857_size391592	maker	exon	378497	378553	.	-	.	ID=LDENT00280970:6;Parent=LDENT00280970;
scaffold857_size391592	maker	exon	378644	378828	.	-	.	ID=LDENT00280970:7;Parent=LDENT00280970;
scaffold857_size391592	maker	exon	380130	380226	.	-	.	ID=LDENT00280970:8;Parent=LDENT00280970;
scaffold857_size391592	maker	exon	380346	380411	.	-	.	ID=LDENT00280970:9;Parent=LDENT00280970;
scaffold857_size391592	maker	exon	381349	381476	.	-	.	ID=LDENT00280970:10;Parent=LDENT00280970;
scaffold857_size391592	maker	exon	381560	381611	.	-	.	ID=LDENT00280970:11;Parent=LDENT00280970;
scaffold857_size391592	maker	exon	381686	381802	.	-	.	ID=LDENT00280970:12;Parent=LDENT00280970;
scaffold857_size391592	maker	exon	382310	382383	.	-	.	ID=LDENT00280970:13;Parent=LDENT00280970;
scaffold857_size391592	maker	exon	382482	382648	.	-	.	ID=LDENT00280970:14;Parent=LDENT00280970;
scaffold857_size391592	maker	exon	382811	382990	.	-	.	ID=LDENT00280970:15;Parent=LDENT00280970;
scaffold857_size391592	maker	exon	383317	383478	.	-	.	ID=LDENT00280970:16;Parent=LDENT00280970;
scaffold857_size391592	maker	exon	383590	383711	.	-	.	ID=LDENT00280970:17;Parent=LDENT00280970;
scaffold857_size391592	maker	exon	384052	384231	.	-	.	ID=LDENT00280970:18;Parent=LDENT00280970;
scaffold857_size391592	maker	exon	384313	384414	.	-	.	ID=LDENT00280970:19;Parent=LDENT00280970;
scaffold857_size391592	maker	exon	384510	384578	.	-	.	ID=LDENT00280970:20;Parent=LDENT00280970;
scaffold857_size391592	maker	exon	384846	384968	.	-	.	ID=LDENT00280970:21;Parent=LDENT00280970;
scaffold857_size391592	maker	exon	385070	385184	.	-	.	ID=LDENT00280970:22;Parent=LDENT00280970;
scaffold857_size391592	maker	exon	385312	385382	.	-	.	ID=LDENT00280970:23;Parent=LDENT00280970;
scaffold857_size391592	maker	exon	385469	385599	.	-	.	ID=LDENT00280970:24;Parent=LDENT00280970;
scaffold857_size391592	maker	exon	385731	385818	.	-	.	ID=LDENT00280970:25;Parent=LDENT00280970;
scaffold857_size391592	maker	exon	385943	386123	.	-	.	ID=LDENT00280970:26;Parent=LDENT00280970;
scaffold857_size391592	maker	exon	386603	386739	.	-	.	ID=LDENT00280970:27;Parent=LDENT00280970;
scaffold857_size391592	maker	exon	386834	386911	.	-	.	ID=LDENT00280970:28;Parent=LDENT00280970;
scaffold857_size391592	maker	exon	387007	387139	.	-	.	ID=LDENT00280970:29;Parent=LDENT00280970;
scaffold857_size391592	maker	exon	387237	387322	.	-	.	ID=LDENT00280970:30;Parent=LDENT00280970;
scaffold857_size391592	maker	exon	387437	387560	.	-	.	ID=LDENT00280970:31;Parent=LDENT00280970;
scaffold857_size391592	maker	exon	388196	388253	.	-	.	ID=LDENT00280970:32;Parent=LDENT00280970;
scaffold857_size391592	maker	exon	388642	388795	.	-	.	ID=LDENT00280970:33;Parent=LDENT00280970;
scaffold857_size391592	maker	exon	389047	389177	.	-	.	ID=LDENT00280970:34;Parent=LDENT00280970;
scaffold857_size391592	maker	exon	389396	389468	.	-	.	ID=LDENT00280970:35;Parent=LDENT00280970;
scaffold857_size391592	maker	exon	389613	389705	.	-	.	ID=LDENT00280970:36;Parent=LDENT00280970;
scaffold857_size391592	maker	CDS	389613	389705	.	-	0	ID=LDENT00280970:cds;Parent=LDENT00280970;
scaffold857_size391592	maker	CDS	389396	389468	.	-	0	ID=LDENT00280970:cds;Parent=LDENT00280970;
scaffold857_size391592	maker	CDS	389047	389177	.	-	2	ID=LDENT00280970:cds;Parent=LDENT00280970;
scaffold857_size391592	maker	CDS	388642	388795	.	-	0	ID=LDENT00280970:cds;Parent=LDENT00280970;
scaffold857_size391592	maker	CDS	388196	388253	.	-	2	ID=LDENT00280970:cds;Parent=LDENT00280970;
scaffold857_size391592	maker	CDS	387437	387560	.	-	1	ID=LDENT00280970:cds;Parent=LDENT00280970;
scaffold857_size391592	maker	CDS	387237	387322	.	-	0	ID=LDENT00280970:cds;Parent=LDENT00280970;
scaffold857_size391592	maker	CDS	387007	387139	.	-	1	ID=LDENT00280970:cds;Parent=LDENT00280970;
scaffold857_size391592	maker	CDS	386834	386911	.	-	0	ID=LDENT00280970:cds;Parent=LDENT00280970;
scaffold857_size391592	maker	CDS	386603	386739	.	-	0	ID=LDENT00280970:cds;Parent=LDENT00280970;
scaffold857_size391592	maker	CDS	385943	386123	.	-	1	ID=LDENT00280970:cds;Parent=LDENT00280970;
scaffold857_size391592	maker	CDS	385731	385818	.	-	0	ID=LDENT00280970:cds;Parent=LDENT00280970;
scaffold857_size391592	maker	CDS	385469	385599	.	-	2	ID=LDENT00280970:cds;Parent=LDENT00280970;
scaffold857_size391592	maker	CDS	385312	385382	.	-	0	ID=LDENT00280970:cds;Parent=LDENT00280970;
scaffold857_size391592	maker	CDS	385070	385184	.	-	1	ID=LDENT00280970:cds;Parent=LDENT00280970;
scaffold857_size391592	maker	CDS	384846	384968	.	-	0	ID=LDENT00280970:cds;Parent=LDENT00280970;
scaffold857_size391592	maker	CDS	384510	384578	.	-	0	ID=LDENT00280970:cds;Parent=LDENT00280970;
scaffold857_size391592	maker	CDS	384313	384414	.	-	0	ID=LDENT00280970:cds;Parent=LDENT00280970;
scaffold857_size391592	maker	CDS	384052	384231	.	-	0	ID=LDENT00280970:cds;Parent=LDENT00280970;
scaffold857_size391592	maker	CDS	383590	383711	.	-	0	ID=LDENT00280970:cds;Parent=LDENT00280970;
scaffold857_size391592	maker	CDS	383317	383478	.	-	1	ID=LDENT00280970:cds;Parent=LDENT00280970;
scaffold857_size391592	maker	CDS	382811	382990	.	-	1	ID=LDENT00280970:cds;Parent=LDENT00280970;
scaffold857_size391592	maker	CDS	382482	382648	.	-	1	ID=LDENT00280970:cds;Parent=LDENT00280970;
scaffold857_size391592	maker	CDS	382310	382383	.	-	2	ID=LDENT00280970:cds;Parent=LDENT00280970;
scaffold857_size391592	maker	CDS	381686	381802	.	-	0	ID=LDENT00280970:cds;Parent=LDENT00280970;
scaffold857_size391592	maker	CDS	381560	381611	.	-	0	ID=LDENT00280970:cds;Parent=LDENT00280970;
scaffold857_size391592	maker	CDS	381349	381476	.	-	2	ID=LDENT00280970:cds;Parent=LDENT00280970;
scaffold857_size391592	maker	CDS	380346	380411	.	-	0	ID=LDENT00280970:cds;Parent=LDENT00280970;
scaffold857_size391592	maker	CDS	380130	380226	.	-	0	ID=LDENT00280970:cds;Parent=LDENT00280970;
scaffold857_size391592	maker	CDS	378644	378828	.	-	2	ID=LDENT00280970:cds;Parent=LDENT00280970;
scaffold857_size391592	maker	CDS	378497	378553	.	-	0	ID=LDENT00280970:cds;Parent=LDENT00280970;
scaffold857_size391592	maker	CDS	378355	378414	.	-	0	ID=LDENT00280970:cds;Parent=LDENT00280970;
scaffold857_size391592	maker	CDS	377910	377993	.	-	0	ID=LDENT00280970:cds;Parent=LDENT00280970;
scaffold857_size391592	maker	CDS	377202	377297	.	-	0	ID=LDENT00280970:cds;Parent=LDENT00280970;
scaffold857_size391592	maker	CDS	376991	377092	.	-	0	ID=LDENT00280970:cds;Parent=LDENT00280970;
scaffold857_size391592	maker	CDS	376583	376645	.	-	0	ID=LDENT00280970:cds;Parent=LDENT00280970;
scaffold857_size391592	maker	three_prime_UTR	376124	376582	.	-	.	ID=LDENT00280970:three_prime_utr;Parent=LDENT00280970;
scaffold857_size391592	maker	gene	28181	28786	.	-	.	ID=LDENG00280790;Name=LDENG00280790;Note=Protein of unknown function;
scaffold857_size391592	maker	mRNA	28181	28786	46.266	-	.	ID=LDENT00280790;Parent=LDENG00280790;Name=LDENT00280790;Note=Protein of unknown function;
scaffold857_size391592	maker	exon	28181	28786	.	-	.	ID=LDENT00280790:1;Parent=LDENT00280790;
scaffold857_size391592	maker	CDS	28181	28786	.	-	0	ID=LDENT00280790:cds;Parent=LDENT00280790;
scaffold857_size391592	maker	gene	29445	29921	.	+	.	ID=LDENG00280810;Name=LDENG00280810;Note=Protein of unknown function;
scaffold857_size391592	maker	mRNA	29445	29921	75.68184	+	.	ID=LDENT00280810;Parent=LDENG00280810;Name=LDENT00280810;Note=Protein of unknown function;
scaffold857_size391592	maker	exon	29445	29921	.	+	.	ID=LDENT00280810:1;Parent=LDENT00280810;
scaffold857_size391592	maker	CDS	29445	29921	.	+	0	ID=LDENT00280810:cds;Parent=LDENT00280810;
scaffold857_size391592	maker	gene	28923	29231	.	+	.	ID=LDENG00280800;Name=LDENG00280800;Note=Protein of unknown function;
scaffold857_size391592	maker	mRNA	28923	29231	88.9	+	.	ID=LDENT00280800;Parent=LDENG00280800;Name=LDENT00280800;Note=Protein of unknown function;
scaffold857_size391592	maker	exon	28923	29231	.	+	.	ID=LDENT00280800:1;Parent=LDENT00280800;
scaffold857_size391592	maker	CDS	28923	29231	.	+	0	ID=LDENT00280800:cds;Parent=LDENT00280800;
scaffold857_size391592	maker	gene	1836	2093	.	+	.	ID=LDENG00280780;Name=LDENG00280780;Note=Protein of unknown function;
scaffold857_size391592	maker	mRNA	1836	2093	54.83538	+	.	ID=LDENT00280780;Parent=LDENG00280780;Name=LDENT00280780;Note=Protein of unknown function;
scaffold857_size391592	maker	exon	1836	2093	.	+	.	ID=LDENT00280780:1;Parent=LDENT00280780;
scaffold857_size391592	maker	CDS	1836	2093	.	+	0	ID=LDENT00280780:cds;Parent=LDENT00280780;
scaffold857_size391592	maker	gene	174755	174946	.	+	.	ID=LDENG00280820;Name=LDENG00280820;Note=Protein of unknown function;
scaffold857_size391592	maker	mRNA	174755	174946	35.57088	+	.	ID=LDENT00280820;Parent=LDENG00280820;Name=LDENT00280820;Note=Protein of unknown function;
scaffold857_size391592	maker	exon	174755	174946	.	+	.	ID=LDENT00280820:1;Parent=LDENT00280820;
scaffold857_size391592	maker	CDS	174755	174946	.	+	0	ID=LDENT00280820:cds;Parent=LDENT00280820;
scaffold861_size154234	maker	gene	18111	35547	.	+	.	ID=LDENG00281540;Name=LDENG00281540;Note=Similar to Ramp1: Receptor activity-modifying protein 1 (Rattus norvegicus OX%3D10116);
scaffold861_size154234	maker	mRNA	18111	35547	.	+	.	ID=LDENT00281540;Parent=LDENG00281540;Name=LDENT00281540;Note=Similar to Ramp1: Receptor activity-modifying protein 1 (Rattus norvegicus OX%3D10116);
scaffold861_size154234	maker	exon	18111	18207	.	+	.	ID=LDENT00281540:1;Parent=LDENT00281540;
scaffold861_size154234	maker	exon	32697	35547	.	+	.	ID=LDENT00281540:2;Parent=LDENT00281540;
scaffold861_size154234	maker	five_prime_UTR	18111	18157	.	+	.	ID=LDENT00281540:five_prime_utr;Parent=LDENT00281540;
scaffold861_size154234	maker	CDS	18158	18207	.	+	0	ID=LDENT00281540:cds;Parent=LDENT00281540;
scaffold861_size154234	maker	CDS	32697	32952	.	+	1	ID=LDENT00281540:cds;Parent=LDENT00281540;
scaffold861_size154234	maker	three_prime_UTR	32953	35547	.	+	.	ID=LDENT00281540:three_prime_utr;Parent=LDENT00281540;
scaffold861_size154234	maker	gene	87428	99418	.	+	.	ID=LDENG00281560;Name=LDENG00281560;Note=Similar to MAP3K19: Mitogen-activated protein kinase kinase kinase 19 (Homo sapiens OX%3D9606);
scaffold861_size154234	maker	mRNA	87428	99418	.	+	.	ID=LDENT00281560;Parent=LDENG00281560;Name=LDENT00281560;Note=Similar to MAP3K19: Mitogen-activated protein kinase kinase kinase 19 (Homo sapiens OX%3D9606);
scaffold861_size154234	maker	exon	87428	87646	.	+	.	ID=LDENT00281560:1;Parent=LDENT00281560;
scaffold861_size154234	maker	exon	88343	88537	.	+	.	ID=LDENT00281560:2;Parent=LDENT00281560;
scaffold861_size154234	maker	exon	88946	89106	.	+	.	ID=LDENT00281560:3;Parent=LDENT00281560;
scaffold861_size154234	maker	exon	89293	89408	.	+	.	ID=LDENT00281560:4;Parent=LDENT00281560;
scaffold861_size154234	maker	exon	91140	91321	.	+	.	ID=LDENT00281560:5;Parent=LDENT00281560;
scaffold861_size154234	maker	exon	92137	92197	.	+	.	ID=LDENT00281560:6;Parent=LDENT00281560;
scaffold861_size154234	maker	exon	93716	93881	.	+	.	ID=LDENT00281560:7;Parent=LDENT00281560;
scaffold861_size154234	maker	exon	94413	94456	.	+	.	ID=LDENT00281560:8;Parent=LDENT00281560;
scaffold861_size154234	maker	exon	94522	94632	.	+	.	ID=LDENT00281560:9;Parent=LDENT00281560;
scaffold861_size154234	maker	exon	94718	94752	.	+	.	ID=LDENT00281560:10;Parent=LDENT00281560;
scaffold861_size154234	maker	exon	94908	95298	.	+	.	ID=LDENT00281560:11;Parent=LDENT00281560;
scaffold861_size154234	maker	exon	95680	97253	.	+	.	ID=LDENT00281560:12;Parent=LDENT00281560;
scaffold861_size154234	maker	exon	97770	97859	.	+	.	ID=LDENT00281560:13;Parent=LDENT00281560;
scaffold861_size154234	maker	exon	98026	98264	.	+	.	ID=LDENT00281560:14;Parent=LDENT00281560;
scaffold861_size154234	maker	exon	98379	98631	.	+	.	ID=LDENT00281560:15;Parent=LDENT00281560;
scaffold861_size154234	maker	exon	98843	99051	.	+	.	ID=LDENT00281560:16;Parent=LDENT00281560;
scaffold861_size154234	maker	exon	99286	99418	.	+	.	ID=LDENT00281560:17;Parent=LDENT00281560;
scaffold861_size154234	maker	CDS	87428	87646	.	+	0	ID=LDENT00281560:cds;Parent=LDENT00281560;
scaffold861_size154234	maker	CDS	88343	88537	.	+	0	ID=LDENT00281560:cds;Parent=LDENT00281560;
scaffold861_size154234	maker	CDS	88946	89106	.	+	0	ID=LDENT00281560:cds;Parent=LDENT00281560;
scaffold861_size154234	maker	CDS	89293	89408	.	+	1	ID=LDENT00281560:cds;Parent=LDENT00281560;
scaffold861_size154234	maker	CDS	91140	91321	.	+	2	ID=LDENT00281560:cds;Parent=LDENT00281560;
scaffold861_size154234	maker	CDS	92137	92197	.	+	0	ID=LDENT00281560:cds;Parent=LDENT00281560;
scaffold861_size154234	maker	CDS	93716	93881	.	+	2	ID=LDENT00281560:cds;Parent=LDENT00281560;
scaffold861_size154234	maker	CDS	94413	94456	.	+	1	ID=LDENT00281560:cds;Parent=LDENT00281560;
scaffold861_size154234	maker	CDS	94522	94632	.	+	2	ID=LDENT00281560:cds;Parent=LDENT00281560;
scaffold861_size154234	maker	CDS	94718	94752	.	+	2	ID=LDENT00281560:cds;Parent=LDENT00281560;
scaffold861_size154234	maker	CDS	94908	95298	.	+	0	ID=LDENT00281560:cds;Parent=LDENT00281560;
scaffold861_size154234	maker	CDS	95680	97253	.	+	2	ID=LDENT00281560:cds;Parent=LDENT00281560;
scaffold861_size154234	maker	CDS	97770	97859	.	+	0	ID=LDENT00281560:cds;Parent=LDENT00281560;
scaffold861_size154234	maker	CDS	98026	98264	.	+	0	ID=LDENT00281560:cds;Parent=LDENT00281560;
scaffold861_size154234	maker	CDS	98379	98631	.	+	1	ID=LDENT00281560:cds;Parent=LDENT00281560;
scaffold861_size154234	maker	CDS	98843	99051	.	+	0	ID=LDENT00281560:cds;Parent=LDENT00281560;
scaffold861_size154234	maker	CDS	99286	99418	.	+	1	ID=LDENT00281560:cds;Parent=LDENT00281560;
scaffold861_size154234	maker	gene	113959	114597	.	+	.	ID=LDENG00281590;Name=LDENG00281590;Note=Protein of unknown function;
scaffold861_size154234	maker	mRNA	113959	114597	1770	+	.	ID=LDENT00281590;Parent=LDENG00281590;Name=LDENT00281590;Note=Protein of unknown function;
scaffold861_size154234	maker	exon	113959	114027	.	+	.	ID=LDENT00281590:1;Parent=LDENT00281590;
scaffold861_size154234	maker	exon	114070	114597	.	+	.	ID=LDENT00281590:2;Parent=LDENT00281590;
scaffold861_size154234	maker	five_prime_UTR	113959	114027	.	+	.	ID=LDENT00281590:five_prime_utr;Parent=LDENT00281590;
scaffold861_size154234	maker	five_prime_UTR	114070	114147	.	+	.	ID=LDENT00281590:five_prime_utr;Parent=LDENT00281590;
scaffold861_size154234	maker	CDS	114148	114390	.	+	0	ID=LDENT00281590:cds;Parent=LDENT00281590;
scaffold861_size154234	maker	three_prime_UTR	114391	114597	.	+	.	ID=LDENT00281590:three_prime_utr;Parent=LDENT00281590;
scaffold861_size154234	maker	gene	119674	125492	.	+	.	ID=LDENG00281600;Name=LDENG00281600;Note=Similar to tmem163: Transmembrane protein 163 (Xenopus laevis OX%3D8355);
scaffold861_size154234	maker	mRNA	119674	125492	.	+	.	ID=LDENT00281600;Parent=LDENG00281600;Name=LDENT00281600;Note=Similar to tmem163: Transmembrane protein 163 (Xenopus laevis OX%3D8355);
scaffold861_size154234	maker	exon	119674	120287	.	+	.	ID=LDENT00281600:1;Parent=LDENT00281600;
scaffold861_size154234	maker	exon	125167	125492	.	+	.	ID=LDENT00281600:2;Parent=LDENT00281600;
scaffold861_size154234	maker	five_prime_UTR	119674	120022	.	+	.	ID=LDENT00281600:five_prime_utr;Parent=LDENT00281600;
scaffold861_size154234	maker	CDS	120023	120287	.	+	0	ID=LDENT00281600:cds;Parent=LDENT00281600;
scaffold861_size154234	maker	CDS	125167	125306	.	+	2	ID=LDENT00281600:cds;Parent=LDENT00281600;
scaffold861_size154234	maker	three_prime_UTR	125307	125492	.	+	.	ID=LDENT00281600:three_prime_utr;Parent=LDENT00281600;
scaffold861_size154234	maker	gene	46910	84260	.	-	.	ID=LDENG00281550;Name=LDENG00281550;Note=Similar to ube2f: NEDD8-conjugating enzyme UBE2F (Danio rerio OX%3D7955);
scaffold861_size154234	maker	mRNA	46910	84260	.	-	.	ID=LDENT00281550;Parent=LDENG00281550;Name=LDENT00281550;Note=Similar to ube2f: NEDD8-conjugating enzyme UBE2F (Danio rerio OX%3D7955);
scaffold861_size154234	maker	exon	46910	49803	.	-	.	ID=LDENT00281550:1;Parent=LDENT00281550;
scaffold861_size154234	maker	exon	58483	58545	.	-	.	ID=LDENT00281550:2;Parent=LDENT00281550;
scaffold861_size154234	maker	exon	59908	59940	.	-	.	ID=LDENT00281550:3;Parent=LDENT00281550;
scaffold861_size154234	maker	exon	63971	64028	.	-	.	ID=LDENT00281550:4;Parent=LDENT00281550;
scaffold861_size154234	maker	exon	64480	64550	.	-	.	ID=LDENT00281550:5;Parent=LDENT00281550;
scaffold861_size154234	maker	exon	67315	67382	.	-	.	ID=LDENT00281550:6;Parent=LDENT00281550;
scaffold861_size154234	maker	exon	76180	76245	.	-	.	ID=LDENT00281550:7;Parent=LDENT00281550;
scaffold861_size154234	maker	exon	78287	78316	.	-	.	ID=LDENT00281550:8;Parent=LDENT00281550;
scaffold861_size154234	maker	exon	80828	81009	.	-	.	ID=LDENT00281550:9;Parent=LDENT00281550;
scaffold861_size154234	maker	exon	84007	84013	.	-	.	ID=LDENT00281550:10;Parent=LDENT00281550;
scaffold861_size154234	maker	exon	84170	84260	.	-	.	ID=LDENT00281550:11;Parent=LDENT00281550;
scaffold861_size154234	maker	CDS	84170	84260	.	-	0	ID=LDENT00281550:cds;Parent=LDENT00281550;
scaffold861_size154234	maker	CDS	84007	84013	.	-	2	ID=LDENT00281550:cds;Parent=LDENT00281550;
scaffold861_size154234	maker	CDS	80828	81009	.	-	1	ID=LDENT00281550:cds;Parent=LDENT00281550;
scaffold861_size154234	maker	CDS	78287	78316	.	-	2	ID=LDENT00281550:cds;Parent=LDENT00281550;
scaffold861_size154234	maker	CDS	76180	76245	.	-	2	ID=LDENT00281550:cds;Parent=LDENT00281550;
scaffold861_size154234	maker	CDS	67315	67382	.	-	2	ID=LDENT00281550:cds;Parent=LDENT00281550;
scaffold861_size154234	maker	CDS	64480	64550	.	-	0	ID=LDENT00281550:cds;Parent=LDENT00281550;
scaffold861_size154234	maker	CDS	63971	64028	.	-	1	ID=LDENT00281550:cds;Parent=LDENT00281550;
scaffold861_size154234	maker	CDS	59908	59940	.	-	0	ID=LDENT00281550:cds;Parent=LDENT00281550;
scaffold861_size154234	maker	CDS	58483	58545	.	-	0	ID=LDENT00281550:cds;Parent=LDENT00281550;
scaffold861_size154234	maker	CDS	49753	49803	.	-	0	ID=LDENT00281550:cds;Parent=LDENT00281550;
scaffold861_size154234	maker	three_prime_UTR	46910	49752	.	-	.	ID=LDENT00281550:three_prime_utr;Parent=LDENT00281550;
scaffold861_size154234	maker	gene	99546	108716	.	-	.	ID=LDENG00281570;Name=LDENG00281570;Note=Similar to Ccnt2: Cyclin-T2 (Mus musculus OX%3D10090);
scaffold861_size154234	maker	mRNA	99546	108716	.	-	.	ID=LDENT00281570;Parent=LDENG00281570;Name=LDENT00281570;Note=Similar to Ccnt2: Cyclin-T2 (Mus musculus OX%3D10090);
scaffold861_size154234	maker	exon	99546	101206	.	-	.	ID=LDENT00281570:1;Parent=LDENT00281570;
scaffold861_size154234	maker	exon	101364	102720	.	-	.	ID=LDENT00281570:2;Parent=LDENT00281570;
scaffold861_size154234	maker	exon	102807	102877	.	-	.	ID=LDENT00281570:3;Parent=LDENT00281570;
scaffold861_size154234	maker	exon	103080	103243	.	-	.	ID=LDENT00281570:4;Parent=LDENT00281570;
scaffold861_size154234	maker	exon	104681	104689	.	-	.	ID=LDENT00281570:5;Parent=LDENT00281570;
scaffold861_size154234	maker	exon	105069	105114	.	-	.	ID=LDENT00281570:6;Parent=LDENT00281570;
scaffold861_size154234	maker	exon	106239	106301	.	-	.	ID=LDENT00281570:7;Parent=LDENT00281570;
scaffold861_size154234	maker	exon	106848	106908	.	-	.	ID=LDENT00281570:8;Parent=LDENT00281570;
scaffold861_size154234	maker	exon	107216	107344	.	-	.	ID=LDENT00281570:9;Parent=LDENT00281570;
scaffold861_size154234	maker	exon	107463	107544	.	-	.	ID=LDENT00281570:10;Parent=LDENT00281570;
scaffold861_size154234	maker	exon	108528	108716	.	-	.	ID=LDENT00281570:11;Parent=LDENT00281570;
scaffold861_size154234	maker	five_prime_UTR	108686	108716	.	-	.	ID=LDENT00281570:five_prime_utr;Parent=LDENT00281570;
scaffold861_size154234	maker	CDS	108528	108685	.	-	0	ID=LDENT00281570:cds;Parent=LDENT00281570;
scaffold861_size154234	maker	CDS	107463	107544	.	-	1	ID=LDENT00281570:cds;Parent=LDENT00281570;
scaffold861_size154234	maker	CDS	107216	107344	.	-	0	ID=LDENT00281570:cds;Parent=LDENT00281570;
scaffold861_size154234	maker	CDS	106848	106908	.	-	0	ID=LDENT00281570:cds;Parent=LDENT00281570;
scaffold861_size154234	maker	CDS	106239	106301	.	-	2	ID=LDENT00281570:cds;Parent=LDENT00281570;
scaffold861_size154234	maker	CDS	105069	105114	.	-	2	ID=LDENT00281570:cds;Parent=LDENT00281570;
scaffold861_size154234	maker	CDS	104681	104689	.	-	1	ID=LDENT00281570:cds;Parent=LDENT00281570;
scaffold861_size154234	maker	CDS	103080	103243	.	-	1	ID=LDENT00281570:cds;Parent=LDENT00281570;
scaffold861_size154234	maker	CDS	102807	102877	.	-	2	ID=LDENT00281570:cds;Parent=LDENT00281570;
scaffold861_size154234	maker	CDS	101364	102720	.	-	0	ID=LDENT00281570:cds;Parent=LDENT00281570;
scaffold861_size154234	maker	CDS	101133	101206	.	-	2	ID=LDENT00281570:cds;Parent=LDENT00281570;
scaffold861_size154234	maker	three_prime_UTR	99546	101132	.	-	.	ID=LDENT00281570:three_prime_utr;Parent=LDENT00281570;
scaffold861_size154234	maker	gene	109234	111779	.	-	.	ID=LDENG00281580;Name=LDENG00281580;Note=Similar to ACMSD: 2-amino-3-carboxymuconate-6-semialdehyde decarboxylase (Bos taurus OX%3D9913);
scaffold861_size154234	maker	mRNA	109234	111779	.	-	.	ID=LDENT00281580;Parent=LDENG00281580;Name=LDENT00281580;Note=Similar to ACMSD: 2-amino-3-carboxymuconate-6-semialdehyde decarboxylase (Bos taurus OX%3D9913);
scaffold861_size154234	maker	exon	111683	111779	.	-	.	ID=LDENT00281580:1;Parent=LDENT00281580;
scaffold861_size154234	maker	exon	111525	111574	.	-	.	ID=LDENT00281580:2;Parent=LDENT00281580;
scaffold861_size154234	maker	exon	111114	111350	.	-	.	ID=LDENT00281580:3;Parent=LDENT00281580;
scaffold861_size154234	maker	exon	110814	110907	.	-	.	ID=LDENT00281580:4;Parent=LDENT00281580;
scaffold861_size154234	maker	exon	110426	110521	.	-	.	ID=LDENT00281580:5;Parent=LDENT00281580;
scaffold861_size154234	maker	exon	110052	110224	.	-	.	ID=LDENT00281580:6;Parent=LDENT00281580;
scaffold861_size154234	maker	exon	109612	109710	.	-	.	ID=LDENT00281580:7;Parent=LDENT00281580;
scaffold861_size154234	maker	exon	109234	109296	.	-	.	ID=LDENT00281580:8;Parent=LDENT00281580;
scaffold861_size154234	maker	five_prime_UTR	111768	111779	.	-	.	ID=LDENT00281580:five_prime_utr;Parent=LDENT00281580;
scaffold861_size154234	maker	CDS	111683	111767	.	-	0	ID=LDENT00281580:cds;Parent=LDENT00281580;
scaffold861_size154234	maker	CDS	111525	111574	.	-	2	ID=LDENT00281580:cds;Parent=LDENT00281580;
scaffold861_size154234	maker	CDS	111114	111350	.	-	0	ID=LDENT00281580:cds;Parent=LDENT00281580;
scaffold861_size154234	maker	CDS	110814	110907	.	-	0	ID=LDENT00281580:cds;Parent=LDENT00281580;
scaffold861_size154234	maker	CDS	110426	110521	.	-	2	ID=LDENT00281580:cds;Parent=LDENT00281580;
scaffold861_size154234	maker	CDS	110052	110224	.	-	2	ID=LDENT00281580:cds;Parent=LDENT00281580;
scaffold861_size154234	maker	CDS	109612	109710	.	-	0	ID=LDENT00281580:cds;Parent=LDENT00281580;
scaffold861_size154234	maker	CDS	109234	109296	.	-	0	ID=LDENT00281580:cds;Parent=LDENT00281580;
scaffold867_size214023_1_191495	maker	gene	167181	182900	.	+	.	ID=LDENG00282240;Name=LDENG00282240;Note=Similar to shisal1a: Protein shisa-like-1a (Danio rerio OX%3D7955);
scaffold867_size214023_1_191495	maker	mRNA	167181	182900	.	+	.	ID=LDENT00282240;Parent=LDENG00282240;Name=LDENT00282240;Note=Similar to shisal1a: Protein shisa-like-1a (Danio rerio OX%3D7955);
scaffold867_size214023_1_191495	maker	exon	167181	167188	.	+	.	ID=LDENT00282240:1;Parent=LDENT00282240;
scaffold867_size214023_1_191495	maker	exon	167483	167670	.	+	.	ID=LDENT00282240:2;Parent=LDENT00282240;
scaffold867_size214023_1_191495	maker	exon	171233	171446	.	+	.	ID=LDENT00282240:3;Parent=LDENT00282240;
scaffold867_size214023_1_191495	maker	exon	175154	175456	.	+	.	ID=LDENT00282240:4;Parent=LDENT00282240;
scaffold867_size214023_1_191495	maker	exon	181221	182900	.	+	.	ID=LDENT00282240:5;Parent=LDENT00282240;
scaffold867_size214023_1_191495	maker	CDS	167181	167188	.	+	0	ID=LDENT00282240:cds;Parent=LDENT00282240;
scaffold867_size214023_1_191495	maker	CDS	167483	167670	.	+	1	ID=LDENT00282240:cds;Parent=LDENT00282240;
scaffold867_size214023_1_191495	maker	CDS	171233	171446	.	+	2	ID=LDENT00282240:cds;Parent=LDENT00282240;
scaffold867_size214023_1_191495	maker	CDS	175154	175456	.	+	1	ID=LDENT00282240:cds;Parent=LDENT00282240;
scaffold867_size214023_1_191495	maker	CDS	181221	181221	.	+	1	ID=LDENT00282240:cds;Parent=LDENT00282240;
scaffold867_size214023_1_191495	maker	three_prime_UTR	181222	182900	.	+	.	ID=LDENT00282240:three_prime_utr;Parent=LDENT00282240;
scaffold867_size214023_1_191495	maker	gene	331	25745	.	-	.	ID=LDENG00282200;Name=LDENG00282200;Note=Similar to PLXNB2: Plexin-B2 (Homo sapiens OX%3D9606);
scaffold867_size214023_1_191495	maker	mRNA	331	25745	.	-	.	ID=LDENT00282200;Parent=LDENG00282200;Name=LDENT00282200;Note=Similar to PLXNB2: Plexin-B2 (Homo sapiens OX%3D9606);
scaffold867_size214023_1_191495	maker	exon	331	431	.	-	.	ID=LDENT00282200:1;Parent=LDENT00282200;
scaffold867_size214023_1_191495	maker	exon	1246	1402	.	-	.	ID=LDENT00282200:2;Parent=LDENT00282200;
scaffold867_size214023_1_191495	maker	exon	2557	2703	.	-	.	ID=LDENT00282200:3;Parent=LDENT00282200;
scaffold867_size214023_1_191495	maker	exon	3276	3342	.	-	.	ID=LDENT00282200:4;Parent=LDENT00282200;
scaffold867_size214023_1_191495	maker	exon	5822	6003	.	-	.	ID=LDENT00282200:5;Parent=LDENT00282200;
scaffold867_size214023_1_191495	maker	exon	6754	6983	.	-	.	ID=LDENT00282200:6;Parent=LDENT00282200;
scaffold867_size214023_1_191495	maker	exon	7354	7454	.	-	.	ID=LDENT00282200:7;Parent=LDENT00282200;
scaffold867_size214023_1_191495	maker	exon	8954	9090	.	-	.	ID=LDENT00282200:8;Parent=LDENT00282200;
scaffold867_size214023_1_191495	maker	exon	9673	9852	.	-	.	ID=LDENT00282200:9;Parent=LDENT00282200;
scaffold867_size214023_1_191495	maker	exon	10692	10901	.	-	.	ID=LDENT00282200:10;Parent=LDENT00282200;
scaffold867_size214023_1_191495	maker	exon	12402	12513	.	-	.	ID=LDENT00282200:11;Parent=LDENT00282200;
scaffold867_size214023_1_191495	maker	exon	13234	13416	.	-	.	ID=LDENT00282200:12;Parent=LDENT00282200;
scaffold867_size214023_1_191495	maker	exon	13864	14000	.	-	.	ID=LDENT00282200:13;Parent=LDENT00282200;
scaffold867_size214023_1_191495	maker	exon	14628	14739	.	-	.	ID=LDENT00282200:14;Parent=LDENT00282200;
scaffold867_size214023_1_191495	maker	exon	16403	16551	.	-	.	ID=LDENT00282200:15;Parent=LDENT00282200;
scaffold867_size214023_1_191495	maker	exon	17047	17228	.	-	.	ID=LDENT00282200:16;Parent=LDENT00282200;
scaffold867_size214023_1_191495	maker	exon	17386	17473	.	-	.	ID=LDENT00282200:17;Parent=LDENT00282200;
scaffold867_size214023_1_191495	maker	exon	18087	18179	.	-	.	ID=LDENT00282200:18;Parent=LDENT00282200;
scaffold867_size214023_1_191495	maker	exon	18341	18442	.	-	.	ID=LDENT00282200:19;Parent=LDENT00282200;
scaffold867_size214023_1_191495	maker	exon	19747	19864	.	-	.	ID=LDENT00282200:20;Parent=LDENT00282200;
scaffold867_size214023_1_191495	maker	exon	20441	20552	.	-	.	ID=LDENT00282200:21;Parent=LDENT00282200;
scaffold867_size214023_1_191495	maker	exon	20905	21064	.	-	.	ID=LDENT00282200:22;Parent=LDENT00282200;
scaffold867_size214023_1_191495	maker	exon	21655	21781	.	-	.	ID=LDENT00282200:23;Parent=LDENT00282200;
scaffold867_size214023_1_191495	maker	exon	22649	22749	.	-	.	ID=LDENT00282200:24;Parent=LDENT00282200;
scaffold867_size214023_1_191495	maker	exon	23761	23886	.	-	.	ID=LDENT00282200:25;Parent=LDENT00282200;
scaffold867_size214023_1_191495	maker	exon	24094	24282	.	-	.	ID=LDENT00282200:26;Parent=LDENT00282200;
scaffold867_size214023_1_191495	maker	exon	24618	25745	.	-	.	ID=LDENT00282200:27;Parent=LDENT00282200;
scaffold867_size214023_1_191495	maker	CDS	24618	25745	.	-	0	ID=LDENT00282200:cds;Parent=LDENT00282200;
scaffold867_size214023_1_191495	maker	CDS	24094	24282	.	-	0	ID=LDENT00282200:cds;Parent=LDENT00282200;
scaffold867_size214023_1_191495	maker	CDS	23761	23886	.	-	0	ID=LDENT00282200:cds;Parent=LDENT00282200;
scaffold867_size214023_1_191495	maker	CDS	22649	22749	.	-	0	ID=LDENT00282200:cds;Parent=LDENT00282200;
scaffold867_size214023_1_191495	maker	CDS	21655	21781	.	-	1	ID=LDENT00282200:cds;Parent=LDENT00282200;
scaffold867_size214023_1_191495	maker	CDS	20905	21064	.	-	0	ID=LDENT00282200:cds;Parent=LDENT00282200;
scaffold867_size214023_1_191495	maker	CDS	20441	20552	.	-	2	ID=LDENT00282200:cds;Parent=LDENT00282200;
scaffold867_size214023_1_191495	maker	CDS	19747	19864	.	-	1	ID=LDENT00282200:cds;Parent=LDENT00282200;
scaffold867_size214023_1_191495	maker	CDS	18341	18442	.	-	0	ID=LDENT00282200:cds;Parent=LDENT00282200;
scaffold867_size214023_1_191495	maker	CDS	18087	18179	.	-	0	ID=LDENT00282200:cds;Parent=LDENT00282200;
scaffold867_size214023_1_191495	maker	CDS	17386	17473	.	-	0	ID=LDENT00282200:cds;Parent=LDENT00282200;
scaffold867_size214023_1_191495	maker	CDS	17047	17228	.	-	2	ID=LDENT00282200:cds;Parent=LDENT00282200;
scaffold867_size214023_1_191495	maker	CDS	16403	16551	.	-	0	ID=LDENT00282200:cds;Parent=LDENT00282200;
scaffold867_size214023_1_191495	maker	CDS	14628	14739	.	-	1	ID=LDENT00282200:cds;Parent=LDENT00282200;
scaffold867_size214023_1_191495	maker	CDS	13864	14000	.	-	0	ID=LDENT00282200:cds;Parent=LDENT00282200;
scaffold867_size214023_1_191495	maker	CDS	13234	13416	.	-	1	ID=LDENT00282200:cds;Parent=LDENT00282200;
scaffold867_size214023_1_191495	maker	CDS	12402	12513	.	-	1	ID=LDENT00282200:cds;Parent=LDENT00282200;
scaffold867_size214023_1_191495	maker	CDS	10692	10901	.	-	0	ID=LDENT00282200:cds;Parent=LDENT00282200;
scaffold867_size214023_1_191495	maker	CDS	9673	9852	.	-	0	ID=LDENT00282200:cds;Parent=LDENT00282200;
scaffold867_size214023_1_191495	maker	CDS	8954	9090	.	-	0	ID=LDENT00282200:cds;Parent=LDENT00282200;
scaffold867_size214023_1_191495	maker	CDS	7354	7454	.	-	1	ID=LDENT00282200:cds;Parent=LDENT00282200;
scaffold867_size214023_1_191495	maker	CDS	6754	6983	.	-	2	ID=LDENT00282200:cds;Parent=LDENT00282200;
scaffold867_size214023_1_191495	maker	CDS	5822	6003	.	-	0	ID=LDENT00282200:cds;Parent=LDENT00282200;
scaffold867_size214023_1_191495	maker	CDS	3276	3342	.	-	1	ID=LDENT00282200:cds;Parent=LDENT00282200;
scaffold867_size214023_1_191495	maker	CDS	2557	2703	.	-	0	ID=LDENT00282200:cds;Parent=LDENT00282200;
scaffold867_size214023_1_191495	maker	CDS	1246	1402	.	-	0	ID=LDENT00282200:cds;Parent=LDENT00282200;
scaffold867_size214023_1_191495	maker	CDS	331	431	.	-	2	ID=LDENT00282200:cds;Parent=LDENT00282200;
scaffold867_size214023_1_191495	maker	gene	25747	94293	.	-	.	ID=LDENG00282210;Name=LDENG00282210;Note=Protein of unknown function;
scaffold867_size214023_1_191495	maker	mRNA	25747	94293	.	-	.	ID=LDENT00282210;Parent=LDENG00282210;Name=LDENT00282210;Note=Protein of unknown function;
scaffold867_size214023_1_191495	maker	exon	25747	25747	.	-	.	ID=LDENT00282210:1;Parent=LDENT00282210;
scaffold867_size214023_1_191495	maker	exon	69012	69198	.	-	.	ID=LDENT00282210:2;Parent=LDENT00282210;
scaffold867_size214023_1_191495	maker	exon	93919	94052	.	-	.	ID=LDENT00282210:3;Parent=LDENT00282210;
scaffold867_size214023_1_191495	maker	exon	94259	94293	.	-	.	ID=LDENT00282210:4;Parent=LDENT00282210;
scaffold867_size214023_1_191495	maker	CDS	94259	94293	.	-	0	ID=LDENT00282210:cds;Parent=LDENT00282210;
scaffold867_size214023_1_191495	maker	CDS	93919	94052	.	-	1	ID=LDENT00282210:cds;Parent=LDENT00282210;
scaffold867_size214023_1_191495	maker	CDS	69012	69198	.	-	2	ID=LDENT00282210:cds;Parent=LDENT00282210;
scaffold867_size214023_1_191495	maker	CDS	25747	25747	.	-	1	ID=LDENT00282210:cds;Parent=LDENT00282210;
scaffold867_size214023_1_191495	maker	gene	155564	190374	.	-	.	ID=LDENG00282230;Name=LDENG00282230;Note=Similar to F52C9.6: Putative uncharacterized transposon-derived protein F52C9.6 (Caenorhabditis elegans OX%3D6239);
scaffold867_size214023_1_191495	maker	mRNA	155564	190374	4837	-	.	ID=LDENT00282230;Parent=LDENG00282230;Name=LDENT00282230;Note=Similar to F52C9.6: Putative uncharacterized transposon-derived protein F52C9.6 (Caenorhabditis elegans OX%3D6239);
scaffold867_size214023_1_191495	maker	exon	155564	155596	.	-	.	ID=LDENT00282230:1;Parent=LDENT00282230;
scaffold867_size214023_1_191495	maker	exon	176377	176512	.	-	.	ID=LDENT00282230:2;Parent=LDENT00282230;
scaffold867_size214023_1_191495	maker	exon	189383	190374	.	-	.	ID=LDENT00282230:3;Parent=LDENT00282230;
scaffold867_size214023_1_191495	maker	CDS	189460	190374	.	-	0	ID=LDENT00282230:cds;Parent=LDENT00282230;
scaffold867_size214023_1_191495	maker	three_prime_UTR	189383	189459	.	-	.	ID=LDENT00282230:three_prime_utr;Parent=LDENT00282230;
scaffold867_size214023_1_191495	maker	three_prime_UTR	176377	176512	.	-	.	ID=LDENT00282230:three_prime_utr;Parent=LDENT00282230;
scaffold867_size214023_1_191495	maker	three_prime_UTR	155564	155596	.	-	.	ID=LDENT00282230:three_prime_utr;Parent=LDENT00282230;
scaffold867_size214023_1_191495	maker	gene	102692	103297	.	-	.	ID=LDENG00282220;Name=LDENG00282220;Note=Protein of unknown function;
scaffold867_size214023_1_191495	maker	mRNA	102692	103297	47.2	-	.	ID=LDENT00282220;Parent=LDENG00282220;Name=LDENT00282220;Note=Protein of unknown function;
scaffold867_size214023_1_191495	maker	exon	102692	103297	.	-	.	ID=LDENT00282220:1;Parent=LDENT00282220;
scaffold867_size214023_1_191495	maker	CDS	102692	103297	.	-	0	ID=LDENT00282220:cds;Parent=LDENT00282220;
scaffold868_size297227_1_46852	maker	gene	1953	13422	.	+	.	ID=LDENG00282310;Name=LDENG00282310;Note=Similar to Nlrp1b: NACHT%2C LRR and PYD domains-containing protein 1b allele 1 (Mus musculus OX%3D10090);
scaffold868_size297227_1_46852	maker	mRNA	1953	13422	.	+	.	ID=LDENT00282310;Parent=LDENG00282310;Name=LDENT00282310;Note=Similar to Nlrp1b: NACHT%2C LRR and PYD domains-containing protein 1b allele 1 (Mus musculus OX%3D10090);
scaffold868_size297227_1_46852	maker	exon	1953	1983	.	+	.	ID=LDENT00282310:1;Parent=LDENT00282310;
scaffold868_size297227_1_46852	maker	exon	4462	4494	.	+	.	ID=LDENT00282310:2;Parent=LDENT00282310;
scaffold868_size297227_1_46852	maker	exon	4713	4793	.	+	.	ID=LDENT00282310:3;Parent=LDENT00282310;
scaffold868_size297227_1_46852	maker	exon	4885	4914	.	+	.	ID=LDENT00282310:4;Parent=LDENT00282310;
scaffold868_size297227_1_46852	maker	exon	5053	5088	.	+	.	ID=LDENT00282310:5;Parent=LDENT00282310;
scaffold868_size297227_1_46852	maker	exon	5261	5302	.	+	.	ID=LDENT00282310:6;Parent=LDENT00282310;
scaffold868_size297227_1_46852	maker	exon	5397	5446	.	+	.	ID=LDENT00282310:7;Parent=LDENT00282310;
scaffold868_size297227_1_46852	maker	exon	6682	6734	.	+	.	ID=LDENT00282310:8;Parent=LDENT00282310;
scaffold868_size297227_1_46852	maker	exon	6868	7094	.	+	.	ID=LDENT00282310:9;Parent=LDENT00282310;
scaffold868_size297227_1_46852	maker	exon	7214	7470	.	+	.	ID=LDENT00282310:10;Parent=LDENT00282310;
scaffold868_size297227_1_46852	maker	exon	8959	9084	.	+	.	ID=LDENT00282310:11;Parent=LDENT00282310;
scaffold868_size297227_1_46852	maker	exon	9225	9360	.	+	.	ID=LDENT00282310:12;Parent=LDENT00282310;
scaffold868_size297227_1_46852	maker	exon	10109	10156	.	+	.	ID=LDENT00282310:13;Parent=LDENT00282310;
scaffold868_size297227_1_46852	maker	exon	10262	10336	.	+	.	ID=LDENT00282310:14;Parent=LDENT00282310;
scaffold868_size297227_1_46852	maker	exon	11551	11841	.	+	.	ID=LDENT00282310:15;Parent=LDENT00282310;
scaffold868_size297227_1_46852	maker	exon	12309	12599	.	+	.	ID=LDENT00282310:16;Parent=LDENT00282310;
scaffold868_size297227_1_46852	maker	exon	13067	13422	.	+	.	ID=LDENT00282310:17;Parent=LDENT00282310;
scaffold868_size297227_1_46852	maker	CDS	1953	1983	.	+	0	ID=LDENT00282310:cds;Parent=LDENT00282310;
scaffold868_size297227_1_46852	maker	CDS	4462	4494	.	+	2	ID=LDENT00282310:cds;Parent=LDENT00282310;
scaffold868_size297227_1_46852	maker	CDS	4713	4793	.	+	2	ID=LDENT00282310:cds;Parent=LDENT00282310;
scaffold868_size297227_1_46852	maker	CDS	4885	4914	.	+	2	ID=LDENT00282310:cds;Parent=LDENT00282310;
scaffold868_size297227_1_46852	maker	CDS	5053	5088	.	+	2	ID=LDENT00282310:cds;Parent=LDENT00282310;
scaffold868_size297227_1_46852	maker	CDS	5261	5302	.	+	2	ID=LDENT00282310:cds;Parent=LDENT00282310;
scaffold868_size297227_1_46852	maker	CDS	5397	5446	.	+	2	ID=LDENT00282310:cds;Parent=LDENT00282310;
scaffold868_size297227_1_46852	maker	CDS	6682	6734	.	+	0	ID=LDENT00282310:cds;Parent=LDENT00282310;
scaffold868_size297227_1_46852	maker	CDS	6868	7094	.	+	1	ID=LDENT00282310:cds;Parent=LDENT00282310;
scaffold868_size297227_1_46852	maker	CDS	7214	7470	.	+	2	ID=LDENT00282310:cds;Parent=LDENT00282310;
scaffold868_size297227_1_46852	maker	CDS	8959	9084	.	+	0	ID=LDENT00282310:cds;Parent=LDENT00282310;
scaffold868_size297227_1_46852	maker	CDS	9225	9360	.	+	0	ID=LDENT00282310:cds;Parent=LDENT00282310;
scaffold868_size297227_1_46852	maker	CDS	10109	10156	.	+	2	ID=LDENT00282310:cds;Parent=LDENT00282310;
scaffold868_size297227_1_46852	maker	CDS	10262	10336	.	+	2	ID=LDENT00282310:cds;Parent=LDENT00282310;
scaffold868_size297227_1_46852	maker	CDS	11551	11841	.	+	2	ID=LDENT00282310:cds;Parent=LDENT00282310;
scaffold868_size297227_1_46852	maker	CDS	12309	12599	.	+	2	ID=LDENT00282310:cds;Parent=LDENT00282310;
scaffold868_size297227_1_46852	maker	CDS	13067	13422	.	+	2	ID=LDENT00282310:cds;Parent=LDENT00282310;
scaffold868_size297227_1_46852	maker	gene	16129	17761	.	-	.	ID=LDENG00282320;Name=LDENG00282320;Note=Similar to IL12A: Interleukin-12 subunit alpha (Macaca mulatta OX%3D9544);
scaffold868_size297227_1_46852	maker	mRNA	16129	17761	.	-	.	ID=LDENT00282320;Parent=LDENG00282320;Name=LDENT00282320;Note=Similar to IL12A: Interleukin-12 subunit alpha (Macaca mulatta OX%3D9544);
scaffold868_size297227_1_46852	maker	exon	16129	16263	.	-	.	ID=LDENT00282320:1;Parent=LDENT00282320;
scaffold868_size297227_1_46852	maker	exon	16442	16486	.	-	.	ID=LDENT00282320:2;Parent=LDENT00282320;
scaffold868_size297227_1_46852	maker	exon	16638	16781	.	-	.	ID=LDENT00282320:3;Parent=LDENT00282320;
scaffold868_size297227_1_46852	maker	exon	17462	17551	.	-	.	ID=LDENT00282320:4;Parent=LDENT00282320;
scaffold868_size297227_1_46852	maker	exon	17684	17761	.	-	.	ID=LDENT00282320:5;Parent=LDENT00282320;
scaffold868_size297227_1_46852	maker	CDS	17684	17761	.	-	0	ID=LDENT00282320:cds;Parent=LDENT00282320;
scaffold868_size297227_1_46852	maker	CDS	17462	17551	.	-	0	ID=LDENT00282320:cds;Parent=LDENT00282320;
scaffold868_size297227_1_46852	maker	CDS	16638	16781	.	-	0	ID=LDENT00282320:cds;Parent=LDENT00282320;
scaffold868_size297227_1_46852	maker	CDS	16442	16486	.	-	0	ID=LDENT00282320:cds;Parent=LDENT00282320;
scaffold868_size297227_1_46852	maker	CDS	16129	16263	.	-	0	ID=LDENT00282320:cds;Parent=LDENT00282320;
scaffold868_size297227_1_46852	maker	gene	21968	43773	.	-	.	ID=LDENG00282330;Name=LDENG00282330;Note=Similar to SCHIP1: Schwannomin-interacting protein 1 (Homo sapiens OX%3D9606);
scaffold868_size297227_1_46852	maker	mRNA	21968	43773	.	-	.	ID=LDENT00282330;Parent=LDENG00282330;Name=LDENT00282330;Note=Similar to SCHIP1: Schwannomin-interacting protein 1 (Homo sapiens OX%3D9606);
scaffold868_size297227_1_46852	maker	exon	21968	23102	.	-	.	ID=LDENT00282330:1;Parent=LDENT00282330;
scaffold868_size297227_1_46852	maker	exon	23236	23329	.	-	.	ID=LDENT00282330:2;Parent=LDENT00282330;
scaffold868_size297227_1_46852	maker	exon	24138	24261	.	-	.	ID=LDENT00282330:3;Parent=LDENT00282330;
scaffold868_size297227_1_46852	maker	exon	28664	28861	.	-	.	ID=LDENT00282330:4;Parent=LDENT00282330;
scaffold868_size297227_1_46852	maker	exon	29375	29492	.	-	.	ID=LDENT00282330:5;Parent=LDENT00282330;
scaffold868_size297227_1_46852	maker	exon	31089	31207	.	-	.	ID=LDENT00282330:6;Parent=LDENT00282330;
scaffold868_size297227_1_46852	maker	exon	43382	43773	.	-	.	ID=LDENT00282330:7;Parent=LDENT00282330;
scaffold868_size297227_1_46852	maker	five_prime_UTR	43412	43773	.	-	.	ID=LDENT00282330:five_prime_utr;Parent=LDENT00282330;
scaffold868_size297227_1_46852	maker	CDS	43382	43411	.	-	0	ID=LDENT00282330:cds;Parent=LDENT00282330;
scaffold868_size297227_1_46852	maker	CDS	31089	31207	.	-	0	ID=LDENT00282330:cds;Parent=LDENT00282330;
scaffold868_size297227_1_46852	maker	CDS	29375	29492	.	-	1	ID=LDENT00282330:cds;Parent=LDENT00282330;
scaffold868_size297227_1_46852	maker	CDS	28664	28861	.	-	0	ID=LDENT00282330:cds;Parent=LDENT00282330;
scaffold868_size297227_1_46852	maker	CDS	24138	24261	.	-	0	ID=LDENT00282330:cds;Parent=LDENT00282330;
scaffold868_size297227_1_46852	maker	CDS	23236	23329	.	-	2	ID=LDENT00282330:cds;Parent=LDENT00282330;
scaffold868_size297227_1_46852	maker	CDS	23051	23102	.	-	1	ID=LDENT00282330:cds;Parent=LDENT00282330;
scaffold868_size297227_1_46852	maker	three_prime_UTR	21968	23050	.	-	.	ID=LDENT00282330:three_prime_utr;Parent=LDENT00282330;
scaffold869_size383305_1_186490	maker	gene	14736	15938	.	+	.	ID=LDENG00282510;Name=LDENG00282510;Note=Protein of unknown function;
scaffold869_size383305_1_186490	maker	mRNA	14736	15938	.	+	.	ID=LDENT00282510;Parent=LDENG00282510;Name=LDENT00282510;Note=Protein of unknown function;
scaffold869_size383305_1_186490	maker	exon	14736	14990	.	+	.	ID=LDENT00282510:1;Parent=LDENT00282510;
scaffold869_size383305_1_186490	maker	exon	15513	15576	.	+	.	ID=LDENT00282510:2;Parent=LDENT00282510;
scaffold869_size383305_1_186490	maker	exon	15650	15938	.	+	.	ID=LDENT00282510:3;Parent=LDENT00282510;
scaffold869_size383305_1_186490	maker	five_prime_UTR	14736	14990	.	+	.	ID=LDENT00282510:five_prime_utr;Parent=LDENT00282510;
scaffold869_size383305_1_186490	maker	five_prime_UTR	15513	15544	.	+	.	ID=LDENT00282510:five_prime_utr;Parent=LDENT00282510;
scaffold869_size383305_1_186490	maker	CDS	15545	15576	.	+	0	ID=LDENT00282510:cds;Parent=LDENT00282510;
scaffold869_size383305_1_186490	maker	CDS	15650	15938	.	+	1	ID=LDENT00282510:cds;Parent=LDENT00282510;
scaffold869_size383305_1_186490	maker	gene	20996	25544	.	+	.	ID=LDENG00282520;Name=LDENG00282520;Note=Similar to Wipf3: WAS/WASL-interacting protein family member 3 (Rattus norvegicus OX%3D10116);
scaffold869_size383305_1_186490	maker	mRNA	20996	25544	.	+	.	ID=LDENT00282520;Parent=LDENG00282520;Name=LDENT00282520;Note=Similar to Wipf3: WAS/WASL-interacting protein family member 3 (Rattus norvegicus OX%3D10116);
scaffold869_size383305_1_186490	maker	exon	20996	21070	.	+	.	ID=LDENT00282520:1;Parent=LDENT00282520;
scaffold869_size383305_1_186490	maker	exon	22298	22448	.	+	.	ID=LDENT00282520:2;Parent=LDENT00282520;
scaffold869_size383305_1_186490	maker	exon	23461	23616	.	+	.	ID=LDENT00282520:3;Parent=LDENT00282520;
scaffold869_size383305_1_186490	maker	exon	23726	23813	.	+	.	ID=LDENT00282520:4;Parent=LDENT00282520;
scaffold869_size383305_1_186490	maker	exon	24504	24694	.	+	.	ID=LDENT00282520:5;Parent=LDENT00282520;
scaffold869_size383305_1_186490	maker	exon	24957	25091	.	+	.	ID=LDENT00282520:6;Parent=LDENT00282520;
scaffold869_size383305_1_186490	maker	exon	25323	25424	.	+	.	ID=LDENT00282520:7;Parent=LDENT00282520;
scaffold869_size383305_1_186490	maker	exon	25504	25544	.	+	.	ID=LDENT00282520:8;Parent=LDENT00282520;
scaffold869_size383305_1_186490	maker	CDS	20996	21070	.	+	0	ID=LDENT00282520:cds;Parent=LDENT00282520;
scaffold869_size383305_1_186490	maker	CDS	22298	22448	.	+	0	ID=LDENT00282520:cds;Parent=LDENT00282520;
scaffold869_size383305_1_186490	maker	CDS	23461	23616	.	+	2	ID=LDENT00282520:cds;Parent=LDENT00282520;
scaffold869_size383305_1_186490	maker	CDS	23726	23813	.	+	2	ID=LDENT00282520:cds;Parent=LDENT00282520;
scaffold869_size383305_1_186490	maker	CDS	24504	24694	.	+	1	ID=LDENT00282520:cds;Parent=LDENT00282520;
scaffold869_size383305_1_186490	maker	CDS	24957	25091	.	+	2	ID=LDENT00282520:cds;Parent=LDENT00282520;
scaffold869_size383305_1_186490	maker	CDS	25323	25424	.	+	2	ID=LDENT00282520:cds;Parent=LDENT00282520;
scaffold869_size383305_1_186490	maker	CDS	25504	25544	.	+	2	ID=LDENT00282520:cds;Parent=LDENT00282520;
scaffold869_size383305_1_186490	maker	gene	96483	105653	.	+	.	ID=LDENG00282570;Name=LDENG00282570;Note=Similar to CBX3: Chromobox protein homolog 3 (Pongo abelii OX%3D9601);
scaffold869_size383305_1_186490	maker	mRNA	96483	105653	.	+	.	ID=LDENT00282570;Parent=LDENG00282570;Name=LDENT00282570;Note=Similar to CBX3: Chromobox protein homolog 3 (Pongo abelii OX%3D9601);
scaffold869_size383305_1_186490	maker	exon	96483	97001	.	+	.	ID=LDENT00282570:1;Parent=LDENT00282570;
scaffold869_size383305_1_186490	maker	exon	98982	99059	.	+	.	ID=LDENT00282570:2;Parent=LDENT00282570;
scaffold869_size383305_1_186490	maker	exon	99828	99941	.	+	.	ID=LDENT00282570:3;Parent=LDENT00282570;
scaffold869_size383305_1_186490	maker	exon	100127	100604	.	+	.	ID=LDENT00282570:4;Parent=LDENT00282570;
scaffold869_size383305_1_186490	maker	exon	100722	101416	.	+	.	ID=LDENT00282570:5;Parent=LDENT00282570;
scaffold869_size383305_1_186490	maker	exon	103549	103641	.	+	.	ID=LDENT00282570:6;Parent=LDENT00282570;
scaffold869_size383305_1_186490	maker	exon	104301	104443	.	+	.	ID=LDENT00282570:7;Parent=LDENT00282570;
scaffold869_size383305_1_186490	maker	exon	104679	104835	.	+	.	ID=LDENT00282570:8;Parent=LDENT00282570;
scaffold869_size383305_1_186490	maker	exon	105117	105211	.	+	.	ID=LDENT00282570:9;Parent=LDENT00282570;
scaffold869_size383305_1_186490	maker	exon	105530	105653	.	+	.	ID=LDENT00282570:10;Parent=LDENT00282570;
scaffold869_size383305_1_186490	maker	CDS	96483	97001	.	+	0	ID=LDENT00282570:cds;Parent=LDENT00282570;
scaffold869_size383305_1_186490	maker	CDS	98982	99059	.	+	0	ID=LDENT00282570:cds;Parent=LDENT00282570;
scaffold869_size383305_1_186490	maker	CDS	99828	99941	.	+	0	ID=LDENT00282570:cds;Parent=LDENT00282570;
scaffold869_size383305_1_186490	maker	CDS	100127	100604	.	+	0	ID=LDENT00282570:cds;Parent=LDENT00282570;
scaffold869_size383305_1_186490	maker	CDS	100722	101416	.	+	2	ID=LDENT00282570:cds;Parent=LDENT00282570;
scaffold869_size383305_1_186490	maker	CDS	103549	103641	.	+	0	ID=LDENT00282570:cds;Parent=LDENT00282570;
scaffold869_size383305_1_186490	maker	CDS	104301	104443	.	+	0	ID=LDENT00282570:cds;Parent=LDENT00282570;
scaffold869_size383305_1_186490	maker	CDS	104679	104835	.	+	1	ID=LDENT00282570:cds;Parent=LDENT00282570;
scaffold869_size383305_1_186490	maker	CDS	105117	105211	.	+	0	ID=LDENT00282570:cds;Parent=LDENT00282570;
scaffold869_size383305_1_186490	maker	CDS	105530	105653	.	+	1	ID=LDENT00282570:cds;Parent=LDENT00282570;
scaffold869_size383305_1_186490	maker	gene	112218	113525	.	+	.	ID=LDENG00282580;Name=LDENG00282580;Note=Similar to snx10a: Sorting nexin-10A (Danio rerio OX%3D7955);
scaffold869_size383305_1_186490	maker	mRNA	112218	113525	.	+	.	ID=LDENT00282580;Parent=LDENG00282580;Name=LDENT00282580;Note=Similar to snx10a: Sorting nexin-10A (Danio rerio OX%3D7955);
scaffold869_size383305_1_186490	maker	exon	112218	112250	.	+	.	ID=LDENT00282580:1;Parent=LDENT00282580;
scaffold869_size383305_1_186490	maker	exon	112449	112535	.	+	.	ID=LDENT00282580:2;Parent=LDENT00282580;
scaffold869_size383305_1_186490	maker	exon	112636	112736	.	+	.	ID=LDENT00282580:3;Parent=LDENT00282580;
scaffold869_size383305_1_186490	maker	exon	112887	112985	.	+	.	ID=LDENT00282580:4;Parent=LDENT00282580;
scaffold869_size383305_1_186490	maker	exon	113153	113347	.	+	.	ID=LDENT00282580:5;Parent=LDENT00282580;
scaffold869_size383305_1_186490	maker	exon	113435	113525	.	+	.	ID=LDENT00282580:6;Parent=LDENT00282580;
scaffold869_size383305_1_186490	maker	CDS	112218	112250	.	+	0	ID=LDENT00282580:cds;Parent=LDENT00282580;
scaffold869_size383305_1_186490	maker	CDS	112449	112535	.	+	0	ID=LDENT00282580:cds;Parent=LDENT00282580;
scaffold869_size383305_1_186490	maker	CDS	112636	112736	.	+	0	ID=LDENT00282580:cds;Parent=LDENT00282580;
scaffold869_size383305_1_186490	maker	CDS	112887	112985	.	+	1	ID=LDENT00282580:cds;Parent=LDENT00282580;
scaffold869_size383305_1_186490	maker	CDS	113153	113347	.	+	1	ID=LDENT00282580:cds;Parent=LDENT00282580;
scaffold869_size383305_1_186490	maker	CDS	113435	113525	.	+	1	ID=LDENT00282580:cds;Parent=LDENT00282580;
scaffold869_size383305_1_186490	maker	gene	27204	30098	.	-	.	ID=LDENG00282530;Name=LDENG00282530;Note=Similar to FKBP14: Peptidyl-prolyl cis-trans isomerase FKBP14 (Pongo abelii OX%3D9601);
scaffold869_size383305_1_186490	maker	mRNA	27204	30098	.	-	.	ID=LDENT00282530;Parent=LDENG00282530;Name=LDENT00282530;Note=Similar to FKBP14: Peptidyl-prolyl cis-trans isomerase FKBP14 (Pongo abelii OX%3D9601);
scaffold869_size383305_1_186490	maker	exon	27204	27362	.	-	.	ID=LDENT00282530:1;Parent=LDENT00282530;
scaffold869_size383305_1_186490	maker	exon	28181	28308	.	-	.	ID=LDENT00282530:2;Parent=LDENT00282530;
scaffold869_size383305_1_186490	maker	exon	28778	28929	.	-	.	ID=LDENT00282530:3;Parent=LDENT00282530;
scaffold869_size383305_1_186490	maker	exon	29905	30098	.	-	.	ID=LDENT00282530:4;Parent=LDENT00282530;
scaffold869_size383305_1_186490	maker	CDS	29905	30098	.	-	0	ID=LDENT00282530:cds;Parent=LDENT00282530;
scaffold869_size383305_1_186490	maker	CDS	28778	28929	.	-	1	ID=LDENT00282530:cds;Parent=LDENT00282530;
scaffold869_size383305_1_186490	maker	CDS	28181	28308	.	-	2	ID=LDENT00282530:cds;Parent=LDENT00282530;
scaffold869_size383305_1_186490	maker	CDS	27204	27362	.	-	0	ID=LDENT00282530:cds;Parent=LDENT00282530;
scaffold869_size383305_1_186490	maker	gene	31207	37745	.	-	.	ID=LDENG00282540;Name=LDENG00282540;Note=Similar to Acetylcholinesterase collagenic tail peptide (Torpedo marmorata OX%3D7788);
scaffold869_size383305_1_186490	maker	mRNA	31207	37745	.	-	.	ID=LDENT00282540;Parent=LDENG00282540;Name=LDENT00282540;Note=Similar to Acetylcholinesterase collagenic tail peptide (Torpedo marmorata OX%3D7788);
scaffold869_size383305_1_186490	maker	exon	31207	31334	.	-	.	ID=LDENT00282540:1;Parent=LDENT00282540;
scaffold869_size383305_1_186490	maker	exon	31766	31868	.	-	.	ID=LDENT00282540:2;Parent=LDENT00282540;
scaffold869_size383305_1_186490	maker	exon	32166	32295	.	-	.	ID=LDENT00282540:3;Parent=LDENT00282540;
scaffold869_size383305_1_186490	maker	exon	32510	32629	.	-	.	ID=LDENT00282540:4;Parent=LDENT00282540;
scaffold869_size383305_1_186490	maker	exon	32751	32890	.	-	.	ID=LDENT00282540:5;Parent=LDENT00282540;
scaffold869_size383305_1_186490	maker	exon	32974	33070	.	-	.	ID=LDENT00282540:6;Parent=LDENT00282540;
scaffold869_size383305_1_186490	maker	exon	33518	33598	.	-	.	ID=LDENT00282540:7;Parent=LDENT00282540;
scaffold869_size383305_1_186490	maker	exon	33676	33711	.	-	.	ID=LDENT00282540:8;Parent=LDENT00282540;
scaffold869_size383305_1_186490	maker	exon	33990	34034	.	-	.	ID=LDENT00282540:9;Parent=LDENT00282540;
scaffold869_size383305_1_186490	maker	exon	34138	34164	.	-	.	ID=LDENT00282540:10;Parent=LDENT00282540;
scaffold869_size383305_1_186490	maker	exon	34268	34330	.	-	.	ID=LDENT00282540:11;Parent=LDENT00282540;
scaffold869_size383305_1_186490	maker	exon	34511	34582	.	-	.	ID=LDENT00282540:12;Parent=LDENT00282540;
scaffold869_size383305_1_186490	maker	exon	35888	35914	.	-	.	ID=LDENT00282540:13;Parent=LDENT00282540;
scaffold869_size383305_1_186490	maker	exon	36067	36111	.	-	.	ID=LDENT00282540:14;Parent=LDENT00282540;
scaffold869_size383305_1_186490	maker	exon	36285	36404	.	-	.	ID=LDENT00282540:15;Parent=LDENT00282540;
scaffold869_size383305_1_186490	maker	exon	36537	36646	.	-	.	ID=LDENT00282540:16;Parent=LDENT00282540;
scaffold869_size383305_1_186490	maker	exon	36797	36903	.	-	.	ID=LDENT00282540:17;Parent=LDENT00282540;
scaffold869_size383305_1_186490	maker	exon	37489	37745	.	-	.	ID=LDENT00282540:18;Parent=LDENT00282540;
scaffold869_size383305_1_186490	maker	CDS	37489	37745	.	-	0	ID=LDENT00282540:cds;Parent=LDENT00282540;
scaffold869_size383305_1_186490	maker	CDS	36797	36903	.	-	1	ID=LDENT00282540:cds;Parent=LDENT00282540;
scaffold869_size383305_1_186490	maker	CDS	36537	36646	.	-	2	ID=LDENT00282540:cds;Parent=LDENT00282540;
scaffold869_size383305_1_186490	maker	CDS	36285	36404	.	-	0	ID=LDENT00282540:cds;Parent=LDENT00282540;
scaffold869_size383305_1_186490	maker	CDS	36067	36111	.	-	0	ID=LDENT00282540:cds;Parent=LDENT00282540;
scaffold869_size383305_1_186490	maker	CDS	35888	35914	.	-	0	ID=LDENT00282540:cds;Parent=LDENT00282540;
scaffold869_size383305_1_186490	maker	CDS	34511	34582	.	-	0	ID=LDENT00282540:cds;Parent=LDENT00282540;
scaffold869_size383305_1_186490	maker	CDS	34268	34330	.	-	0	ID=LDENT00282540:cds;Parent=LDENT00282540;
scaffold869_size383305_1_186490	maker	CDS	34138	34164	.	-	0	ID=LDENT00282540:cds;Parent=LDENT00282540;
scaffold869_size383305_1_186490	maker	CDS	33990	34034	.	-	0	ID=LDENT00282540:cds;Parent=LDENT00282540;
scaffold869_size383305_1_186490	maker	CDS	33676	33711	.	-	0	ID=LDENT00282540:cds;Parent=LDENT00282540;
scaffold869_size383305_1_186490	maker	CDS	33518	33598	.	-	0	ID=LDENT00282540:cds;Parent=LDENT00282540;
scaffold869_size383305_1_186490	maker	CDS	32974	33070	.	-	0	ID=LDENT00282540:cds;Parent=LDENT00282540;
scaffold869_size383305_1_186490	maker	CDS	32751	32890	.	-	2	ID=LDENT00282540:cds;Parent=LDENT00282540;
scaffold869_size383305_1_186490	maker	CDS	32510	32629	.	-	0	ID=LDENT00282540:cds;Parent=LDENT00282540;
scaffold869_size383305_1_186490	maker	CDS	32166	32295	.	-	0	ID=LDENT00282540:cds;Parent=LDENT00282540;
scaffold869_size383305_1_186490	maker	CDS	31766	31868	.	-	2	ID=LDENT00282540:cds;Parent=LDENT00282540;
scaffold869_size383305_1_186490	maker	CDS	31265	31334	.	-	1	ID=LDENT00282540:cds;Parent=LDENT00282540;
scaffold869_size383305_1_186490	maker	three_prime_UTR	31207	31264	.	-	.	ID=LDENT00282540:three_prime_utr;Parent=LDENT00282540;
scaffold869_size383305_1_186490	maker	gene	39745	40796	.	-	.	ID=LDENG00282550;Name=LDENG00282550;Note=Similar to cyc: Cytochrome c iso-1/iso-2 (Cyprinus carpio OX%3D7962);
scaffold869_size383305_1_186490	maker	mRNA	39745	40796	.	-	.	ID=LDENT00282550;Parent=LDENG00282550;Name=LDENT00282550;Note=Similar to cyc: Cytochrome c iso-1/iso-2 (Cyprinus carpio OX%3D7962);
scaffold869_size383305_1_186490	maker	exon	40619	40796	.	-	.	ID=LDENT00282550:1;Parent=LDENT00282550;
scaffold869_size383305_1_186490	maker	exon	39745	39806	.	-	.	ID=LDENT00282550:2;Parent=LDENT00282550;
scaffold869_size383305_1_186490	maker	five_prime_UTR	40788	40796	.	-	.	ID=LDENT00282550:five_prime_utr;Parent=LDENT00282550;
scaffold869_size383305_1_186490	maker	CDS	40619	40787	.	-	0	ID=LDENT00282550:cds;Parent=LDENT00282550;
scaffold869_size383305_1_186490	maker	CDS	39745	39806	.	-	2	ID=LDENT00282550:cds;Parent=LDENT00282550;
scaffold869_size383305_1_186490	maker	gene	180148	181433	.	-	.	ID=LDENG00282610;Name=LDENG00282610;Note=Similar to hoxa1a: Homeobox protein Hox-A1a (Takifugu rubripes OX%3D31033);
scaffold869_size383305_1_186490	maker	mRNA	180148	181433	.	-	.	ID=LDENT00282610;Parent=LDENG00282610;Name=LDENT00282610;Note=Similar to hoxa1a: Homeobox protein Hox-A1a (Takifugu rubripes OX%3D31033);
scaffold869_size383305_1_186490	maker	exon	180148	180527	.	-	.	ID=LDENT00282610:1;Parent=LDENT00282610;
scaffold869_size383305_1_186490	maker	exon	180854	181433	.	-	.	ID=LDENT00282610:2;Parent=LDENT00282610;
scaffold869_size383305_1_186490	maker	CDS	180854	181433	.	-	0	ID=LDENT00282610:cds;Parent=LDENT00282610;
scaffold869_size383305_1_186490	maker	CDS	180148	180527	.	-	2	ID=LDENT00282610:cds;Parent=LDENT00282610;
scaffold869_size383305_1_186490	maker	gene	184981	186786	.	-	.	ID=LDENG00282620;Name=LDENG00282620;Note=Similar to hoxa2a: Homeobox protein Hox-A2a (Takifugu rubripes OX%3D31033);
scaffold869_size383305_1_186490	maker	mRNA	184981	186786	.	-	.	ID=LDENT00282620;Parent=LDENG00282620;Name=LDENT00282620;Note=Similar to hoxa2a: Homeobox protein Hox-A2a (Takifugu rubripes OX%3D31033);
scaffold869_size383305_1_186490	maker	exon	184981	186002	.	-	.	ID=LDENT00282620:1;Parent=LDENT00282620;
scaffold869_size383305_1_186490	maker	exon	186623	186786	.	-	.	ID=LDENT00282620:2;Parent=LDENT00282620;
scaffold869_size383305_1_186490	maker	five_prime_UTR	186714	186786	.	-	.	ID=LDENT00282620:five_prime_utr;Parent=LDENT00282620;
scaffold869_size383305_1_186490	maker	CDS	186623	186713	.	-	0	ID=LDENT00282620:cds;Parent=LDENT00282620;
scaffold869_size383305_1_186490	maker	CDS	185278	186002	.	-	2	ID=LDENT00282620:cds;Parent=LDENT00282620;
scaffold869_size383305_1_186490	maker	three_prime_UTR	184981	185277	.	-	.	ID=LDENT00282620:three_prime_utr;Parent=LDENT00282620;
scaffold869_size383305_1_186490	maker	gene	146231	146989	.	+	.	ID=LDENG00282590;Name=LDENG00282590;Note=Similar to F52C9.6: Putative uncharacterized transposon-derived protein F52C9.6 (Caenorhabditis elegans OX%3D6239);
scaffold869_size383305_1_186490	maker	mRNA	146231	146989	25.59774	+	.	ID=LDENT00282590;Parent=LDENG00282590;Name=LDENT00282590;Note=Similar to F52C9.6: Putative uncharacterized transposon-derived protein F52C9.6 (Caenorhabditis elegans OX%3D6239);
scaffold869_size383305_1_186490	maker	exon	146231	146989	.	+	.	ID=LDENT00282590:1;Parent=LDENT00282590;
scaffold869_size383305_1_186490	maker	CDS	146231	146989	.	+	0	ID=LDENT00282590:cds;Parent=LDENT00282590;
scaffold869_size383305_1_186490	maker	gene	44372	44677	.	-	.	ID=LDENG00282560;Name=LDENG00282560;Note=Protein of unknown function;
scaffold869_size383305_1_186490	maker	mRNA	44372	44677	25.99457	-	.	ID=LDENT00282560;Parent=LDENG00282560;Name=LDENT00282560;Note=Protein of unknown function;
scaffold869_size383305_1_186490	maker	exon	44372	44677	.	-	.	ID=LDENT00282560:1;Parent=LDENT00282560;
scaffold869_size383305_1_186490	maker	CDS	44372	44677	.	-	0	ID=LDENT00282560:cds;Parent=LDENT00282560;
scaffold869_size383305_1_186490	maker	gene	147246	147473	.	-	.	ID=LDENG00282600;Name=LDENG00282600;Note=Protein of unknown function;
scaffold869_size383305_1_186490	maker	mRNA	147246	147473	42.2968	-	.	ID=LDENT00282600;Parent=LDENG00282600;Name=LDENT00282600;Note=Protein of unknown function;
scaffold869_size383305_1_186490	maker	exon	147246	147473	.	-	.	ID=LDENT00282600:1;Parent=LDENT00282600;
scaffold869_size383305_1_186490	maker	CDS	147246	147473	.	-	0	ID=LDENT00282600:cds;Parent=LDENT00282600;
scaffold866_size102744	maker	gene	23292	23552	.	-	.	ID=LDENG00282150;Name=LDENG00282150;Note=Protein of unknown function;
scaffold866_size102744	maker	mRNA	23292	23552	43.33704	-	.	ID=LDENT00282150;Parent=LDENG00282150;Name=LDENT00282150;Note=Protein of unknown function;
scaffold866_size102744	maker	exon	23292	23552	.	-	.	ID=LDENT00282150:1;Parent=LDENT00282150;
scaffold866_size102744	maker	CDS	23292	23552	.	-	0	ID=LDENT00282150:cds;Parent=LDENT00282150;
scaffold871_size295143	maker	gene	149115	154344	.	+	.	ID=LDENG00283170;Name=LDENG00283170;Note=Similar to STX2: Syntaxin-2 (Homo sapiens OX%3D9606);
scaffold871_size295143	maker	mRNA	149115	154344	.	+	.	ID=LDENT00283170;Parent=LDENG00283170;Name=LDENT00283170;Note=Similar to STX2: Syntaxin-2 (Homo sapiens OX%3D9606);
scaffold871_size295143	maker	exon	149115	149157	.	+	.	ID=LDENT00283170:1;Parent=LDENT00283170;
scaffold871_size295143	maker	exon	149355	149417	.	+	.	ID=LDENT00283170:2;Parent=LDENT00283170;
scaffold871_size295143	maker	exon	149512	149611	.	+	.	ID=LDENT00283170:3;Parent=LDENT00283170;
scaffold871_size295143	maker	exon	150976	151050	.	+	.	ID=LDENT00283170:4;Parent=LDENT00283170;
scaffold871_size295143	maker	exon	151509	151582	.	+	.	ID=LDENT00283170:5;Parent=LDENT00283170;
scaffold871_size295143	maker	exon	152164	152272	.	+	.	ID=LDENT00283170:6;Parent=LDENT00283170;
scaffold871_size295143	maker	exon	153019	153098	.	+	.	ID=LDENT00283170:7;Parent=LDENT00283170;
scaffold871_size295143	maker	exon	153256	153393	.	+	.	ID=LDENT00283170:8;Parent=LDENT00283170;
scaffold871_size295143	maker	exon	154117	154344	.	+	.	ID=LDENT00283170:9;Parent=LDENT00283170;
scaffold871_size295143	maker	five_prime_UTR	149115	149148	.	+	.	ID=LDENT00283170:five_prime_utr;Parent=LDENT00283170;
scaffold871_size295143	maker	CDS	149149	149157	.	+	0	ID=LDENT00283170:cds;Parent=LDENT00283170;
scaffold871_size295143	maker	CDS	149355	149417	.	+	0	ID=LDENT00283170:cds;Parent=LDENT00283170;
scaffold871_size295143	maker	CDS	149512	149611	.	+	0	ID=LDENT00283170:cds;Parent=LDENT00283170;
scaffold871_size295143	maker	CDS	150976	151050	.	+	2	ID=LDENT00283170:cds;Parent=LDENT00283170;
scaffold871_size295143	maker	CDS	151509	151582	.	+	2	ID=LDENT00283170:cds;Parent=LDENT00283170;
scaffold871_size295143	maker	CDS	152164	152272	.	+	0	ID=LDENT00283170:cds;Parent=LDENT00283170;
scaffold871_size295143	maker	CDS	153019	153098	.	+	2	ID=LDENT00283170:cds;Parent=LDENT00283170;
scaffold871_size295143	maker	CDS	153256	153393	.	+	0	ID=LDENT00283170:cds;Parent=LDENT00283170;
scaffold871_size295143	maker	CDS	154117	154305	.	+	0	ID=LDENT00283170:cds;Parent=LDENT00283170;
scaffold871_size295143	maker	three_prime_UTR	154306	154344	.	+	.	ID=LDENT00283170:three_prime_utr;Parent=LDENT00283170;
scaffold871_size295143	maker	gene	162916	165926	.	+	.	ID=LDENG00283190;Name=LDENG00283190;Note=Similar to Nefl: Neurofilament light polypeptide (Mus musculus OX%3D10090);
scaffold871_size295143	maker	mRNA	162916	165926	.	+	.	ID=LDENT00283190;Parent=LDENG00283190;Name=LDENT00283190;Note=Similar to Nefl: Neurofilament light polypeptide (Mus musculus OX%3D10090);
scaffold871_size295143	maker	exon	162916	163057	.	+	.	ID=LDENT00283190:1;Parent=LDENT00283190;
scaffold871_size295143	maker	exon	163170	164020	.	+	.	ID=LDENT00283190:2;Parent=LDENT00283190;
scaffold871_size295143	maker	exon	164198	164322	.	+	.	ID=LDENT00283190:3;Parent=LDENT00283190;
scaffold871_size295143	maker	exon	164754	165157	.	+	.	ID=LDENT00283190:4;Parent=LDENT00283190;
scaffold871_size295143	maker	exon	165264	165926	.	+	.	ID=LDENT00283190:5;Parent=LDENT00283190;
scaffold871_size295143	maker	CDS	162916	163057	.	+	0	ID=LDENT00283190:cds;Parent=LDENT00283190;
scaffold871_size295143	maker	CDS	163170	164020	.	+	2	ID=LDENT00283190:cds;Parent=LDENT00283190;
scaffold871_size295143	maker	CDS	164198	164322	.	+	0	ID=LDENT00283190:cds;Parent=LDENT00283190;
scaffold871_size295143	maker	CDS	164754	165157	.	+	1	ID=LDENT00283190:cds;Parent=LDENT00283190;
scaffold871_size295143	maker	CDS	165264	165616	.	+	2	ID=LDENT00283190:cds;Parent=LDENT00283190;
scaffold871_size295143	maker	three_prime_UTR	165617	165926	.	+	.	ID=LDENT00283190:three_prime_utr;Parent=LDENT00283190;
scaffold871_size295143	maker	gene	198677	277532	.	+	.	ID=LDENG00283210;Name=LDENG00283210;Note=Similar to ANK1: Ankyrin-1 (Homo sapiens OX%3D9606);
scaffold871_size295143	maker	mRNA	198677	277532	.	+	.	ID=LDENT00283210;Parent=LDENG00283210;Name=LDENT00283210;Note=Similar to ANK1: Ankyrin-1 (Homo sapiens OX%3D9606);
scaffold871_size295143	maker	exon	198677	199197	.	+	.	ID=LDENT00283210:1;Parent=LDENT00283210;
scaffold871_size295143	maker	exon	199263	199536	.	+	.	ID=LDENT00283210:2;Parent=LDENT00283210;
scaffold871_size295143	maker	exon	232376	232477	.	+	.	ID=LDENT00283210:3;Parent=LDENT00283210;
scaffold871_size295143	maker	exon	234736	234834	.	+	.	ID=LDENT00283210:4;Parent=LDENT00283210;
scaffold871_size295143	maker	exon	235856	235954	.	+	.	ID=LDENT00283210:5;Parent=LDENT00283210;
scaffold871_size295143	maker	exon	236262	236360	.	+	.	ID=LDENT00283210:6;Parent=LDENT00283210;
scaffold871_size295143	maker	exon	236884	237069	.	+	.	ID=LDENT00283210:7;Parent=LDENT00283210;
scaffold871_size295143	maker	exon	237958	238056	.	+	.	ID=LDENT00283210:8;Parent=LDENT00283210;
scaffold871_size295143	maker	exon	238225	238323	.	+	.	ID=LDENT00283210:9;Parent=LDENT00283210;
scaffold871_size295143	maker	exon	238465	238563	.	+	.	ID=LDENT00283210:10;Parent=LDENT00283210;
scaffold871_size295143	maker	exon	239151	239348	.	+	.	ID=LDENT00283210:11;Parent=LDENT00283210;
scaffold871_size295143	maker	exon	239594	239692	.	+	.	ID=LDENT00283210:12;Parent=LDENT00283210;
scaffold871_size295143	maker	exon	240295	240393	.	+	.	ID=LDENT00283210:13;Parent=LDENT00283210;
scaffold871_size295143	maker	exon	241052	241150	.	+	.	ID=LDENT00283210:14;Parent=LDENT00283210;
scaffold871_size295143	maker	exon	241525	241722	.	+	.	ID=LDENT00283210:15;Parent=LDENT00283210;
scaffold871_size295143	maker	exon	242727	242825	.	+	.	ID=LDENT00283210:16;Parent=LDENT00283210;
scaffold871_size295143	maker	exon	243071	243169	.	+	.	ID=LDENT00283210:17;Parent=LDENT00283210;
scaffold871_size295143	maker	exon	243395	243592	.	+	.	ID=LDENT00283210:18;Parent=LDENT00283210;
scaffold871_size295143	maker	exon	243804	243902	.	+	.	ID=LDENT00283210:19;Parent=LDENT00283210;
scaffold871_size295143	maker	exon	244610	244708	.	+	.	ID=LDENT00283210:20;Parent=LDENT00283210;
scaffold871_size295143	maker	exon	244940	245038	.	+	.	ID=LDENT00283210:21;Parent=LDENT00283210;
scaffold871_size295143	maker	exon	246522	246614	.	+	.	ID=LDENT00283210:22;Parent=LDENT00283210;
scaffold871_size295143	maker	exon	246813	246885	.	+	.	ID=LDENT00283210:23;Parent=LDENT00283210;
scaffold871_size295143	maker	exon	247080	247100	.	+	.	ID=LDENT00283210:24;Parent=LDENT00283210;
scaffold871_size295143	maker	exon	248518	248641	.	+	.	ID=LDENT00283210:25;Parent=LDENT00283210;
scaffold871_size295143	maker	exon	250755	250818	.	+	.	ID=LDENT00283210:26;Parent=LDENT00283210;
scaffold871_size295143	maker	exon	251131	251243	.	+	.	ID=LDENT00283210:27;Parent=LDENT00283210;
scaffold871_size295143	maker	exon	251557	251781	.	+	.	ID=LDENT00283210:28;Parent=LDENT00283210;
scaffold871_size295143	maker	exon	252314	252468	.	+	.	ID=LDENT00283210:29;Parent=LDENT00283210;
scaffold871_size295143	maker	exon	252770	252981	.	+	.	ID=LDENT00283210:30;Parent=LDENT00283210;
scaffold871_size295143	maker	exon	254577	254781	.	+	.	ID=LDENT00283210:31;Parent=LDENT00283210;
scaffold871_size295143	maker	exon	255692	255788	.	+	.	ID=LDENT00283210:32;Parent=LDENT00283210;
scaffold871_size295143	maker	exon	255908	256136	.	+	.	ID=LDENT00283210:33;Parent=LDENT00283210;
scaffold871_size295143	maker	exon	256628	256756	.	+	.	ID=LDENT00283210:34;Parent=LDENT00283210;
scaffold871_size295143	maker	exon	258540	258659	.	+	.	ID=LDENT00283210:35;Parent=LDENT00283210;
scaffold871_size295143	maker	exon	258955	259039	.	+	.	ID=LDENT00283210:36;Parent=LDENT00283210;
scaffold871_size295143	maker	exon	260355	260429	.	+	.	ID=LDENT00283210:37;Parent=LDENT00283210;
scaffold871_size295143	maker	exon	260825	260956	.	+	.	ID=LDENT00283210:38;Parent=LDENT00283210;
scaffold871_size295143	maker	exon	261622	261780	.	+	.	ID=LDENT00283210:39;Parent=LDENT00283210;
scaffold871_size295143	maker	exon	269910	270567	.	+	.	ID=LDENT00283210:40;Parent=LDENT00283210;
scaffold871_size295143	maker	exon	271260	271530	.	+	.	ID=LDENT00283210:41;Parent=LDENT00283210;
scaffold871_size295143	maker	exon	271909	271980	.	+	.	ID=LDENT00283210:42;Parent=LDENT00283210;
scaffold871_size295143	maker	exon	272589	272679	.	+	.	ID=LDENT00283210:43;Parent=LDENT00283210;
scaffold871_size295143	maker	exon	272929	277532	.	+	.	ID=LDENT00283210:44;Parent=LDENT00283210;
scaffold871_size295143	maker	five_prime_UTR	198677	199197	.	+	.	ID=LDENT00283210:five_prime_utr;Parent=LDENT00283210;
scaffold871_size295143	maker	five_prime_UTR	199263	199410	.	+	.	ID=LDENT00283210:five_prime_utr;Parent=LDENT00283210;
scaffold871_size295143	maker	CDS	199411	199536	.	+	0	ID=LDENT00283210:cds;Parent=LDENT00283210;
scaffold871_size295143	maker	CDS	232376	232477	.	+	0	ID=LDENT00283210:cds;Parent=LDENT00283210;
scaffold871_size295143	maker	CDS	234736	234834	.	+	0	ID=LDENT00283210:cds;Parent=LDENT00283210;
scaffold871_size295143	maker	CDS	235856	235954	.	+	0	ID=LDENT00283210:cds;Parent=LDENT00283210;
scaffold871_size295143	maker	CDS	236262	236360	.	+	0	ID=LDENT00283210:cds;Parent=LDENT00283210;
scaffold871_size295143	maker	CDS	236884	237069	.	+	0	ID=LDENT00283210:cds;Parent=LDENT00283210;
scaffold871_size295143	maker	CDS	237958	238056	.	+	0	ID=LDENT00283210:cds;Parent=LDENT00283210;
scaffold871_size295143	maker	CDS	238225	238323	.	+	0	ID=LDENT00283210:cds;Parent=LDENT00283210;
scaffold871_size295143	maker	CDS	238465	238563	.	+	0	ID=LDENT00283210:cds;Parent=LDENT00283210;
scaffold871_size295143	maker	CDS	239151	239348	.	+	0	ID=LDENT00283210:cds;Parent=LDENT00283210;
scaffold871_size295143	maker	CDS	239594	239692	.	+	0	ID=LDENT00283210:cds;Parent=LDENT00283210;
scaffold871_size295143	maker	CDS	240295	240393	.	+	0	ID=LDENT00283210:cds;Parent=LDENT00283210;
scaffold871_size295143	maker	CDS	241052	241150	.	+	0	ID=LDENT00283210:cds;Parent=LDENT00283210;
scaffold871_size295143	maker	CDS	241525	241722	.	+	0	ID=LDENT00283210:cds;Parent=LDENT00283210;
scaffold871_size295143	maker	CDS	242727	242825	.	+	0	ID=LDENT00283210:cds;Parent=LDENT00283210;
scaffold871_size295143	maker	CDS	243071	243169	.	+	0	ID=LDENT00283210:cds;Parent=LDENT00283210;
scaffold871_size295143	maker	CDS	243395	243592	.	+	0	ID=LDENT00283210:cds;Parent=LDENT00283210;
scaffold871_size295143	maker	CDS	243804	243902	.	+	0	ID=LDENT00283210:cds;Parent=LDENT00283210;
scaffold871_size295143	maker	CDS	244610	244708	.	+	0	ID=LDENT00283210:cds;Parent=LDENT00283210;
scaffold871_size295143	maker	CDS	244940	245038	.	+	0	ID=LDENT00283210:cds;Parent=LDENT00283210;
scaffold871_size295143	maker	CDS	246522	246614	.	+	0	ID=LDENT00283210:cds;Parent=LDENT00283210;
scaffold871_size295143	maker	CDS	246813	246885	.	+	0	ID=LDENT00283210:cds;Parent=LDENT00283210;
scaffold871_size295143	maker	CDS	247080	247100	.	+	2	ID=LDENT00283210:cds;Parent=LDENT00283210;
scaffold871_size295143	maker	CDS	248518	248641	.	+	2	ID=LDENT00283210:cds;Parent=LDENT00283210;
scaffold871_size295143	maker	CDS	250755	250818	.	+	1	ID=LDENT00283210:cds;Parent=LDENT00283210;
scaffold871_size295143	maker	CDS	251131	251243	.	+	0	ID=LDENT00283210:cds;Parent=LDENT00283210;
scaffold871_size295143	maker	CDS	251557	251781	.	+	1	ID=LDENT00283210:cds;Parent=LDENT00283210;
scaffold871_size295143	maker	CDS	252314	252468	.	+	1	ID=LDENT00283210:cds;Parent=LDENT00283210;
scaffold871_size295143	maker	CDS	252770	252981	.	+	2	ID=LDENT00283210:cds;Parent=LDENT00283210;
scaffold871_size295143	maker	CDS	254577	254781	.	+	0	ID=LDENT00283210:cds;Parent=LDENT00283210;
scaffold871_size295143	maker	CDS	255692	255788	.	+	2	ID=LDENT00283210:cds;Parent=LDENT00283210;
scaffold871_size295143	maker	CDS	255908	256136	.	+	1	ID=LDENT00283210:cds;Parent=LDENT00283210;
scaffold871_size295143	maker	CDS	256628	256756	.	+	0	ID=LDENT00283210:cds;Parent=LDENT00283210;
scaffold871_size295143	maker	CDS	258540	258659	.	+	0	ID=LDENT00283210:cds;Parent=LDENT00283210;
scaffold871_size295143	maker	CDS	258955	259039	.	+	0	ID=LDENT00283210:cds;Parent=LDENT00283210;
scaffold871_size295143	maker	CDS	260355	260429	.	+	2	ID=LDENT00283210:cds;Parent=LDENT00283210;
scaffold871_size295143	maker	CDS	260825	260956	.	+	2	ID=LDENT00283210:cds;Parent=LDENT00283210;
scaffold871_size295143	maker	CDS	261622	261780	.	+	2	ID=LDENT00283210:cds;Parent=LDENT00283210;
scaffold871_size295143	maker	CDS	269910	270567	.	+	2	ID=LDENT00283210:cds;Parent=LDENT00283210;
scaffold871_size295143	maker	CDS	271260	271530	.	+	1	ID=LDENT00283210:cds;Parent=LDENT00283210;
scaffold871_size295143	maker	CDS	271909	271980	.	+	0	ID=LDENT00283210:cds;Parent=LDENT00283210;
scaffold871_size295143	maker	CDS	272589	272648	.	+	0	ID=LDENT00283210:cds;Parent=LDENT00283210;
scaffold871_size295143	maker	three_prime_UTR	272649	272679	.	+	.	ID=LDENT00283210:three_prime_utr;Parent=LDENT00283210;
scaffold871_size295143	maker	three_prime_UTR	272929	277532	.	+	.	ID=LDENT00283210:three_prime_utr;Parent=LDENT00283210;
scaffold871_size295143	maker	gene	292661	293578	.	+	.	ID=LDENG00283230;Name=LDENG00283230;Note=Similar to Malrd1: MAM and LDL-receptor class A domain-containing protein 1 (Mus musculus OX%3D10090);
scaffold871_size295143	maker	mRNA	292661	293578	.	+	.	ID=LDENT00283230;Parent=LDENG00283230;Name=LDENT00283230;Note=Similar to Malrd1: MAM and LDL-receptor class A domain-containing protein 1 (Mus musculus OX%3D10090);
scaffold871_size295143	maker	exon	292661	292673	.	+	.	ID=LDENT00283230:1;Parent=LDENT00283230;
scaffold871_size295143	maker	exon	293280	293578	.	+	.	ID=LDENT00283230:2;Parent=LDENT00283230;
scaffold871_size295143	maker	CDS	292661	292673	.	+	0	ID=LDENT00283230:cds;Parent=LDENT00283230;
scaffold871_size295143	maker	CDS	293280	293578	.	+	2	ID=LDENT00283230:cds;Parent=LDENT00283230;
scaffold871_size295143	maker	gene	156130	158897	.	-	.	ID=LDENG00283180;Name=LDENG00283180;Note=Similar to PGAM2: Phosphoglycerate mutase 2 (Homo sapiens OX%3D9606);
scaffold871_size295143	maker	mRNA	156130	158897	.	-	.	ID=LDENT00283180;Parent=LDENG00283180;Name=LDENT00283180;Note=Similar to PGAM2: Phosphoglycerate mutase 2 (Homo sapiens OX%3D9606);
scaffold871_size295143	maker	exon	156130	156807	.	-	.	ID=LDENT00283180:1;Parent=LDENT00283180;
scaffold871_size295143	maker	exon	157930	158110	.	-	.	ID=LDENT00283180:2;Parent=LDENT00283180;
scaffold871_size295143	maker	exon	158386	158897	.	-	.	ID=LDENT00283180:3;Parent=LDENT00283180;
scaffold871_size295143	maker	five_prime_UTR	158800	158897	.	-	.	ID=LDENT00283180:five_prime_utr;Parent=LDENT00283180;
scaffold871_size295143	maker	CDS	158386	158799	.	-	0	ID=LDENT00283180:cds;Parent=LDENT00283180;
scaffold871_size295143	maker	CDS	157930	158110	.	-	0	ID=LDENT00283180:cds;Parent=LDENT00283180;
scaffold871_size295143	maker	CDS	156638	156807	.	-	2	ID=LDENT00283180:cds;Parent=LDENT00283180;
scaffold871_size295143	maker	three_prime_UTR	156130	156637	.	-	.	ID=LDENT00283180:three_prime_utr;Parent=LDENT00283180;
scaffold871_size295143	maker	gene	168861	172783	.	-	.	ID=LDENG00283200;Name=LDENG00283200;Note=Similar to NEFM: Neurofilament medium polypeptide (Homo sapiens OX%3D9606);
scaffold871_size295143	maker	mRNA	168861	172783	.	-	.	ID=LDENT00283200;Parent=LDENG00283200;Name=LDENT00283200;Note=Similar to NEFM: Neurofilament medium polypeptide (Homo sapiens OX%3D9606);
scaffold871_size295143	maker	exon	168861	170379	.	-	.	ID=LDENT00283200:1;Parent=LDENT00283200;
scaffold871_size295143	maker	exon	170571	170695	.	-	.	ID=LDENT00283200:2;Parent=LDENT00283200;
scaffold871_size295143	maker	exon	171597	172783	.	-	.	ID=LDENT00283200:3;Parent=LDENT00283200;
scaffold871_size295143	maker	five_prime_UTR	172656	172783	.	-	.	ID=LDENT00283200:five_prime_utr;Parent=LDENT00283200;
scaffold871_size295143	maker	CDS	171597	172655	.	-	0	ID=LDENT00283200:cds;Parent=LDENT00283200;
scaffold871_size295143	maker	CDS	170571	170695	.	-	0	ID=LDENT00283200:cds;Parent=LDENT00283200;
scaffold871_size295143	maker	CDS	168861	170379	.	-	1	ID=LDENT00283200:cds;Parent=LDENT00283200;
scaffold871_size295143	maker	gene	286033	288479	.	-	.	ID=LDENG00283220;Name=LDENG00283220;Note=Similar to nodal2-a: Nodal homolog 2-A (Xenopus laevis OX%3D8355);
scaffold871_size295143	maker	mRNA	286033	288479	.	-	.	ID=LDENT00283220;Parent=LDENG00283220;Name=LDENT00283220;Note=Similar to nodal2-a: Nodal homolog 2-A (Xenopus laevis OX%3D8355);
scaffold871_size295143	maker	exon	286033	286185	.	-	.	ID=LDENT00283220:1;Parent=LDENT00283220;
scaffold871_size295143	maker	exon	286315	287054	.	-	.	ID=LDENT00283220:2;Parent=LDENT00283220;
scaffold871_size295143	maker	exon	288470	288479	.	-	.	ID=LDENT00283220:3;Parent=LDENT00283220;
scaffold871_size295143	maker	CDS	288470	288479	.	-	0	ID=LDENT00283220:cds;Parent=LDENT00283220;
scaffold871_size295143	maker	CDS	286315	287054	.	-	2	ID=LDENT00283220:cds;Parent=LDENT00283220;
scaffold871_size295143	maker	CDS	286033	286185	.	-	0	ID=LDENT00283220:cds;Parent=LDENT00283220;
scaffold868_size297227_47437_297227	maker	gene	165817	166803	.	+	.	ID=LDENG00282360;Name=LDENG00282360;Note=Similar to P2RY3: P2Y purinoceptor 3 (Gallus gallus OX%3D9031);
scaffold868_size297227_47437_297227	maker	mRNA	165817	166803	.	+	.	ID=LDENT00282360;Parent=LDENG00282360;Name=LDENT00282360;Note=Similar to P2RY3: P2Y purinoceptor 3 (Gallus gallus OX%3D9031);
scaffold868_size297227_47437_297227	maker	exon	165817	166803	.	+	.	ID=LDENT00282360:1;Parent=LDENT00282360;
scaffold868_size297227_47437_297227	maker	CDS	165817	166803	.	+	0	ID=LDENT00282360:cds;Parent=LDENT00282360;
scaffold868_size297227_47437_297227	maker	gene	238596	244936	.	+	.	ID=LDENG00282420;Name=LDENG00282420;Note=Similar to AADAC: Arylacetamide deacetylase (Oryctolagus cuniculus OX%3D9986);
scaffold868_size297227_47437_297227	maker	mRNA	238596	244936	.	+	.	ID=LDENT00282420;Parent=LDENG00282420;Name=LDENT00282420;Note=Similar to AADAC: Arylacetamide deacetylase (Oryctolagus cuniculus OX%3D9986);
scaffold868_size297227_47437_297227	maker	exon	238596	238779	.	+	.	ID=LDENT00282420:1;Parent=LDENT00282420;
scaffold868_size297227_47437_297227	maker	exon	240410	240479	.	+	.	ID=LDENT00282420:2;Parent=LDENT00282420;
scaffold868_size297227_47437_297227	maker	exon	241144	241315	.	+	.	ID=LDENT00282420:3;Parent=LDENT00282420;
scaffold868_size297227_47437_297227	maker	exon	244319	244936	.	+	.	ID=LDENT00282420:4;Parent=LDENT00282420;
scaffold868_size297227_47437_297227	maker	CDS	238596	238779	.	+	0	ID=LDENT00282420:cds;Parent=LDENT00282420;
scaffold868_size297227_47437_297227	maker	CDS	240410	240479	.	+	2	ID=LDENT00282420:cds;Parent=LDENT00282420;
scaffold868_size297227_47437_297227	maker	CDS	241144	241315	.	+	1	ID=LDENT00282420:cds;Parent=LDENT00282420;
scaffold868_size297227_47437_297227	maker	CDS	244319	244936	.	+	0	ID=LDENT00282420:cds;Parent=LDENT00282420;
scaffold868_size297227_47437_297227	maker	gene	7925	11708	.	-	.	ID=LDENG00282340;Name=LDENG00282340;Note=Similar to Schip1: Schwannomin-interacting protein 1 (Mus musculus OX%3D10090);
scaffold868_size297227_47437_297227	maker	mRNA	7925	11708	.	-	.	ID=LDENT00282340;Parent=LDENG00282340;Name=LDENT00282340;Note=Similar to Schip1: Schwannomin-interacting protein 1 (Mus musculus OX%3D10090);
scaffold868_size297227_47437_297227	maker	exon	7925	8737	.	-	.	ID=LDENT00282340:1;Parent=LDENT00282340;
scaffold868_size297227_47437_297227	maker	exon	11700	11708	.	-	.	ID=LDENT00282340:2;Parent=LDENT00282340;
scaffold868_size297227_47437_297227	maker	CDS	11700	11708	.	-	0	ID=LDENT00282340:cds;Parent=LDENT00282340;
scaffold868_size297227_47437_297227	maker	CDS	7925	8737	.	-	0	ID=LDENT00282340:cds;Parent=LDENT00282340;
scaffold868_size297227_47437_297227	maker	gene	106953	109277	.	-	.	ID=LDENG00282350;Name=LDENG00282350;Note=Similar to Iqcj: IQ domain-containing protein J (Mus musculus OX%3D10090);
scaffold868_size297227_47437_297227	maker	mRNA	106953	109277	.	-	.	ID=LDENT00282350;Parent=LDENG00282350;Name=LDENT00282350;Note=Similar to Iqcj: IQ domain-containing protein J (Mus musculus OX%3D10090);
scaffold868_size297227_47437_297227	maker	exon	106953	107075	.	-	.	ID=LDENT00282350:1;Parent=LDENT00282350;
scaffold868_size297227_47437_297227	maker	exon	107791	107926	.	-	.	ID=LDENT00282350:2;Parent=LDENT00282350;
scaffold868_size297227_47437_297227	maker	exon	108365	108436	.	-	.	ID=LDENT00282350:3;Parent=LDENT00282350;
scaffold868_size297227_47437_297227	maker	exon	108676	108737	.	-	.	ID=LDENT00282350:4;Parent=LDENT00282350;
scaffold868_size297227_47437_297227	maker	exon	109224	109277	.	-	.	ID=LDENT00282350:5;Parent=LDENT00282350;
scaffold868_size297227_47437_297227	maker	CDS	109224	109277	.	-	0	ID=LDENT00282350:cds;Parent=LDENT00282350;
scaffold868_size297227_47437_297227	maker	CDS	108676	108737	.	-	0	ID=LDENT00282350:cds;Parent=LDENT00282350;
scaffold868_size297227_47437_297227	maker	CDS	108365	108436	.	-	1	ID=LDENT00282350:cds;Parent=LDENT00282350;
scaffold868_size297227_47437_297227	maker	CDS	107791	107926	.	-	1	ID=LDENT00282350:cds;Parent=LDENT00282350;
scaffold868_size297227_47437_297227	maker	CDS	106953	107075	.	-	0	ID=LDENT00282350:cds;Parent=LDENT00282350;
scaffold868_size297227_47437_297227	maker	gene	168107	179278	.	-	.	ID=LDENG00282370;Name=LDENG00282370;Note=Similar to mfsd1: Major facilitator superfamily domain-containing protein 1 (Danio rerio OX%3D7955);
scaffold868_size297227_47437_297227	maker	mRNA	168107	179278	.	-	.	ID=LDENT00282370;Parent=LDENG00282370;Name=LDENT00282370;Note=Similar to mfsd1: Major facilitator superfamily domain-containing protein 1 (Danio rerio OX%3D7955);
scaffold868_size297227_47437_297227	maker	exon	168107	168552	.	-	.	ID=LDENT00282370:1;Parent=LDENT00282370;
scaffold868_size297227_47437_297227	maker	exon	168618	169839	.	-	.	ID=LDENT00282370:2;Parent=LDENT00282370;
scaffold868_size297227_47437_297227	maker	exon	171085	171151	.	-	.	ID=LDENT00282370:3;Parent=LDENT00282370;
scaffold868_size297227_47437_297227	maker	exon	172013	172060	.	-	.	ID=LDENT00282370:4;Parent=LDENT00282370;
scaffold868_size297227_47437_297227	maker	exon	172620	172732	.	-	.	ID=LDENT00282370:5;Parent=LDENT00282370;
scaffold868_size297227_47437_297227	maker	exon	172835	172932	.	-	.	ID=LDENT00282370:6;Parent=LDENT00282370;
scaffold868_size297227_47437_297227	maker	exon	173593	173749	.	-	.	ID=LDENT00282370:7;Parent=LDENT00282370;
scaffold868_size297227_47437_297227	maker	exon	175144	175200	.	-	.	ID=LDENT00282370:8;Parent=LDENT00282370;
scaffold868_size297227_47437_297227	maker	exon	176395	176506	.	-	.	ID=LDENT00282370:9;Parent=LDENT00282370;
scaffold868_size297227_47437_297227	maker	exon	176835	176933	.	-	.	ID=LDENT00282370:10;Parent=LDENT00282370;
scaffold868_size297227_47437_297227	maker	exon	177496	177598	.	-	.	ID=LDENT00282370:11;Parent=LDENT00282370;
scaffold868_size297227_47437_297227	maker	exon	177686	177794	.	-	.	ID=LDENT00282370:12;Parent=LDENT00282370;
scaffold868_size297227_47437_297227	maker	exon	177957	178024	.	-	.	ID=LDENT00282370:13;Parent=LDENT00282370;
scaffold868_size297227_47437_297227	maker	exon	178168	178210	.	-	.	ID=LDENT00282370:14;Parent=LDENT00282370;
scaffold868_size297227_47437_297227	maker	exon	178333	178445	.	-	.	ID=LDENT00282370:15;Parent=LDENT00282370;
scaffold868_size297227_47437_297227	maker	exon	178746	178798	.	-	.	ID=LDENT00282370:16;Parent=LDENT00282370;
scaffold868_size297227_47437_297227	maker	exon	178987	179278	.	-	.	ID=LDENT00282370:17;Parent=LDENT00282370;
scaffold868_size297227_47437_297227	maker	five_prime_UTR	179156	179278	.	-	.	ID=LDENT00282370:five_prime_utr;Parent=LDENT00282370;
scaffold868_size297227_47437_297227	maker	CDS	178987	179155	.	-	0	ID=LDENT00282370:cds;Parent=LDENT00282370;
scaffold868_size297227_47437_297227	maker	CDS	178746	178798	.	-	2	ID=LDENT00282370:cds;Parent=LDENT00282370;
scaffold868_size297227_47437_297227	maker	CDS	178333	178445	.	-	0	ID=LDENT00282370:cds;Parent=LDENT00282370;
scaffold868_size297227_47437_297227	maker	CDS	178168	178210	.	-	1	ID=LDENT00282370:cds;Parent=LDENT00282370;
scaffold868_size297227_47437_297227	maker	CDS	177957	178024	.	-	0	ID=LDENT00282370:cds;Parent=LDENT00282370;
scaffold868_size297227_47437_297227	maker	CDS	177686	177794	.	-	1	ID=LDENT00282370:cds;Parent=LDENT00282370;
scaffold868_size297227_47437_297227	maker	CDS	177496	177598	.	-	0	ID=LDENT00282370:cds;Parent=LDENT00282370;
scaffold868_size297227_47437_297227	maker	CDS	176835	176933	.	-	2	ID=LDENT00282370:cds;Parent=LDENT00282370;
scaffold868_size297227_47437_297227	maker	CDS	176395	176506	.	-	2	ID=LDENT00282370:cds;Parent=LDENT00282370;
scaffold868_size297227_47437_297227	maker	CDS	175144	175200	.	-	1	ID=LDENT00282370:cds;Parent=LDENT00282370;
scaffold868_size297227_47437_297227	maker	CDS	173593	173749	.	-	1	ID=LDENT00282370:cds;Parent=LDENT00282370;
scaffold868_size297227_47437_297227	maker	CDS	172835	172932	.	-	0	ID=LDENT00282370:cds;Parent=LDENT00282370;
scaffold868_size297227_47437_297227	maker	CDS	172620	172732	.	-	1	ID=LDENT00282370:cds;Parent=LDENT00282370;
scaffold868_size297227_47437_297227	maker	CDS	172013	172060	.	-	2	ID=LDENT00282370:cds;Parent=LDENT00282370;
scaffold868_size297227_47437_297227	maker	CDS	171085	171151	.	-	2	ID=LDENT00282370:cds;Parent=LDENT00282370;
scaffold868_size297227_47437_297227	maker	CDS	169836	169839	.	-	1	ID=LDENT00282370:cds;Parent=LDENT00282370;
scaffold868_size297227_47437_297227	maker	three_prime_UTR	168618	169835	.	-	.	ID=LDENT00282370:three_prime_utr;Parent=LDENT00282370;
scaffold868_size297227_47437_297227	maker	three_prime_UTR	168107	168552	.	-	.	ID=LDENT00282370:three_prime_utr;Parent=LDENT00282370;
scaffold868_size297227_47437_297227	maker	gene	182522	185431	.	-	.	ID=LDENG00282380;Name=LDENG00282380;Note=Similar to P2ry13: P2Y purinoceptor 13 (Rattus norvegicus OX%3D10116);
scaffold868_size297227_47437_297227	maker	mRNA	182522	185431	.	-	.	ID=LDENT00282380;Parent=LDENG00282380;Name=LDENT00282380;Note=Similar to P2ry13: P2Y purinoceptor 13 (Rattus norvegicus OX%3D10116);
scaffold868_size297227_47437_297227	maker	exon	182522	182551	.	-	.	ID=LDENT00282380:1;Parent=LDENT00282380;
scaffold868_size297227_47437_297227	maker	exon	182808	182951	.	-	.	ID=LDENT00282380:2;Parent=LDENT00282380;
scaffold868_size297227_47437_297227	maker	exon	183071	183460	.	-	.	ID=LDENT00282380:3;Parent=LDENT00282380;
scaffold868_size297227_47437_297227	maker	exon	183556	183749	.	-	.	ID=LDENT00282380:4;Parent=LDENT00282380;
scaffold868_size297227_47437_297227	maker	exon	184935	184956	.	-	.	ID=LDENT00282380:5;Parent=LDENT00282380;
scaffold868_size297227_47437_297227	maker	exon	185297	185431	.	-	.	ID=LDENT00282380:6;Parent=LDENT00282380;
scaffold868_size297227_47437_297227	maker	CDS	185297	185431	.	-	0	ID=LDENT00282380:cds;Parent=LDENT00282380;
scaffold868_size297227_47437_297227	maker	CDS	184935	184956	.	-	0	ID=LDENT00282380:cds;Parent=LDENT00282380;
scaffold868_size297227_47437_297227	maker	CDS	183556	183749	.	-	2	ID=LDENT00282380:cds;Parent=LDENT00282380;
scaffold868_size297227_47437_297227	maker	CDS	183071	183460	.	-	0	ID=LDENT00282380:cds;Parent=LDENT00282380;
scaffold868_size297227_47437_297227	maker	CDS	182808	182951	.	-	0	ID=LDENT00282380:cds;Parent=LDENT00282380;
scaffold868_size297227_47437_297227	maker	CDS	182522	182551	.	-	0	ID=LDENT00282380:cds;Parent=LDENT00282380;
scaffold868_size297227_47437_297227	maker	gene	189438	192403	.	-	.	ID=LDENG00282390;Name=LDENG00282390;Note=Similar to P2RY14: P2Y purinoceptor 14 (Bos taurus OX%3D9913);
scaffold868_size297227_47437_297227	maker	mRNA	189438	192403	.	-	.	ID=LDENT00282390;Parent=LDENG00282390;Name=LDENT00282390;Note=Similar to P2RY14: P2Y purinoceptor 14 (Bos taurus OX%3D9913);
scaffold868_size297227_47437_297227	maker	exon	189438	190435	.	-	.	ID=LDENT00282390:1;Parent=LDENT00282390;
scaffold868_size297227_47437_297227	maker	exon	192391	192403	.	-	.	ID=LDENT00282390:2;Parent=LDENT00282390;
scaffold868_size297227_47437_297227	maker	CDS	192391	192403	.	-	0	ID=LDENT00282390:cds;Parent=LDENT00282390;
scaffold868_size297227_47437_297227	maker	CDS	189438	190435	.	-	2	ID=LDENT00282390:cds;Parent=LDENT00282390;
scaffold868_size297227_47437_297227	maker	gene	193571	194663	.	-	.	ID=LDENG00282400;Name=LDENG00282400;Note=Similar to P2RY12: P2Y purinoceptor 12 (Homo sapiens OX%3D9606);
scaffold868_size297227_47437_297227	maker	mRNA	193571	194663	.	-	.	ID=LDENT00282400;Parent=LDENG00282400;Name=LDENT00282400;Note=Similar to P2RY12: P2Y purinoceptor 12 (Homo sapiens OX%3D9606);
scaffold868_size297227_47437_297227	maker	exon	193571	194407	.	-	.	ID=LDENT00282400:1;Parent=LDENT00282400;
scaffold868_size297227_47437_297227	maker	exon	194496	194663	.	-	.	ID=LDENT00282400:2;Parent=LDENT00282400;
scaffold868_size297227_47437_297227	maker	CDS	194496	194663	.	-	0	ID=LDENT00282400:cds;Parent=LDENT00282400;
scaffold868_size297227_47437_297227	maker	CDS	193571	194407	.	-	0	ID=LDENT00282400:cds;Parent=LDENT00282400;
scaffold868_size297227_47437_297227	maker	gene	204275	215512	.	-	.	ID=LDENG00282410;Name=LDENG00282410;Note=Similar to IGSF10: Immunoglobulin superfamily member 10 (Homo sapiens OX%3D9606);
scaffold868_size297227_47437_297227	maker	mRNA	204275	215512	.	-	.	ID=LDENT00282410;Parent=LDENG00282410;Name=LDENT00282410;Note=Similar to IGSF10: Immunoglobulin superfamily member 10 (Homo sapiens OX%3D9606);
scaffold868_size297227_47437_297227	maker	exon	204275	205825	.	-	.	ID=LDENT00282410:1;Parent=LDENT00282410;
scaffold868_size297227_47437_297227	maker	exon	205900	206266	.	-	.	ID=LDENT00282410:2;Parent=LDENT00282410;
scaffold868_size297227_47437_297227	maker	exon	207854	208757	.	-	.	ID=LDENT00282410:3;Parent=LDENT00282410;
scaffold868_size297227_47437_297227	maker	exon	209116	210699	.	-	.	ID=LDENT00282410:4;Parent=LDENT00282410;
scaffold868_size297227_47437_297227	maker	exon	210822	211406	.	-	.	ID=LDENT00282410:5;Parent=LDENT00282410;
scaffold868_size297227_47437_297227	maker	exon	211656	212687	.	-	.	ID=LDENT00282410:6;Parent=LDENT00282410;
scaffold868_size297227_47437_297227	maker	exon	212939	213706	.	-	.	ID=LDENT00282410:7;Parent=LDENT00282410;
scaffold868_size297227_47437_297227	maker	exon	214328	214718	.	-	.	ID=LDENT00282410:8;Parent=LDENT00282410;
scaffold868_size297227_47437_297227	maker	exon	214806	214935	.	-	.	ID=LDENT00282410:9;Parent=LDENT00282410;
scaffold868_size297227_47437_297227	maker	exon	215307	215512	.	-	.	ID=LDENT00282410:10;Parent=LDENT00282410;
scaffold868_size297227_47437_297227	maker	CDS	215307	215512	.	-	0	ID=LDENT00282410:cds;Parent=LDENT00282410;
scaffold868_size297227_47437_297227	maker	CDS	214806	214935	.	-	1	ID=LDENT00282410:cds;Parent=LDENT00282410;
scaffold868_size297227_47437_297227	maker	CDS	214328	214718	.	-	0	ID=LDENT00282410:cds;Parent=LDENT00282410;
scaffold868_size297227_47437_297227	maker	CDS	212939	213706	.	-	2	ID=LDENT00282410:cds;Parent=LDENT00282410;
scaffold868_size297227_47437_297227	maker	CDS	211656	212687	.	-	2	ID=LDENT00282410:cds;Parent=LDENT00282410;
scaffold868_size297227_47437_297227	maker	CDS	210822	211406	.	-	2	ID=LDENT00282410:cds;Parent=LDENT00282410;
scaffold868_size297227_47437_297227	maker	CDS	209116	210699	.	-	2	ID=LDENT00282410:cds;Parent=LDENT00282410;
scaffold868_size297227_47437_297227	maker	CDS	207854	208757	.	-	2	ID=LDENT00282410:cds;Parent=LDENT00282410;
scaffold868_size297227_47437_297227	maker	CDS	205900	206266	.	-	1	ID=LDENT00282410:cds;Parent=LDENT00282410;
scaffold868_size297227_47437_297227	maker	CDS	204275	205825	.	-	0	ID=LDENT00282410:cds;Parent=LDENT00282410;
scaffold872_size186826	maker	gene	45234	48149	.	+	.	ID=LDENG00283280;Name=LDENG00283280;Note=Similar to RDH13: Retinol dehydrogenase 13 (Homo sapiens OX%3D9606);
scaffold872_size186826	maker	mRNA	45234	48149	.	+	.	ID=LDENT00283280;Parent=LDENG00283280;Name=LDENT00283280;Note=Similar to RDH13: Retinol dehydrogenase 13 (Homo sapiens OX%3D9606);
scaffold872_size186826	maker	exon	45234	45351	.	+	.	ID=LDENT00283280:1;Parent=LDENT00283280;
scaffold872_size186826	maker	exon	45515	45670	.	+	.	ID=LDENT00283280:2;Parent=LDENT00283280;
scaffold872_size186826	maker	exon	45775	45879	.	+	.	ID=LDENT00283280:3;Parent=LDENT00283280;
scaffold872_size186826	maker	exon	46166	46378	.	+	.	ID=LDENT00283280:4;Parent=LDENT00283280;
scaffold872_size186826	maker	exon	46504	46605	.	+	.	ID=LDENT00283280:5;Parent=LDENT00283280;
scaffold872_size186826	maker	exon	47821	48149	.	+	.	ID=LDENT00283280:6;Parent=LDENT00283280;
scaffold872_size186826	maker	CDS	45234	45351	.	+	0	ID=LDENT00283280:cds;Parent=LDENT00283280;
scaffold872_size186826	maker	CDS	45515	45670	.	+	2	ID=LDENT00283280:cds;Parent=LDENT00283280;
scaffold872_size186826	maker	CDS	45775	45879	.	+	2	ID=LDENT00283280:cds;Parent=LDENT00283280;
scaffold872_size186826	maker	CDS	46166	46378	.	+	2	ID=LDENT00283280:cds;Parent=LDENT00283280;
scaffold872_size186826	maker	CDS	46504	46605	.	+	2	ID=LDENT00283280:cds;Parent=LDENT00283280;
scaffold872_size186826	maker	CDS	47821	48149	.	+	2	ID=LDENT00283280:cds;Parent=LDENT00283280;
scaffold872_size186826	maker	gene	53004	56913	.	+	.	ID=LDENG00283290;Name=LDENG00283290;Note=Similar to decr2: Peroxisomal 2%2C4-dienoyl-CoA reductase (Danio rerio OX%3D7955);
scaffold872_size186826	maker	mRNA	53004	56913	.	+	.	ID=LDENT00283290;Parent=LDENG00283290;Name=LDENT00283290;Note=Similar to decr2: Peroxisomal 2%2C4-dienoyl-CoA reductase (Danio rerio OX%3D7955);
scaffold872_size186826	maker	exon	53004	53104	.	+	.	ID=LDENT00283290:1;Parent=LDENT00283290;
scaffold872_size186826	maker	exon	53239	53307	.	+	.	ID=LDENT00283290:2;Parent=LDENT00283290;
scaffold872_size186826	maker	exon	54014	54065	.	+	.	ID=LDENT00283290:3;Parent=LDENT00283290;
scaffold872_size186826	maker	exon	54150	54285	.	+	.	ID=LDENT00283290:4;Parent=LDENT00283290;
scaffold872_size186826	maker	exon	55007	55131	.	+	.	ID=LDENT00283290:5;Parent=LDENT00283290;
scaffold872_size186826	maker	exon	55448	55541	.	+	.	ID=LDENT00283290:6;Parent=LDENT00283290;
scaffold872_size186826	maker	exon	55625	55729	.	+	.	ID=LDENT00283290:7;Parent=LDENT00283290;
scaffold872_size186826	maker	exon	56693	56913	.	+	.	ID=LDENT00283290:8;Parent=LDENT00283290;
scaffold872_size186826	maker	CDS	53004	53104	.	+	0	ID=LDENT00283290:cds;Parent=LDENT00283290;
scaffold872_size186826	maker	CDS	53239	53307	.	+	1	ID=LDENT00283290:cds;Parent=LDENT00283290;
scaffold872_size186826	maker	CDS	54014	54065	.	+	1	ID=LDENT00283290:cds;Parent=LDENT00283290;
scaffold872_size186826	maker	CDS	54150	54285	.	+	0	ID=LDENT00283290:cds;Parent=LDENT00283290;
scaffold872_size186826	maker	CDS	55007	55131	.	+	2	ID=LDENT00283290:cds;Parent=LDENT00283290;
scaffold872_size186826	maker	CDS	55448	55541	.	+	0	ID=LDENT00283290:cds;Parent=LDENT00283290;
scaffold872_size186826	maker	CDS	55625	55729	.	+	2	ID=LDENT00283290:cds;Parent=LDENT00283290;
scaffold872_size186826	maker	CDS	56693	56913	.	+	2	ID=LDENT00283290:cds;Parent=LDENT00283290;
scaffold872_size186826	maker	gene	60155	96862	.	+	.	ID=LDENG00283300;Name=LDENG00283300;Note=Similar to rab11fip3: Rab11 family-interacting protein 3 (Danio rerio OX%3D7955);
scaffold872_size186826	maker	mRNA	60155	96862	.	+	.	ID=LDENT00283300;Parent=LDENG00283300;Name=LDENT00283300;Note=Similar to rab11fip3: Rab11 family-interacting protein 3 (Danio rerio OX%3D7955);
scaffold872_size186826	maker	exon	60155	61896	.	+	.	ID=LDENT00283300:1;Parent=LDENT00283300;
scaffold872_size186826	maker	exon	71599	71692	.	+	.	ID=LDENT00283300:2;Parent=LDENT00283300;
scaffold872_size186826	maker	exon	75196	75272	.	+	.	ID=LDENT00283300:3;Parent=LDENT00283300;
scaffold872_size186826	maker	exon	79440	79612	.	+	.	ID=LDENT00283300:4;Parent=LDENT00283300;
scaffold872_size186826	maker	exon	84054	84254	.	+	.	ID=LDENT00283300:5;Parent=LDENT00283300;
scaffold872_size186826	maker	exon	89389	89424	.	+	.	ID=LDENT00283300:6;Parent=LDENT00283300;
scaffold872_size186826	maker	exon	89615	89708	.	+	.	ID=LDENT00283300:7;Parent=LDENT00283300;
scaffold872_size186826	maker	exon	89940	90184	.	+	.	ID=LDENT00283300:8;Parent=LDENT00283300;
scaffold872_size186826	maker	exon	90491	90572	.	+	.	ID=LDENT00283300:9;Parent=LDENT00283300;
scaffold872_size186826	maker	exon	90721	90858	.	+	.	ID=LDENT00283300:10;Parent=LDENT00283300;
scaffold872_size186826	maker	exon	90954	91109	.	+	.	ID=LDENT00283300:11;Parent=LDENT00283300;
scaffold872_size186826	maker	exon	91277	91417	.	+	.	ID=LDENT00283300:12;Parent=LDENT00283300;
scaffold872_size186826	maker	exon	91514	96862	.	+	.	ID=LDENT00283300:13;Parent=LDENT00283300;
scaffold872_size186826	maker	exon	88373	88510	.	+	.	ID=LDENT00283300:14;Parent=LDENT00283300;
scaffold872_size186826	maker	five_prime_UTR	60155	60264	.	+	.	ID=LDENT00283300:five_prime_utr;Parent=LDENT00283300;
scaffold872_size186826	maker	CDS	60265	61896	.	+	0	ID=LDENT00283300:cds;Parent=LDENT00283300;
scaffold872_size186826	maker	CDS	71599	71692	.	+	0	ID=LDENT00283300:cds;Parent=LDENT00283300;
scaffold872_size186826	maker	CDS	75196	75272	.	+	2	ID=LDENT00283300:cds;Parent=LDENT00283300;
scaffold872_size186826	maker	CDS	79440	79612	.	+	0	ID=LDENT00283300:cds;Parent=LDENT00283300;
scaffold872_size186826	maker	CDS	84054	84254	.	+	1	ID=LDENT00283300:cds;Parent=LDENT00283300;
scaffold872_size186826	maker	CDS	88373	88510	.	+	1	ID=LDENT00283300:cds;Parent=LDENT00283300;
scaffold872_size186826	maker	CDS	89389	89424	.	+	1	ID=LDENT00283300:cds;Parent=LDENT00283300;
scaffold872_size186826	maker	CDS	89615	89708	.	+	1	ID=LDENT00283300:cds;Parent=LDENT00283300;
scaffold872_size186826	maker	CDS	89940	90184	.	+	0	ID=LDENT00283300:cds;Parent=LDENT00283300;
scaffold872_size186826	maker	CDS	90491	90572	.	+	1	ID=LDENT00283300:cds;Parent=LDENT00283300;
scaffold872_size186826	maker	CDS	90721	90858	.	+	0	ID=LDENT00283300:cds;Parent=LDENT00283300;
scaffold872_size186826	maker	CDS	90954	91109	.	+	0	ID=LDENT00283300:cds;Parent=LDENT00283300;
scaffold872_size186826	maker	CDS	91277	91417	.	+	0	ID=LDENT00283300:cds;Parent=LDENT00283300;
scaffold872_size186826	maker	CDS	91514	91627	.	+	0	ID=LDENT00283300:cds;Parent=LDENT00283300;
scaffold872_size186826	maker	three_prime_UTR	91628	96862	.	+	.	ID=LDENT00283300:three_prime_utr;Parent=LDENT00283300;
scaffold872_size186826	maker	gene	97875	106643	.	+	.	ID=LDENG00283310;Name=LDENG00283310;Note=Similar to telo2: Telomere length regulation protein TEL2 homolog (Danio rerio OX%3D7955);
scaffold872_size186826	maker	mRNA	97875	106643	.	+	.	ID=LDENT00283310;Parent=LDENG00283310;Name=LDENT00283310;Note=Similar to telo2: Telomere length regulation protein TEL2 homolog (Danio rerio OX%3D7955);
scaffold872_size186826	maker	exon	97875	97877	.	+	.	ID=LDENT00283310:1;Parent=LDENT00283310;
scaffold872_size186826	maker	exon	98461	98476	.	+	.	ID=LDENT00283310:2;Parent=LDENT00283310;
scaffold872_size186826	maker	exon	98864	99239	.	+	.	ID=LDENT00283310:3;Parent=LDENT00283310;
scaffold872_size186826	maker	exon	99327	99604	.	+	.	ID=LDENT00283310:4;Parent=LDENT00283310;
scaffold872_size186826	maker	exon	99725	99793	.	+	.	ID=LDENT00283310:5;Parent=LDENT00283310;
scaffold872_size186826	maker	exon	100398	100545	.	+	.	ID=LDENT00283310:6;Parent=LDENT00283310;
scaffold872_size186826	maker	exon	100635	100737	.	+	.	ID=LDENT00283310:7;Parent=LDENT00283310;
scaffold872_size186826	maker	exon	100818	100886	.	+	.	ID=LDENT00283310:8;Parent=LDENT00283310;
scaffold872_size186826	maker	exon	100984	101125	.	+	.	ID=LDENT00283310:9;Parent=LDENT00283310;
scaffold872_size186826	maker	exon	101308	101444	.	+	.	ID=LDENT00283310:10;Parent=LDENT00283310;
scaffold872_size186826	maker	exon	101608	101687	.	+	.	ID=LDENT00283310:11;Parent=LDENT00283310;
scaffold872_size186826	maker	exon	102140	102271	.	+	.	ID=LDENT00283310:12;Parent=LDENT00283310;
scaffold872_size186826	maker	exon	102370	102458	.	+	.	ID=LDENT00283310:13;Parent=LDENT00283310;
scaffold872_size186826	maker	exon	102572	102663	.	+	.	ID=LDENT00283310:14;Parent=LDENT00283310;
scaffold872_size186826	maker	exon	103002	103118	.	+	.	ID=LDENT00283310:15;Parent=LDENT00283310;
scaffold872_size186826	maker	exon	103237	103308	.	+	.	ID=LDENT00283310:16;Parent=LDENT00283310;
scaffold872_size186826	maker	exon	103427	103597	.	+	.	ID=LDENT00283310:17;Parent=LDENT00283310;
scaffold872_size186826	maker	exon	103718	103809	.	+	.	ID=LDENT00283310:18;Parent=LDENT00283310;
scaffold872_size186826	maker	exon	103909	104008	.	+	.	ID=LDENT00283310:19;Parent=LDENT00283310;
scaffold872_size186826	maker	exon	104217	104281	.	+	.	ID=LDENT00283310:20;Parent=LDENT00283310;
scaffold872_size186826	maker	exon	104783	104898	.	+	.	ID=LDENT00283310:21;Parent=LDENT00283310;
scaffold872_size186826	maker	exon	105577	106479	.	+	.	ID=LDENT00283310:22;Parent=LDENT00283310;
scaffold872_size186826	maker	exon	106548	106643	.	+	.	ID=LDENT00283310:23;Parent=LDENT00283310;
scaffold872_size186826	maker	CDS	97875	97877	.	+	0	ID=LDENT00283310:cds;Parent=LDENT00283310;
scaffold872_size186826	maker	CDS	98461	98476	.	+	0	ID=LDENT00283310:cds;Parent=LDENT00283310;
scaffold872_size186826	maker	CDS	98864	99239	.	+	2	ID=LDENT00283310:cds;Parent=LDENT00283310;
scaffold872_size186826	maker	CDS	99327	99604	.	+	1	ID=LDENT00283310:cds;Parent=LDENT00283310;
scaffold872_size186826	maker	CDS	99725	99793	.	+	2	ID=LDENT00283310:cds;Parent=LDENT00283310;
scaffold872_size186826	maker	CDS	100398	100545	.	+	2	ID=LDENT00283310:cds;Parent=LDENT00283310;
scaffold872_size186826	maker	CDS	100635	100737	.	+	1	ID=LDENT00283310:cds;Parent=LDENT00283310;
scaffold872_size186826	maker	CDS	100818	100886	.	+	0	ID=LDENT00283310:cds;Parent=LDENT00283310;
scaffold872_size186826	maker	CDS	100984	101125	.	+	0	ID=LDENT00283310:cds;Parent=LDENT00283310;
scaffold872_size186826	maker	CDS	101308	101444	.	+	2	ID=LDENT00283310:cds;Parent=LDENT00283310;
scaffold872_size186826	maker	CDS	101608	101687	.	+	0	ID=LDENT00283310:cds;Parent=LDENT00283310;
scaffold872_size186826	maker	CDS	102140	102271	.	+	1	ID=LDENT00283310:cds;Parent=LDENT00283310;
scaffold872_size186826	maker	CDS	102370	102458	.	+	1	ID=LDENT00283310:cds;Parent=LDENT00283310;
scaffold872_size186826	maker	CDS	102572	102663	.	+	2	ID=LDENT00283310:cds;Parent=LDENT00283310;
scaffold872_size186826	maker	CDS	103002	103118	.	+	0	ID=LDENT00283310:cds;Parent=LDENT00283310;
scaffold872_size186826	maker	CDS	103237	103308	.	+	0	ID=LDENT00283310:cds;Parent=LDENT00283310;
scaffold872_size186826	maker	CDS	103427	103597	.	+	0	ID=LDENT00283310:cds;Parent=LDENT00283310;
scaffold872_size186826	maker	CDS	103718	103809	.	+	0	ID=LDENT00283310:cds;Parent=LDENT00283310;
scaffold872_size186826	maker	CDS	103909	104008	.	+	1	ID=LDENT00283310:cds;Parent=LDENT00283310;
scaffold872_size186826	maker	CDS	104217	104281	.	+	0	ID=LDENT00283310:cds;Parent=LDENT00283310;
scaffold872_size186826	maker	CDS	104783	104898	.	+	1	ID=LDENT00283310:cds;Parent=LDENT00283310;
scaffold872_size186826	maker	CDS	105577	105683	.	+	2	ID=LDENT00283310:cds;Parent=LDENT00283310;
scaffold872_size186826	maker	three_prime_UTR	105684	106479	.	+	.	ID=LDENT00283310:three_prime_utr;Parent=LDENT00283310;
scaffold872_size186826	maker	three_prime_UTR	106548	106643	.	+	.	ID=LDENT00283310:three_prime_utr;Parent=LDENT00283310;
scaffold872_size186826	maker	gene	107289	133480	.	+	.	ID=LDENG00283320;Name=LDENG00283320;Note=Similar to Ift140: Intraflagellar transport protein 140 homolog (Mus musculus OX%3D10090);
scaffold872_size186826	maker	mRNA	107289	133480	.	+	.	ID=LDENT00283320;Parent=LDENG00283320;Name=LDENT00283320;Note=Similar to Ift140: Intraflagellar transport protein 140 homolog (Mus musculus OX%3D10090);
scaffold872_size186826	maker	exon	107289	107334	.	+	.	ID=LDENT00283320:1;Parent=LDENT00283320;
scaffold872_size186826	maker	exon	108078	108239	.	+	.	ID=LDENT00283320:2;Parent=LDENT00283320;
scaffold872_size186826	maker	exon	108400	108687	.	+	.	ID=LDENT00283320:3;Parent=LDENT00283320;
scaffold872_size186826	maker	exon	108974	109095	.	+	.	ID=LDENT00283320:4;Parent=LDENT00283320;
scaffold872_size186826	maker	exon	109240	109370	.	+	.	ID=LDENT00283320:5;Parent=LDENT00283320;
scaffold872_size186826	maker	exon	110080	110255	.	+	.	ID=LDENT00283320:6;Parent=LDENT00283320;
scaffold872_size186826	maker	exon	110403	110494	.	+	.	ID=LDENT00283320:7;Parent=LDENT00283320;
scaffold872_size186826	maker	exon	110571	110677	.	+	.	ID=LDENT00283320:8;Parent=LDENT00283320;
scaffold872_size186826	maker	exon	111473	111615	.	+	.	ID=LDENT00283320:9;Parent=LDENT00283320;
scaffold872_size186826	maker	exon	111730	111933	.	+	.	ID=LDENT00283320:10;Parent=LDENT00283320;
scaffold872_size186826	maker	exon	112080	112152	.	+	.	ID=LDENT00283320:11;Parent=LDENT00283320;
scaffold872_size186826	maker	exon	112298	112389	.	+	.	ID=LDENT00283320:12;Parent=LDENT00283320;
scaffold872_size186826	maker	exon	112576	112703	.	+	.	ID=LDENT00283320:13;Parent=LDENT00283320;
scaffold872_size186826	maker	exon	112869	112986	.	+	.	ID=LDENT00283320:14;Parent=LDENT00283320;
scaffold872_size186826	maker	exon	113138	113259	.	+	.	ID=LDENT00283320:15;Parent=LDENT00283320;
scaffold872_size186826	maker	exon	113339	113540	.	+	.	ID=LDENT00283320:16;Parent=LDENT00283320;
scaffold872_size186826	maker	exon	113766	113897	.	+	.	ID=LDENT00283320:17;Parent=LDENT00283320;
scaffold872_size186826	maker	exon	115955	116208	.	+	.	ID=LDENT00283320:18;Parent=LDENT00283320;
scaffold872_size186826	maker	exon	128884	129061	.	+	.	ID=LDENT00283320:19;Parent=LDENT00283320;
scaffold872_size186826	maker	exon	129375	129565	.	+	.	ID=LDENT00283320:20;Parent=LDENT00283320;
scaffold872_size186826	maker	exon	129691	129786	.	+	.	ID=LDENT00283320:21;Parent=LDENT00283320;
scaffold872_size186826	maker	exon	129926	130058	.	+	.	ID=LDENT00283320:22;Parent=LDENT00283320;
scaffold872_size186826	maker	exon	130186	130329	.	+	.	ID=LDENT00283320:23;Parent=LDENT00283320;
scaffold872_size186826	maker	exon	130452	130580	.	+	.	ID=LDENT00283320:24;Parent=LDENT00283320;
scaffold872_size186826	maker	exon	130817	130999	.	+	.	ID=LDENT00283320:25;Parent=LDENT00283320;
scaffold872_size186826	maker	exon	131100	131303	.	+	.	ID=LDENT00283320:26;Parent=LDENT00283320;
scaffold872_size186826	maker	exon	131386	131598	.	+	.	ID=LDENT00283320:27;Parent=LDENT00283320;
scaffold872_size186826	maker	exon	132576	132742	.	+	.	ID=LDENT00283320:28;Parent=LDENT00283320;
scaffold872_size186826	maker	exon	132888	133029	.	+	.	ID=LDENT00283320:29;Parent=LDENT00283320;
scaffold872_size186826	maker	exon	133280	133480	.	+	.	ID=LDENT00283320:30;Parent=LDENT00283320;
scaffold872_size186826	maker	five_prime_UTR	107289	107334	.	+	.	ID=LDENT00283320:five_prime_utr;Parent=LDENT00283320;
scaffold872_size186826	maker	five_prime_UTR	108078	108092	.	+	.	ID=LDENT00283320:five_prime_utr;Parent=LDENT00283320;
scaffold872_size186826	maker	CDS	108093	108239	.	+	0	ID=LDENT00283320:cds;Parent=LDENT00283320;
scaffold872_size186826	maker	CDS	108400	108687	.	+	0	ID=LDENT00283320:cds;Parent=LDENT00283320;
scaffold872_size186826	maker	CDS	108974	109095	.	+	0	ID=LDENT00283320:cds;Parent=LDENT00283320;
scaffold872_size186826	maker	CDS	109240	109370	.	+	1	ID=LDENT00283320:cds;Parent=LDENT00283320;
scaffold872_size186826	maker	CDS	110080	110255	.	+	2	ID=LDENT00283320:cds;Parent=LDENT00283320;
scaffold872_size186826	maker	CDS	110403	110494	.	+	0	ID=LDENT00283320:cds;Parent=LDENT00283320;
scaffold872_size186826	maker	CDS	110571	110677	.	+	1	ID=LDENT00283320:cds;Parent=LDENT00283320;
scaffold872_size186826	maker	CDS	111473	111615	.	+	2	ID=LDENT00283320:cds;Parent=LDENT00283320;
scaffold872_size186826	maker	CDS	111730	111933	.	+	0	ID=LDENT00283320:cds;Parent=LDENT00283320;
scaffold872_size186826	maker	CDS	112080	112152	.	+	0	ID=LDENT00283320:cds;Parent=LDENT00283320;
scaffold872_size186826	maker	CDS	112298	112389	.	+	2	ID=LDENT00283320:cds;Parent=LDENT00283320;
scaffold872_size186826	maker	CDS	112576	112703	.	+	0	ID=LDENT00283320:cds;Parent=LDENT00283320;
scaffold872_size186826	maker	CDS	112869	112986	.	+	1	ID=LDENT00283320:cds;Parent=LDENT00283320;
scaffold872_size186826	maker	CDS	113138	113259	.	+	0	ID=LDENT00283320:cds;Parent=LDENT00283320;
scaffold872_size186826	maker	CDS	113339	113540	.	+	1	ID=LDENT00283320:cds;Parent=LDENT00283320;
scaffold872_size186826	maker	CDS	113766	113897	.	+	0	ID=LDENT00283320:cds;Parent=LDENT00283320;
scaffold872_size186826	maker	CDS	115955	116208	.	+	0	ID=LDENT00283320:cds;Parent=LDENT00283320;
scaffold872_size186826	maker	CDS	128884	129061	.	+	1	ID=LDENT00283320:cds;Parent=LDENT00283320;
scaffold872_size186826	maker	CDS	129375	129565	.	+	0	ID=LDENT00283320:cds;Parent=LDENT00283320;
scaffold872_size186826	maker	CDS	129691	129786	.	+	1	ID=LDENT00283320:cds;Parent=LDENT00283320;
scaffold872_size186826	maker	CDS	129926	130058	.	+	1	ID=LDENT00283320:cds;Parent=LDENT00283320;
scaffold872_size186826	maker	CDS	130186	130329	.	+	0	ID=LDENT00283320:cds;Parent=LDENT00283320;
scaffold872_size186826	maker	CDS	130452	130580	.	+	0	ID=LDENT00283320:cds;Parent=LDENT00283320;
scaffold872_size186826	maker	CDS	130817	130999	.	+	0	ID=LDENT00283320:cds;Parent=LDENT00283320;
scaffold872_size186826	maker	CDS	131100	131303	.	+	0	ID=LDENT00283320:cds;Parent=LDENT00283320;
scaffold872_size186826	maker	CDS	131386	131598	.	+	0	ID=LDENT00283320:cds;Parent=LDENT00283320;
scaffold872_size186826	maker	CDS	132576	132742	.	+	0	ID=LDENT00283320:cds;Parent=LDENT00283320;
scaffold872_size186826	maker	CDS	132888	133029	.	+	1	ID=LDENT00283320:cds;Parent=LDENT00283320;
scaffold872_size186826	maker	CDS	133280	133480	.	+	0	ID=LDENT00283320:cds;Parent=LDENT00283320;
scaffold872_size186826	maker	gene	134693	135115	.	+	.	ID=LDENG00283340;Name=LDENG00283340;Note=Similar to ccdc78: Coiled-coil domain-containing protein 78 (Xenopus laevis OX%3D8355);
scaffold872_size186826	maker	mRNA	134693	135115	.	+	.	ID=LDENT00283340;Parent=LDENG00283340;Name=LDENT00283340;Note=Similar to ccdc78: Coiled-coil domain-containing protein 78 (Xenopus laevis OX%3D8355);
scaffold872_size186826	maker	exon	134693	134767	.	+	.	ID=LDENT00283340:1;Parent=LDENT00283340;
scaffold872_size186826	maker	exon	134960	135115	.	+	.	ID=LDENT00283340:2;Parent=LDENT00283340;
scaffold872_size186826	maker	CDS	134693	134767	.	+	0	ID=LDENT00283340:cds;Parent=LDENT00283340;
scaffold872_size186826	maker	CDS	134960	135115	.	+	0	ID=LDENT00283340:cds;Parent=LDENT00283340;
scaffold872_size186826	maker	gene	135222	138847	.	+	.	ID=LDENG00283350;Name=LDENG00283350;Note=Similar to ccdc78: Coiled-coil domain-containing protein 78 (Xenopus laevis OX%3D8355);
scaffold872_size186826	maker	mRNA	135222	138847	.	+	.	ID=LDENT00283350;Parent=LDENG00283350;Name=LDENT00283350;Note=Similar to ccdc78: Coiled-coil domain-containing protein 78 (Xenopus laevis OX%3D8355);
scaffold872_size186826	maker	exon	135222	135266	.	+	.	ID=LDENT00283350:1;Parent=LDENT00283350;
scaffold872_size186826	maker	exon	135771	136127	.	+	.	ID=LDENT00283350:2;Parent=LDENT00283350;
scaffold872_size186826	maker	exon	136214	136264	.	+	.	ID=LDENT00283350:3;Parent=LDENT00283350;
scaffold872_size186826	maker	exon	136361	136449	.	+	.	ID=LDENT00283350:4;Parent=LDENT00283350;
scaffold872_size186826	maker	exon	136700	136778	.	+	.	ID=LDENT00283350:5;Parent=LDENT00283350;
scaffold872_size186826	maker	exon	136897	137022	.	+	.	ID=LDENT00283350:6;Parent=LDENT00283350;
scaffold872_size186826	maker	exon	137646	137851	.	+	.	ID=LDENT00283350:7;Parent=LDENT00283350;
scaffold872_size186826	maker	exon	137935	138109	.	+	.	ID=LDENT00283350:8;Parent=LDENT00283350;
scaffold872_size186826	maker	exon	138743	138847	.	+	.	ID=LDENT00283350:9;Parent=LDENT00283350;
scaffold872_size186826	maker	CDS	135222	135266	.	+	0	ID=LDENT00283350:cds;Parent=LDENT00283350;
scaffold872_size186826	maker	CDS	135771	136127	.	+	0	ID=LDENT00283350:cds;Parent=LDENT00283350;
scaffold872_size186826	maker	CDS	136214	136264	.	+	0	ID=LDENT00283350:cds;Parent=LDENT00283350;
scaffold872_size186826	maker	CDS	136361	136449	.	+	0	ID=LDENT00283350:cds;Parent=LDENT00283350;
scaffold872_size186826	maker	CDS	136700	136778	.	+	1	ID=LDENT00283350:cds;Parent=LDENT00283350;
scaffold872_size186826	maker	CDS	136897	137022	.	+	0	ID=LDENT00283350:cds;Parent=LDENT00283350;
scaffold872_size186826	maker	CDS	137646	137851	.	+	0	ID=LDENT00283350:cds;Parent=LDENT00283350;
scaffold872_size186826	maker	CDS	137935	138109	.	+	1	ID=LDENT00283350:cds;Parent=LDENT00283350;
scaffold872_size186826	maker	CDS	138743	138847	.	+	0	ID=LDENT00283350:cds;Parent=LDENT00283350;
scaffold872_size186826	maker	gene	176792	180079	.	+	.	ID=LDENG00283370;Name=LDENG00283370;Note=Similar to STUB1: STIP1 homology and U box-containing protein 1 (Gallus gallus OX%3D9031);
scaffold872_size186826	maker	mRNA	176792	180079	.	+	.	ID=LDENT00283370;Parent=LDENG00283370;Name=LDENT00283370;Note=Similar to STUB1: STIP1 homology and U box-containing protein 1 (Gallus gallus OX%3D9031);
scaffold872_size186826	maker	exon	176792	176905	.	+	.	ID=LDENT00283370:1;Parent=LDENT00283370;
scaffold872_size186826	maker	exon	177631	177829	.	+	.	ID=LDENT00283370:2;Parent=LDENT00283370;
scaffold872_size186826	maker	exon	177988	178153	.	+	.	ID=LDENT00283370:3;Parent=LDENT00283370;
scaffold872_size186826	maker	exon	178320	178395	.	+	.	ID=LDENT00283370:4;Parent=LDENT00283370;
scaffold872_size186826	maker	exon	178492	178548	.	+	.	ID=LDENT00283370:5;Parent=LDENT00283370;
scaffold872_size186826	maker	exon	179347	179463	.	+	.	ID=LDENT00283370:6;Parent=LDENT00283370;
scaffold872_size186826	maker	exon	179954	180079	.	+	.	ID=LDENT00283370:7;Parent=LDENT00283370;
scaffold872_size186826	maker	CDS	176792	176905	.	+	0	ID=LDENT00283370:cds;Parent=LDENT00283370;
scaffold872_size186826	maker	CDS	177631	177829	.	+	0	ID=LDENT00283370:cds;Parent=LDENT00283370;
scaffold872_size186826	maker	CDS	177988	178153	.	+	2	ID=LDENT00283370:cds;Parent=LDENT00283370;
scaffold872_size186826	maker	CDS	178320	178395	.	+	1	ID=LDENT00283370:cds;Parent=LDENT00283370;
scaffold872_size186826	maker	CDS	178492	178548	.	+	0	ID=LDENT00283370:cds;Parent=LDENT00283370;
scaffold872_size186826	maker	CDS	179347	179463	.	+	0	ID=LDENT00283370:cds;Parent=LDENT00283370;
scaffold872_size186826	maker	CDS	179954	180079	.	+	0	ID=LDENT00283370:cds;Parent=LDENT00283370;
scaffold872_size186826	maker	gene	182999	184971	.	+	.	ID=LDENG00283380;Name=LDENG00283380;Note=Similar to pxn1: Pentraxin fusion protein (Xenopus laevis OX%3D8355);
scaffold872_size186826	maker	mRNA	182999	184971	.	+	.	ID=LDENT00283380;Parent=LDENG00283380;Name=LDENT00283380;Note=Similar to pxn1: Pentraxin fusion protein (Xenopus laevis OX%3D8355);
scaffold872_size186826	maker	exon	182999	183001	.	+	.	ID=LDENT00283380:1;Parent=LDENT00283380;
scaffold872_size186826	maker	exon	183100	183172	.	+	.	ID=LDENT00283380:2;Parent=LDENT00283380;
scaffold872_size186826	maker	exon	184361	184971	.	+	.	ID=LDENT00283380:3;Parent=LDENT00283380;
scaffold872_size186826	maker	CDS	182999	183001	.	+	0	ID=LDENT00283380:cds;Parent=LDENT00283380;
scaffold872_size186826	maker	CDS	183100	183172	.	+	0	ID=LDENT00283380:cds;Parent=LDENT00283380;
scaffold872_size186826	maker	CDS	184361	184971	.	+	2	ID=LDENT00283380:cds;Parent=LDENT00283380;
scaffold872_size186826	maker	gene	30810	33163	.	-	.	ID=LDENG00283270;Name=LDENG00283270;Note=Similar to Sbk1: Serine/threonine-protein kinase SBK1 (Mus musculus OX%3D10090);
scaffold872_size186826	maker	mRNA	30810	33163	.	-	.	ID=LDENT00283270;Parent=LDENG00283270;Name=LDENT00283270;Note=Similar to Sbk1: Serine/threonine-protein kinase SBK1 (Mus musculus OX%3D10090);
scaffold872_size186826	maker	exon	32922	33163	.	-	.	ID=LDENT00283270:1;Parent=LDENT00283270;
scaffold872_size186826	maker	exon	32069	32271	.	-	.	ID=LDENT00283270:2;Parent=LDENT00283270;
scaffold872_size186826	maker	exon	30810	31634	.	-	.	ID=LDENT00283270:3;Parent=LDENT00283270;
scaffold872_size186826	maker	five_prime_UTR	33076	33163	.	-	.	ID=LDENT00283270:five_prime_utr;Parent=LDENT00283270;
scaffold872_size186826	maker	CDS	32922	33075	.	-	0	ID=LDENT00283270:cds;Parent=LDENT00283270;
```
