## Supplementary material for "Contrasted gene decay in subterranean vertebrates: insights from cavefishes and fossorial mammals": Lucifuga_dentata.LDEN1.1_Functionnal_blast.gff3 (part 26 of 61)

```
scaffold872_size186826	maker	CDS	32069	32271	.	-	2	ID=LDENT00283270:cds;Parent=LDENT00283270;
scaffold872_size186826	maker	CDS	30810	31634	.	-	0	ID=LDENT00283270:cds;Parent=LDENT00283270;
scaffold872_size186826	maker	gene	121149	127197	.	-	.	ID=LDENG00283330;Name=LDENG00283330;Note=Similar to Tmem204: Transmembrane protein 204 (Rattus norvegicus OX%3D10116);
scaffold872_size186826	maker	mRNA	121149	127197	.	-	.	ID=LDENT00283330;Parent=LDENG00283330;Name=LDENT00283330;Note=Similar to Tmem204: Transmembrane protein 204 (Rattus norvegicus OX%3D10116);
scaffold872_size186826	maker	exon	121149	121393	.	-	.	ID=LDENT00283330:1;Parent=LDENT00283330;
scaffold872_size186826	maker	exon	126037	126192	.	-	.	ID=LDENT00283330:2;Parent=LDENT00283330;
scaffold872_size186826	maker	exon	126851	127031	.	-	.	ID=LDENT00283330:3;Parent=LDENT00283330;
scaffold872_size186826	maker	exon	127099	127197	.	-	.	ID=LDENT00283330:4;Parent=LDENT00283330;
scaffold872_size186826	maker	CDS	127099	127197	.	-	0	ID=LDENT00283330:cds;Parent=LDENT00283330;
scaffold872_size186826	maker	CDS	126851	127031	.	-	0	ID=LDENT00283330:cds;Parent=LDENT00283330;
scaffold872_size186826	maker	CDS	126037	126192	.	-	2	ID=LDENT00283330:cds;Parent=LDENT00283330;
scaffold872_size186826	maker	CDS	121149	121393	.	-	2	ID=LDENT00283330:cds;Parent=LDENT00283330;
scaffold872_size186826	maker	gene	157273	161278	.	-	.	ID=LDENG00283360;Name=LDENG00283360;Note=Similar to Metrn: Meteorin (Rattus norvegicus OX%3D10116);
scaffold872_size186826	maker	mRNA	157273	161278	.	-	.	ID=LDENT00283360;Parent=LDENG00283360;Name=LDENT00283360;Note=Similar to Metrn: Meteorin (Rattus norvegicus OX%3D10116);
scaffold872_size186826	maker	exon	157273	157586	.	-	.	ID=LDENT00283360:1;Parent=LDENT00283360;
scaffold872_size186826	maker	exon	158169	158228	.	-	.	ID=LDENT00283360:2;Parent=LDENT00283360;
scaffold872_size186826	maker	exon	160186	160619	.	-	.	ID=LDENT00283360:3;Parent=LDENT00283360;
scaffold872_size186826	maker	exon	161172	161278	.	-	.	ID=LDENT00283360:4;Parent=LDENT00283360;
scaffold872_size186826	maker	CDS	161172	161278	.	-	0	ID=LDENT00283360:cds;Parent=LDENT00283360;
scaffold872_size186826	maker	CDS	160186	160619	.	-	1	ID=LDENT00283360:cds;Parent=LDENT00283360;
scaffold872_size186826	maker	CDS	158169	158228	.	-	2	ID=LDENT00283360:cds;Parent=LDENT00283360;
scaffold872_size186826	maker	CDS	157273	157586	.	-	2	ID=LDENT00283360:cds;Parent=LDENT00283360;
scaffold873_size150802	maker	gene	13813	140182	.	-	.	ID=LDENG00283440;Name=LDENG00283440;Note=Similar to PARD3B: Partitioning defective 3 homolog B (Homo sapiens OX%3D9606);
scaffold873_size150802	maker	mRNA	13813	140182	.	-	.	ID=LDENT00283440;Parent=LDENG00283440;Name=LDENT00283440;Note=Similar to PARD3B: Partitioning defective 3 homolog B (Homo sapiens OX%3D9606);
scaffold873_size150802	maker	exon	13813	13985	.	-	.	ID=LDENT00283440:1;Parent=LDENT00283440;
scaffold873_size150802	maker	exon	14551	14709	.	-	.	ID=LDENT00283440:2;Parent=LDENT00283440;
scaffold873_size150802	maker	exon	14867	15076	.	-	.	ID=LDENT00283440:3;Parent=LDENT00283440;
scaffold873_size150802	maker	exon	28474	28550	.	-	.	ID=LDENT00283440:4;Parent=LDENT00283440;
scaffold873_size150802	maker	exon	60484	60604	.	-	.	ID=LDENT00283440:5;Parent=LDENT00283440;
scaffold873_size150802	maker	exon	79809	80162	.	-	.	ID=LDENT00283440:6;Parent=LDENT00283440;
scaffold873_size150802	maker	exon	80469	80576	.	-	.	ID=LDENT00283440:7;Parent=LDENT00283440;
scaffold873_size150802	maker	exon	94362	94590	.	-	.	ID=LDENT00283440:8;Parent=LDENT00283440;
scaffold873_size150802	maker	exon	97560	97775	.	-	.	ID=LDENT00283440:9;Parent=LDENT00283440;
scaffold873_size150802	maker	exon	111170	111214	.	-	.	ID=LDENT00283440:10;Parent=LDENT00283440;
scaffold873_size150802	maker	exon	114655	114785	.	-	.	ID=LDENT00283440:11;Parent=LDENT00283440;
scaffold873_size150802	maker	exon	115322	115430	.	-	.	ID=LDENT00283440:12;Parent=LDENT00283440;
scaffold873_size150802	maker	exon	119510	119660	.	-	.	ID=LDENT00283440:13;Parent=LDENT00283440;
scaffold873_size150802	maker	exon	122111	122269	.	-	.	ID=LDENT00283440:14;Parent=LDENT00283440;
scaffold873_size150802	maker	exon	123573	123764	.	-	.	ID=LDENT00283440:15;Parent=LDENT00283440;
scaffold873_size150802	maker	exon	132634	132762	.	-	.	ID=LDENT00283440:16;Parent=LDENT00283440;
scaffold873_size150802	maker	exon	132888	133027	.	-	.	ID=LDENT00283440:17;Parent=LDENT00283440;
scaffold873_size150802	maker	exon	134258	134366	.	-	.	ID=LDENT00283440:18;Parent=LDENT00283440;
scaffold873_size150802	maker	exon	136351	136609	.	-	.	ID=LDENT00283440:19;Parent=LDENT00283440;
scaffold873_size150802	maker	exon	139757	139882	.	-	.	ID=LDENT00283440:20;Parent=LDENT00283440;
scaffold873_size150802	maker	exon	140109	140182	.	-	.	ID=LDENT00283440:21;Parent=LDENT00283440;
scaffold873_size150802	maker	CDS	140109	140182	.	-	0	ID=LDENT00283440:cds;Parent=LDENT00283440;
scaffold873_size150802	maker	CDS	139757	139882	.	-	1	ID=LDENT00283440:cds;Parent=LDENT00283440;
scaffold873_size150802	maker	CDS	136351	136609	.	-	1	ID=LDENT00283440:cds;Parent=LDENT00283440;
scaffold873_size150802	maker	CDS	134258	134366	.	-	0	ID=LDENT00283440:cds;Parent=LDENT00283440;
scaffold873_size150802	maker	CDS	132888	133027	.	-	2	ID=LDENT00283440:cds;Parent=LDENT00283440;
scaffold873_size150802	maker	CDS	132634	132762	.	-	0	ID=LDENT00283440:cds;Parent=LDENT00283440;
scaffold873_size150802	maker	CDS	123573	123764	.	-	0	ID=LDENT00283440:cds;Parent=LDENT00283440;
scaffold873_size150802	maker	CDS	122111	122269	.	-	0	ID=LDENT00283440:cds;Parent=LDENT00283440;
scaffold873_size150802	maker	CDS	119510	119660	.	-	0	ID=LDENT00283440:cds;Parent=LDENT00283440;
scaffold873_size150802	maker	CDS	115322	115430	.	-	2	ID=LDENT00283440:cds;Parent=LDENT00283440;
scaffold873_size150802	maker	CDS	114655	114785	.	-	1	ID=LDENT00283440:cds;Parent=LDENT00283440;
scaffold873_size150802	maker	CDS	111170	111214	.	-	2	ID=LDENT00283440:cds;Parent=LDENT00283440;
scaffold873_size150802	maker	CDS	97560	97775	.	-	2	ID=LDENT00283440:cds;Parent=LDENT00283440;
scaffold873_size150802	maker	CDS	94362	94590	.	-	2	ID=LDENT00283440:cds;Parent=LDENT00283440;
scaffold873_size150802	maker	CDS	80469	80576	.	-	1	ID=LDENT00283440:cds;Parent=LDENT00283440;
scaffold873_size150802	maker	CDS	79809	80162	.	-	1	ID=LDENT00283440:cds;Parent=LDENT00283440;
scaffold873_size150802	maker	CDS	60484	60604	.	-	1	ID=LDENT00283440:cds;Parent=LDENT00283440;
scaffold873_size150802	maker	CDS	28474	28550	.	-	0	ID=LDENT00283440:cds;Parent=LDENT00283440;
scaffold873_size150802	maker	CDS	14867	15076	.	-	1	ID=LDENT00283440:cds;Parent=LDENT00283440;
scaffold873_size150802	maker	CDS	14580	14709	.	-	1	ID=LDENT00283440:cds;Parent=LDENT00283440;
scaffold873_size150802	maker	three_prime_UTR	14551	14579	.	-	.	ID=LDENT00283440:three_prime_utr;Parent=LDENT00283440;
scaffold873_size150802	maker	three_prime_UTR	13813	13985	.	-	.	ID=LDENT00283440:three_prime_utr;Parent=LDENT00283440;
scaffold869_size383305_186492_383305	maker	gene	2035	3795	.	+	.	ID=LDENG00282630;Name=LDENG00282630;Note=Protein of unknown function;
scaffold869_size383305_186492_383305	maker	mRNA	2035	3795	830	+	.	ID=LDENT00282630;Parent=LDENG00282630;Name=LDENT00282630;Note=Protein of unknown function;
scaffold869_size383305_186492_383305	maker	exon	2035	2105	.	+	.	ID=LDENT00282630:1;Parent=LDENT00282630;
scaffold869_size383305_186492_383305	maker	exon	2198	2393	.	+	.	ID=LDENT00282630:2;Parent=LDENT00282630;
scaffold869_size383305_186492_383305	maker	exon	3233	3795	.	+	.	ID=LDENT00282630:3;Parent=LDENT00282630;
scaffold869_size383305_186492_383305	maker	five_prime_UTR	2035	2105	.	+	.	ID=LDENT00282630:five_prime_utr;Parent=LDENT00282630;
scaffold869_size383305_186492_383305	maker	five_prime_UTR	2198	2236	.	+	.	ID=LDENT00282630:five_prime_utr;Parent=LDENT00282630;
scaffold869_size383305_186492_383305	maker	CDS	2237	2393	.	+	0	ID=LDENT00282630:cds;Parent=LDENT00282630;
scaffold869_size383305_186492_383305	maker	CDS	3233	3255	.	+	2	ID=LDENT00282630:cds;Parent=LDENT00282630;
scaffold869_size383305_186492_383305	maker	three_prime_UTR	3256	3795	.	+	.	ID=LDENT00282630:three_prime_utr;Parent=LDENT00282630;
scaffold869_size383305_186492_383305	maker	gene	77385	80025	.	+	.	ID=LDENG00282730;Name=LDENG00282730;Note=Similar to xhox3: Homeobox protein XHOX-3 (Xenopus laevis OX%3D8355);
scaffold869_size383305_186492_383305	maker	mRNA	77385	80025	.	+	.	ID=LDENT00282730;Parent=LDENG00282730;Name=LDENT00282730;Note=Similar to xhox3: Homeobox protein XHOX-3 (Xenopus laevis OX%3D8355);
scaffold869_size383305_186492_383305	maker	exon	77385	77727	.	+	.	ID=LDENT00282730:1;Parent=LDENT00282730;
scaffold869_size383305_186492_383305	maker	exon	78686	78921	.	+	.	ID=LDENT00282730:2;Parent=LDENT00282730;
scaffold869_size383305_186492_383305	maker	exon	79498	80025	.	+	.	ID=LDENT00282730:3;Parent=LDENT00282730;
scaffold869_size383305_186492_383305	maker	CDS	77385	77727	.	+	0	ID=LDENT00282730:cds;Parent=LDENT00282730;
scaffold869_size383305_186492_383305	maker	CDS	78686	78921	.	+	2	ID=LDENT00282730:cds;Parent=LDENT00282730;
scaffold869_size383305_186492_383305	maker	CDS	79498	80025	.	+	0	ID=LDENT00282730:cds;Parent=LDENT00282730;
scaffold869_size383305_186492_383305	maker	gene	120065	138695	.	+	.	ID=LDENG00282750;Name=LDENG00282750;Note=Similar to Tax1bp1: Tax1-binding protein 1 homolog (Mus musculus OX%3D10090);
scaffold869_size383305_186492_383305	maker	mRNA	120065	138695	.	+	.	ID=LDENT00282750;Parent=LDENG00282750;Name=LDENT00282750;Note=Similar to Tax1bp1: Tax1-binding protein 1 homolog (Mus musculus OX%3D10090);
scaffold869_size383305_186492_383305	maker	exon	120065	120187	.	+	.	ID=LDENT00282750:1;Parent=LDENT00282750;
scaffold869_size383305_186492_383305	maker	exon	121759	121973	.	+	.	ID=LDENT00282750:2;Parent=LDENT00282750;
scaffold869_size383305_186492_383305	maker	exon	125137	125239	.	+	.	ID=LDENT00282750:3;Parent=LDENT00282750;
scaffold869_size383305_186492_383305	maker	exon	126211	126401	.	+	.	ID=LDENT00282750:4;Parent=LDENT00282750;
scaffold869_size383305_186492_383305	maker	exon	126915	127070	.	+	.	ID=LDENT00282750:5;Parent=LDENT00282750;
scaffold869_size383305_186492_383305	maker	exon	129377	129525	.	+	.	ID=LDENT00282750:6;Parent=LDENT00282750;
scaffold869_size383305_186492_383305	maker	exon	130225	130315	.	+	.	ID=LDENT00282750:7;Parent=LDENT00282750;
scaffold869_size383305_186492_383305	maker	exon	130461	130646	.	+	.	ID=LDENT00282750:8;Parent=LDENT00282750;
scaffold869_size383305_186492_383305	maker	exon	130795	131046	.	+	.	ID=LDENT00282750:9;Parent=LDENT00282750;
scaffold869_size383305_186492_383305	maker	exon	131253	131438	.	+	.	ID=LDENT00282750:10;Parent=LDENT00282750;
scaffold869_size383305_186492_383305	maker	exon	131537	131609	.	+	.	ID=LDENT00282750:11;Parent=LDENT00282750;
scaffold869_size383305_186492_383305	maker	exon	131709	132199	.	+	.	ID=LDENT00282750:12;Parent=LDENT00282750;
scaffold869_size383305_186492_383305	maker	exon	133566	133652	.	+	.	ID=LDENT00282750:13;Parent=LDENT00282750;
scaffold869_size383305_186492_383305	maker	exon	134503	134689	.	+	.	ID=LDENT00282750:14;Parent=LDENT00282750;
scaffold869_size383305_186492_383305	maker	exon	134852	135060	.	+	.	ID=LDENT00282750:15;Parent=LDENT00282750;
scaffold869_size383305_186492_383305	maker	exon	135751	135833	.	+	.	ID=LDENT00282750:16;Parent=LDENT00282750;
scaffold869_size383305_186492_383305	maker	exon	137193	138695	.	+	.	ID=LDENT00282750:17;Parent=LDENT00282750;
scaffold869_size383305_186492_383305	maker	five_prime_UTR	120065	120187	.	+	.	ID=LDENT00282750:five_prime_utr;Parent=LDENT00282750;
scaffold869_size383305_186492_383305	maker	five_prime_UTR	121759	121784	.	+	.	ID=LDENT00282750:five_prime_utr;Parent=LDENT00282750;
scaffold869_size383305_186492_383305	maker	CDS	121785	121973	.	+	0	ID=LDENT00282750:cds;Parent=LDENT00282750;
scaffold869_size383305_186492_383305	maker	CDS	125137	125239	.	+	0	ID=LDENT00282750:cds;Parent=LDENT00282750;
scaffold869_size383305_186492_383305	maker	CDS	126211	126401	.	+	2	ID=LDENT00282750:cds;Parent=LDENT00282750;
scaffold869_size383305_186492_383305	maker	CDS	126915	127070	.	+	0	ID=LDENT00282750:cds;Parent=LDENT00282750;
scaffold869_size383305_186492_383305	maker	CDS	129377	129525	.	+	0	ID=LDENT00282750:cds;Parent=LDENT00282750;
scaffold869_size383305_186492_383305	maker	CDS	130225	130315	.	+	1	ID=LDENT00282750:cds;Parent=LDENT00282750;
scaffold869_size383305_186492_383305	maker	CDS	130461	130646	.	+	0	ID=LDENT00282750:cds;Parent=LDENT00282750;
scaffold869_size383305_186492_383305	maker	CDS	130795	131046	.	+	0	ID=LDENT00282750:cds;Parent=LDENT00282750;
scaffold869_size383305_186492_383305	maker	CDS	131253	131438	.	+	0	ID=LDENT00282750:cds;Parent=LDENT00282750;
scaffold869_size383305_186492_383305	maker	CDS	131537	131609	.	+	0	ID=LDENT00282750:cds;Parent=LDENT00282750;
scaffold869_size383305_186492_383305	maker	CDS	131709	132199	.	+	2	ID=LDENT00282750:cds;Parent=LDENT00282750;
scaffold869_size383305_186492_383305	maker	CDS	133566	133652	.	+	0	ID=LDENT00282750:cds;Parent=LDENT00282750;
scaffold869_size383305_186492_383305	maker	CDS	134503	134689	.	+	0	ID=LDENT00282750:cds;Parent=LDENT00282750;
scaffold869_size383305_186492_383305	maker	CDS	134852	135060	.	+	2	ID=LDENT00282750:cds;Parent=LDENT00282750;
scaffold869_size383305_186492_383305	maker	CDS	135751	135833	.	+	0	ID=LDENT00282750:cds;Parent=LDENT00282750;
scaffold869_size383305_186492_383305	maker	CDS	137193	137403	.	+	1	ID=LDENT00282750:cds;Parent=LDENT00282750;
scaffold869_size383305_186492_383305	maker	three_prime_UTR	137404	138695	.	+	.	ID=LDENT00282750:three_prime_utr;Parent=LDENT00282750;
scaffold869_size383305_186492_383305	maker	gene	156989	169617	.	+	.	ID=LDENG00282770;Name=LDENG00282770;Note=Similar to ATF2: Cyclic AMP-dependent transcription factor ATF-2 (Homo sapiens OX%3D9606);
scaffold869_size383305_186492_383305	maker	mRNA	159000	169617	.	+	.	ID=LDENT00282770;Parent=LDENG00282770;Name=LDENT00282770;Note=Similar to ATF2: Cyclic AMP-dependent transcription factor ATF-2 (Homo sapiens OX%3D9606);
scaffold869_size383305_186492_383305	maker	exon	159000	159125	.	+	.	ID=LDENT00282770:1;Parent=LDENT00282770;
scaffold869_size383305_186492_383305	maker	exon	159293	159299	.	+	.	ID=LDENT00282770:2;Parent=LDENT00282770;
scaffold869_size383305_186492_383305	maker	exon	161189	161253	.	+	.	ID=LDENT00282770:3;Parent=LDENT00282770;
scaffold869_size383305_186492_383305	maker	exon	161387	161480	.	+	.	ID=LDENT00282770:4;Parent=LDENT00282770;
scaffold869_size383305_186492_383305	maker	exon	163024	163133	.	+	.	ID=LDENT00282770:5;Parent=LDENT00282770;
scaffold869_size383305_186492_383305	maker	exon	163292	163545	.	+	.	ID=LDENT00282770:6;Parent=LDENT00282770;
scaffold869_size383305_186492_383305	maker	exon	165137	165263	.	+	.	ID=LDENT00282770:7;Parent=LDENT00282770;
scaffold869_size383305_186492_383305	maker	exon	165500	165571	.	+	.	ID=LDENT00282770:8;Parent=LDENT00282770;
scaffold869_size383305_186492_383305	maker	exon	167943	168284	.	+	.	ID=LDENT00282770:9;Parent=LDENT00282770;
scaffold869_size383305_186492_383305	maker	exon	168402	168674	.	+	.	ID=LDENT00282770:10;Parent=LDENT00282770;
scaffold869_size383305_186492_383305	maker	exon	168751	169617	.	+	.	ID=LDENT00282770:11;Parent=LDENT00282770;
scaffold869_size383305_186492_383305	maker	CDS	159000	159125	.	+	0	ID=LDENT00282770:cds;Parent=LDENT00282770;
scaffold869_size383305_186492_383305	maker	CDS	159293	159299	.	+	0	ID=LDENT00282770:cds;Parent=LDENT00282770;
scaffold869_size383305_186492_383305	maker	CDS	161189	161253	.	+	2	ID=LDENT00282770:cds;Parent=LDENT00282770;
scaffold869_size383305_186492_383305	maker	CDS	161387	161480	.	+	0	ID=LDENT00282770:cds;Parent=LDENT00282770;
scaffold869_size383305_186492_383305	maker	CDS	163024	163133	.	+	2	ID=LDENT00282770:cds;Parent=LDENT00282770;
scaffold869_size383305_186492_383305	maker	CDS	163292	163545	.	+	0	ID=LDENT00282770:cds;Parent=LDENT00282770;
scaffold869_size383305_186492_383305	maker	CDS	165137	165263	.	+	1	ID=LDENT00282770:cds;Parent=LDENT00282770;
scaffold869_size383305_186492_383305	maker	CDS	165500	165571	.	+	0	ID=LDENT00282770:cds;Parent=LDENT00282770;
scaffold869_size383305_186492_383305	maker	CDS	167943	168284	.	+	0	ID=LDENT00282770:cds;Parent=LDENT00282770;
scaffold869_size383305_186492_383305	maker	CDS	168402	168674	.	+	0	ID=LDENT00282770:cds;Parent=LDENT00282770;
scaffold869_size383305_186492_383305	maker	CDS	168751	168915	.	+	0	ID=LDENT00282770:cds;Parent=LDENT00282770;
scaffold869_size383305_186492_383305	maker	three_prime_UTR	168916	169617	.	+	.	ID=LDENT00282770:three_prime_utr;Parent=LDENT00282770;
scaffold869_size383305_186492_383305	maker	gene	182974	196991	.	+	.	ID=LDENG00282790;Name=LDENG00282790;Note=Similar to OSBPL3: Oxysterol-binding protein-related protein 3 (Homo sapiens OX%3D9606);
scaffold869_size383305_186492_383305	maker	mRNA	182974	196991	.	+	.	ID=LDENT00282790;Parent=LDENG00282790;Name=LDENT00282790;Note=Similar to OSBPL3: Oxysterol-binding protein-related protein 3 (Homo sapiens OX%3D9606);
scaffold869_size383305_186492_383305	maker	exon	182974	183012	.	+	.	ID=LDENT00282790:1;Parent=LDENT00282790;
scaffold869_size383305_186492_383305	maker	exon	188786	188963	.	+	.	ID=LDENT00282790:2;Parent=LDENT00282790;
scaffold869_size383305_186492_383305	maker	exon	190106	190222	.	+	.	ID=LDENT00282790:3;Parent=LDENT00282790;
scaffold869_size383305_186492_383305	maker	exon	190630	190683	.	+	.	ID=LDENT00282790:4;Parent=LDENT00282790;
scaffold869_size383305_186492_383305	maker	exon	190777	190890	.	+	.	ID=LDENT00282790:5;Parent=LDENT00282790;
scaffold869_size383305_186492_383305	maker	exon	190999	191151	.	+	.	ID=LDENT00282790:6;Parent=LDENT00282790;
scaffold869_size383305_186492_383305	maker	exon	191281	191371	.	+	.	ID=LDENT00282790:7;Parent=LDENT00282790;
scaffold869_size383305_186492_383305	maker	exon	191579	191682	.	+	.	ID=LDENT00282790:8;Parent=LDENT00282790;
scaffold869_size383305_186492_383305	maker	exon	191949	192038	.	+	.	ID=LDENT00282790:9;Parent=LDENT00282790;
scaffold869_size383305_186492_383305	maker	exon	192471	192630	.	+	.	ID=LDENT00282790:10;Parent=LDENT00282790;
scaffold869_size383305_186492_383305	maker	exon	192747	192871	.	+	.	ID=LDENT00282790:11;Parent=LDENT00282790;
scaffold869_size383305_186492_383305	maker	exon	192947	193072	.	+	.	ID=LDENT00282790:12;Parent=LDENT00282790;
scaffold869_size383305_186492_383305	maker	exon	193302	193395	.	+	.	ID=LDENT00282790:13;Parent=LDENT00282790;
scaffold869_size383305_186492_383305	maker	exon	193611	193846	.	+	.	ID=LDENT00282790:14;Parent=LDENT00282790;
scaffold869_size383305_186492_383305	maker	exon	194039	194176	.	+	.	ID=LDENT00282790:15;Parent=LDENT00282790;
scaffold869_size383305_186492_383305	maker	exon	194682	194745	.	+	.	ID=LDENT00282790:16;Parent=LDENT00282790;
scaffold869_size383305_186492_383305	maker	exon	195154	195232	.	+	.	ID=LDENT00282790:17;Parent=LDENT00282790;
scaffold869_size383305_186492_383305	maker	exon	195766	196991	.	+	.	ID=LDENT00282790:18;Parent=LDENT00282790;
scaffold869_size383305_186492_383305	maker	five_prime_UTR	182974	183012	.	+	.	ID=LDENT00282790:five_prime_utr;Parent=LDENT00282790;
scaffold869_size383305_186492_383305	maker	five_prime_UTR	188786	188897	.	+	.	ID=LDENT00282790:five_prime_utr;Parent=LDENT00282790;
scaffold869_size383305_186492_383305	maker	CDS	188898	188963	.	+	0	ID=LDENT00282790:cds;Parent=LDENT00282790;
scaffold869_size383305_186492_383305	maker	CDS	190106	190222	.	+	0	ID=LDENT00282790:cds;Parent=LDENT00282790;
scaffold869_size383305_186492_383305	maker	CDS	190630	190683	.	+	0	ID=LDENT00282790:cds;Parent=LDENT00282790;
scaffold869_size383305_186492_383305	maker	CDS	190777	190890	.	+	0	ID=LDENT00282790:cds;Parent=LDENT00282790;
scaffold869_size383305_186492_383305	maker	CDS	190999	191151	.	+	0	ID=LDENT00282790:cds;Parent=LDENT00282790;
scaffold869_size383305_186492_383305	maker	CDS	191281	191371	.	+	0	ID=LDENT00282790:cds;Parent=LDENT00282790;
scaffold869_size383305_186492_383305	maker	CDS	191579	191682	.	+	2	ID=LDENT00282790:cds;Parent=LDENT00282790;
scaffold869_size383305_186492_383305	maker	CDS	191949	192038	.	+	0	ID=LDENT00282790:cds;Parent=LDENT00282790;
scaffold869_size383305_186492_383305	maker	CDS	192471	192630	.	+	0	ID=LDENT00282790:cds;Parent=LDENT00282790;
scaffold869_size383305_186492_383305	maker	CDS	192747	192871	.	+	2	ID=LDENT00282790:cds;Parent=LDENT00282790;
scaffold869_size383305_186492_383305	maker	CDS	192947	193072	.	+	0	ID=LDENT00282790:cds;Parent=LDENT00282790;
scaffold869_size383305_186492_383305	maker	CDS	193302	193395	.	+	0	ID=LDENT00282790:cds;Parent=LDENT00282790;
scaffold869_size383305_186492_383305	maker	CDS	193611	193846	.	+	2	ID=LDENT00282790:cds;Parent=LDENT00282790;
scaffold869_size383305_186492_383305	maker	CDS	194039	194176	.	+	0	ID=LDENT00282790:cds;Parent=LDENT00282790;
scaffold869_size383305_186492_383305	maker	CDS	194682	194745	.	+	0	ID=LDENT00282790:cds;Parent=LDENT00282790;
scaffold869_size383305_186492_383305	maker	CDS	195154	195232	.	+	2	ID=LDENT00282790:cds;Parent=LDENT00282790;
scaffold869_size383305_186492_383305	maker	CDS	195766	195931	.	+	1	ID=LDENT00282790:cds;Parent=LDENT00282790;
scaffold869_size383305_186492_383305	maker	three_prime_UTR	195932	196991	.	+	.	ID=LDENT00282790:three_prime_utr;Parent=LDENT00282790;
scaffold869_size383305_186492_383305	maker	gene	4583	10528	.	-	.	ID=LDENG00282640;Name=LDENG00282640;Note=Similar to hoxa3a: Homeobox protein Hox-A3a (Takifugu rubripes OX%3D31033);
scaffold869_size383305_186492_383305	maker	mRNA	4583	10528	.	-	.	ID=LDENT00282640;Parent=LDENG00282640;Name=LDENT00282640;Note=Similar to hoxa3a: Homeobox protein Hox-A3a (Takifugu rubripes OX%3D31033);
scaffold869_size383305_186492_383305	maker	exon	4583	4621	.	-	.	ID=LDENT00282640:1;Parent=LDENT00282640;
scaffold869_size383305_186492_383305	maker	exon	4794	5310	.	-	.	ID=LDENT00282640:2;Parent=LDENT00282640;
scaffold869_size383305_186492_383305	maker	exon	5399	5513	.	-	.	ID=LDENT00282640:3;Parent=LDENT00282640;
scaffold869_size383305_186492_383305	maker	exon	7572	8218	.	-	.	ID=LDENT00282640:4;Parent=LDENT00282640;
scaffold869_size383305_186492_383305	maker	exon	10186	10528	.	-	.	ID=LDENT00282640:5;Parent=LDENT00282640;
scaffold869_size383305_186492_383305	maker	five_prime_UTR	10186	10528	.	-	.	ID=LDENT00282640:five_prime_utr;Parent=LDENT00282640;
scaffold869_size383305_186492_383305	maker	five_prime_UTR	8038	8218	.	-	.	ID=LDENT00282640:five_prime_utr;Parent=LDENT00282640;
scaffold869_size383305_186492_383305	maker	CDS	7572	8037	.	-	0	ID=LDENT00282640:cds;Parent=LDENT00282640;
scaffold869_size383305_186492_383305	maker	CDS	5399	5513	.	-	2	ID=LDENT00282640:cds;Parent=LDENT00282640;
scaffold869_size383305_186492_383305	maker	CDS	4794	5310	.	-	1	ID=LDENT00282640:cds;Parent=LDENT00282640;
scaffold869_size383305_186492_383305	maker	CDS	4583	4621	.	-	0	ID=LDENT00282640:cds;Parent=LDENT00282640;
scaffold869_size383305_186492_383305	maker	gene	18593	20706	.	-	.	ID=LDENG00282650;Name=LDENG00282650;Note=Similar to hoxa4: Homeobox protein Hox-A4 (Morone saxatilis OX%3D34816);
scaffold869_size383305_186492_383305	maker	mRNA	18593	20706	.	-	.	ID=LDENT00282650;Parent=LDENG00282650;Name=LDENT00282650;Note=Similar to hoxa4: Homeobox protein Hox-A4 (Morone saxatilis OX%3D34816);
scaffold869_size383305_186492_383305	maker	exon	18593	19693	.	-	.	ID=LDENT00282650:1;Parent=LDENT00282650;
scaffold869_size383305_186492_383305	maker	exon	20203	20706	.	-	.	ID=LDENT00282650:2;Parent=LDENT00282650;
scaffold869_size383305_186492_383305	maker	five_prime_UTR	20621	20706	.	-	.	ID=LDENT00282650:five_prime_utr;Parent=LDENT00282650;
scaffold869_size383305_186492_383305	maker	CDS	20203	20620	.	-	0	ID=LDENT00282650:cds;Parent=LDENT00282650;
scaffold869_size383305_186492_383305	maker	CDS	19365	19693	.	-	2	ID=LDENT00282650:cds;Parent=LDENT00282650;
scaffold869_size383305_186492_383305	maker	three_prime_UTR	18593	19364	.	-	.	ID=LDENT00282650:three_prime_utr;Parent=LDENT00282650;
scaffold869_size383305_186492_383305	maker	gene	29091	30836	.	-	.	ID=LDENG00282660;Name=LDENG00282660;Note=Similar to hoxa5: Homeobox protein Hox-A5 (Morone saxatilis OX%3D34816);
scaffold869_size383305_186492_383305	maker	mRNA	29091	30836	.	-	.	ID=LDENT00282660;Parent=LDENG00282660;Name=LDENT00282660;Note=Similar to hoxa5: Homeobox protein Hox-A5 (Morone saxatilis OX%3D34816);
scaffold869_size383305_186492_383305	maker	exon	29091	29556	.	-	.	ID=LDENT00282660:1;Parent=LDENT00282660;
scaffold869_size383305_186492_383305	maker	exon	30191	30836	.	-	.	ID=LDENT00282660:2;Parent=LDENT00282660;
scaffold869_size383305_186492_383305	maker	five_prime_UTR	30786	30836	.	-	.	ID=LDENT00282660:five_prime_utr;Parent=LDENT00282660;
scaffold869_size383305_186492_383305	maker	CDS	30191	30785	.	-	0	ID=LDENT00282660:cds;Parent=LDENT00282660;
scaffold869_size383305_186492_383305	maker	CDS	29306	29556	.	-	2	ID=LDENT00282660:cds;Parent=LDENT00282660;
scaffold869_size383305_186492_383305	maker	three_prime_UTR	29091	29305	.	-	.	ID=LDENT00282660:three_prime_utr;Parent=LDENT00282660;
scaffold869_size383305_186492_383305	maker	gene	36155	36517	.	-	.	ID=LDENG00282670;Name=LDENG00282670;Note=Similar to hoxa7: Homeobox protein Hox-A7 (Morone saxatilis OX%3D34816);
scaffold869_size383305_186492_383305	maker	mRNA	36155	36517	.	-	.	ID=LDENT00282670;Parent=LDENG00282670;Name=LDENT00282670;Note=Similar to hoxa7: Homeobox protein Hox-A7 (Morone saxatilis OX%3D34816);
scaffold869_size383305_186492_383305	maker	exon	36155	36517	.	-	.	ID=LDENT00282670:1;Parent=LDENT00282670;
scaffold869_size383305_186492_383305	maker	CDS	36155	36517	.	-	0	ID=LDENT00282670:cds;Parent=LDENT00282670;
scaffold869_size383305_186492_383305	maker	gene	37379	37756	.	-	.	ID=LDENG00282680;Name=LDENG00282680;Note=Similar to hoxa7: Homeobox protein Hox-A7 (Morone saxatilis OX%3D34816);
scaffold869_size383305_186492_383305	maker	mRNA	37379	37756	.	-	.	ID=LDENT00282680;Parent=LDENG00282680;Name=LDENT00282680;Note=Similar to hoxa7: Homeobox protein Hox-A7 (Morone saxatilis OX%3D34816);
scaffold869_size383305_186492_383305	maker	exon	37379	37756	.	-	.	ID=LDENT00282680:1;Parent=LDENT00282680;
scaffold869_size383305_186492_383305	maker	CDS	37379	37756	.	-	0	ID=LDENT00282680:cds;Parent=LDENT00282680;
scaffold869_size383305_186492_383305	maker	gene	41677	42810	.	-	.	ID=LDENG00282690;Name=LDENG00282690;Note=Similar to hoxa9: Homeobox protein Hox-A9 (Morone saxatilis OX%3D34816);
scaffold869_size383305_186492_383305	maker	mRNA	41677	42810	.	-	.	ID=LDENT00282690;Parent=LDENG00282690;Name=LDENT00282690;Note=Similar to hoxa9: Homeobox protein Hox-A9 (Morone saxatilis OX%3D34816);
scaffold869_size383305_186492_383305	maker	exon	41677	41918	.	-	.	ID=LDENT00282690:1;Parent=LDENT00282690;
scaffold869_size383305_186492_383305	maker	exon	42258	42810	.	-	.	ID=LDENT00282690:2;Parent=LDENT00282690;
scaffold869_size383305_186492_383305	maker	CDS	42258	42810	.	-	0	ID=LDENT00282690:cds;Parent=LDENT00282690;
scaffold869_size383305_186492_383305	maker	CDS	41677	41918	.	-	2	ID=LDENT00282690:cds;Parent=LDENT00282690;
scaffold869_size383305_186492_383305	maker	gene	47404	49368	.	-	.	ID=LDENG00282700;Name=LDENG00282700;Note=Similar to hoxa10: Homeobox protein Hox-A10 (Morone saxatilis OX%3D34816);
scaffold869_size383305_186492_383305	maker	mRNA	47404	49368	.	-	.	ID=LDENT00282700;Parent=LDENG00282700;Name=LDENT00282700;Note=Similar to hoxa10: Homeobox protein Hox-A10 (Morone saxatilis OX%3D34816);
scaffold869_size383305_186492_383305	maker	exon	47404	47678	.	-	.	ID=LDENT00282700:1;Parent=LDENT00282700;
scaffold869_size383305_186492_383305	maker	exon	48561	49368	.	-	.	ID=LDENT00282700:2;Parent=LDENT00282700;
scaffold869_size383305_186492_383305	maker	CDS	48561	49368	.	-	0	ID=LDENT00282700:cds;Parent=LDENT00282700;
scaffold869_size383305_186492_383305	maker	CDS	47404	47678	.	-	2	ID=LDENT00282700:cds;Parent=LDENT00282700;
scaffold869_size383305_186492_383305	maker	gene	56266	56961	.	-	.	ID=LDENG00282710;Name=LDENG00282710;Note=Similar to hoxa11a: Homeobox protein Hox-A11a (Takifugu rubripes OX%3D31033);
scaffold869_size383305_186492_383305	maker	mRNA	56266	56961	.	-	.	ID=LDENT00282710;Parent=LDENG00282710;Name=LDENT00282710;Note=Similar to hoxa11a: Homeobox protein Hox-A11a (Takifugu rubripes OX%3D31033);
scaffold869_size383305_186492_383305	maker	exon	56266	56961	.	-	.	ID=LDENT00282710:1;Parent=LDENT00282710;
scaffold869_size383305_186492_383305	maker	CDS	56266	56961	.	-	0	ID=LDENT00282710:cds;Parent=LDENT00282710;
scaffold869_size383305_186492_383305	maker	gene	66698	68078	.	-	.	ID=LDENG00282720;Name=LDENG00282720;Note=Similar to hoxa13a: Homeobox protein Hox-A13a (Takifugu rubripes OX%3D31033);
scaffold869_size383305_186492_383305	maker	mRNA	66698	68078	.	-	.	ID=LDENT00282720;Parent=LDENG00282720;Name=LDENT00282720;Note=Similar to hoxa13a: Homeobox protein Hox-A13a (Takifugu rubripes OX%3D31033);
scaffold869_size383305_186492_383305	maker	exon	66698	66945	.	-	.	ID=LDENT00282720:1;Parent=LDENT00282720;
scaffold869_size383305_186492_383305	maker	exon	67466	68078	.	-	.	ID=LDENT00282720:2;Parent=LDENT00282720;
scaffold869_size383305_186492_383305	maker	CDS	67466	68078	.	-	0	ID=LDENT00282720:cds;Parent=LDENT00282720;
scaffold869_size383305_186492_383305	maker	CDS	66698	66945	.	-	2	ID=LDENT00282720:cds;Parent=LDENT00282720;
scaffold869_size383305_186492_383305	maker	gene	98505	119078	.	-	.	ID=LDENG00282740;Name=LDENG00282740;Note=Similar to HIBADH: 3-hydroxyisobutyrate dehydrogenase%2C mitochondrial (Homo sapiens OX%3D9606);
scaffold869_size383305_186492_383305	maker	mRNA	98505	119078	.	-	.	ID=LDENT00282740;Parent=LDENG00282740;Name=LDENT00282740;Note=Similar to HIBADH: 3-hydroxyisobutyrate dehydrogenase%2C mitochondrial (Homo sapiens OX%3D9606);
scaffold869_size383305_186492_383305	maker	exon	98505	99813	.	-	.	ID=LDENT00282740:1;Parent=LDENT00282740;
scaffold869_size383305_186492_383305	maker	exon	100672	100828	.	-	.	ID=LDENT00282740:2;Parent=LDENT00282740;
scaffold869_size383305_186492_383305	maker	exon	106345	106421	.	-	.	ID=LDENT00282740:3;Parent=LDENT00282740;
scaffold869_size383305_186492_383305	maker	exon	106591	106724	.	-	.	ID=LDENT00282740:4;Parent=LDENT00282740;
scaffold869_size383305_186492_383305	maker	exon	116058	116179	.	-	.	ID=LDENT00282740:5;Parent=LDENT00282740;
scaffold869_size383305_186492_383305	maker	exon	116298	116407	.	-	.	ID=LDENT00282740:6;Parent=LDENT00282740;
scaffold869_size383305_186492_383305	maker	exon	116735	116895	.	-	.	ID=LDENT00282740:7;Parent=LDENT00282740;
scaffold869_size383305_186492_383305	maker	exon	119009	119078	.	-	.	ID=LDENT00282740:8;Parent=LDENT00282740;
scaffold869_size383305_186492_383305	maker	CDS	119009	119078	.	-	0	ID=LDENT00282740:cds;Parent=LDENT00282740;
scaffold869_size383305_186492_383305	maker	CDS	116735	116895	.	-	2	ID=LDENT00282740:cds;Parent=LDENT00282740;
scaffold869_size383305_186492_383305	maker	CDS	116298	116407	.	-	0	ID=LDENT00282740:cds;Parent=LDENT00282740;
scaffold869_size383305_186492_383305	maker	CDS	116058	116179	.	-	1	ID=LDENT00282740:cds;Parent=LDENT00282740;
scaffold869_size383305_186492_383305	maker	CDS	106591	106724	.	-	2	ID=LDENT00282740:cds;Parent=LDENT00282740;
scaffold869_size383305_186492_383305	maker	CDS	106345	106421	.	-	0	ID=LDENT00282740:cds;Parent=LDENT00282740;
scaffold869_size383305_186492_383305	maker	CDS	100672	100828	.	-	1	ID=LDENT00282740:cds;Parent=LDENT00282740;
scaffold869_size383305_186492_383305	maker	CDS	99655	99813	.	-	0	ID=LDENT00282740:cds;Parent=LDENT00282740;
scaffold869_size383305_186492_383305	maker	three_prime_UTR	98505	99654	.	-	.	ID=LDENT00282740:three_prime_utr;Parent=LDENT00282740;
scaffold869_size383305_186492_383305	maker	gene	141259	155002	.	-	.	ID=LDENG00282760;Name=LDENG00282760;Note=Similar to JAZF1: Juxtaposed with another zinc finger protein 1 (Pongo abelii OX%3D9601);
scaffold869_size383305_186492_383305	maker	mRNA	141259	155002	.	-	.	ID=LDENT00282760;Parent=LDENG00282760;Name=LDENT00282760;Note=Similar to JAZF1: Juxtaposed with another zinc finger protein 1 (Pongo abelii OX%3D9601);
scaffold869_size383305_186492_383305	maker	exon	141259	142363	.	-	.	ID=LDENT00282760:1;Parent=LDENT00282760;
scaffold869_size383305_186492_383305	maker	exon	143472	143641	.	-	.	ID=LDENT00282760:2;Parent=LDENT00282760;
scaffold869_size383305_186492_383305	maker	exon	145007	145203	.	-	.	ID=LDENT00282760:3;Parent=LDENT00282760;
scaffold869_size383305_186492_383305	maker	exon	146266	146338	.	-	.	ID=LDENT00282760:4;Parent=LDENT00282760;
scaffold869_size383305_186492_383305	maker	exon	154056	154320	.	-	.	ID=LDENT00282760:5;Parent=LDENT00282760;
scaffold869_size383305_186492_383305	maker	exon	155000	155002	.	-	.	ID=LDENT00282760:6;Parent=LDENT00282760;
scaffold869_size383305_186492_383305	maker	CDS	155000	155002	.	-	0	ID=LDENT00282760:cds;Parent=LDENT00282760;
scaffold869_size383305_186492_383305	maker	CDS	154056	154320	.	-	0	ID=LDENT00282760:cds;Parent=LDENT00282760;
scaffold869_size383305_186492_383305	maker	CDS	146266	146338	.	-	2	ID=LDENT00282760:cds;Parent=LDENT00282760;
scaffold869_size383305_186492_383305	maker	CDS	145007	145203	.	-	1	ID=LDENT00282760:cds;Parent=LDENT00282760;
scaffold869_size383305_186492_383305	maker	CDS	143472	143641	.	-	2	ID=LDENT00282760:cds;Parent=LDENT00282760;
scaffold869_size383305_186492_383305	maker	CDS	142187	142363	.	-	0	ID=LDENT00282760:cds;Parent=LDENT00282760;
scaffold869_size383305_186492_383305	maker	three_prime_UTR	141259	142186	.	-	.	ID=LDENT00282760:three_prime_utr;Parent=LDENT00282760;
scaffold869_size383305_186492_383305	maker	gene	172375	174918	.	-	.	ID=LDENG00282780;Name=LDENG00282780;Note=Similar to Tril: TLR4 interactor with leucine rich repeats (Mus musculus OX%3D10090);
scaffold869_size383305_186492_383305	maker	mRNA	172375	174918	.	-	.	ID=LDENT00282780;Parent=LDENG00282780;Name=LDENT00282780;Note=Similar to Tril: TLR4 interactor with leucine rich repeats (Mus musculus OX%3D10090);
scaffold869_size383305_186492_383305	maker	exon	172375	174918	.	-	.	ID=LDENT00282780:1;Parent=LDENT00282780;
scaffold869_size383305_186492_383305	maker	CDS	172375	174918	.	-	0	ID=LDENT00282780:cds;Parent=LDENT00282780;
scaffold870_size102422	maker	gene	19311	33223	.	+	.	ID=LDENG00283060;Name=LDENG00283060;Note=Similar to Sc5d: Lathosterol oxidase (Mus musculus OX%3D10090);
scaffold870_size102422	maker	mRNA	19311	33223	.	+	.	ID=LDENT00283060;Parent=LDENG00283060;Name=LDENT00283060;Note=Similar to Sc5d: Lathosterol oxidase (Mus musculus OX%3D10090);
scaffold870_size102422	maker	exon	19311	19452	.	+	.	ID=LDENT00283060:1;Parent=LDENT00283060;
scaffold870_size102422	maker	exon	19561	19576	.	+	.	ID=LDENT00283060:2;Parent=LDENT00283060;
scaffold870_size102422	maker	exon	21194	21410	.	+	.	ID=LDENT00283060:3;Parent=LDENT00283060;
scaffold870_size102422	maker	exon	27606	27738	.	+	.	ID=LDENT00283060:4;Parent=LDENT00283060;
scaffold870_size102422	maker	exon	28040	28140	.	+	.	ID=LDENT00283060:5;Parent=LDENT00283060;
scaffold870_size102422	maker	exon	29117	33223	.	+	.	ID=LDENT00283060:6;Parent=LDENT00283060;
scaffold870_size102422	maker	CDS	19311	19452	.	+	0	ID=LDENT00283060:cds;Parent=LDENT00283060;
scaffold870_size102422	maker	CDS	19561	19576	.	+	2	ID=LDENT00283060:cds;Parent=LDENT00283060;
scaffold870_size102422	maker	CDS	21194	21410	.	+	1	ID=LDENT00283060:cds;Parent=LDENT00283060;
scaffold870_size102422	maker	CDS	27606	27738	.	+	0	ID=LDENT00283060:cds;Parent=LDENT00283060;
scaffold870_size102422	maker	CDS	28040	28140	.	+	2	ID=LDENT00283060:cds;Parent=LDENT00283060;
scaffold870_size102422	maker	CDS	29117	29581	.	+	0	ID=LDENT00283060:cds;Parent=LDENT00283060;
scaffold870_size102422	maker	three_prime_UTR	29582	33223	.	+	.	ID=LDENT00283060:three_prime_utr;Parent=LDENT00283060;
scaffold870_size102422	maker	gene	61224	92415	.	-	.	ID=LDENG00283080;Name=LDENG00283080;Note=Similar to TM9SF2: Transmembrane 9 superfamily member 2 (Pongo abelii OX%3D9601);
scaffold870_size102422	maker	mRNA	61224	92415	.	-	.	ID=LDENT00283080;Parent=LDENG00283080;Name=LDENT00283080;Note=Similar to TM9SF2: Transmembrane 9 superfamily member 2 (Pongo abelii OX%3D9601);
scaffold870_size102422	maker	exon	61224	63195	.	-	.	ID=LDENT00283080:1;Parent=LDENT00283080;
scaffold870_size102422	maker	exon	71178	71349	.	-	.	ID=LDENT00283080:2;Parent=LDENT00283080;
scaffold870_size102422	maker	exon	71494	71605	.	-	.	ID=LDENT00283080:3;Parent=LDENT00283080;
scaffold870_size102422	maker	exon	72016	72167	.	-	.	ID=LDENT00283080:4;Parent=LDENT00283080;
scaffold870_size102422	maker	exon	73081	73240	.	-	.	ID=LDENT00283080:5;Parent=LDENT00283080;
scaffold870_size102422	maker	exon	73320	73377	.	-	.	ID=LDENT00283080:6;Parent=LDENT00283080;
scaffold870_size102422	maker	exon	74500	74619	.	-	.	ID=LDENT00283080:7;Parent=LDENT00283080;
scaffold870_size102422	maker	exon	76334	76466	.	-	.	ID=LDENT00283080:8;Parent=LDENT00283080;
scaffold870_size102422	maker	exon	77718	77826	.	-	.	ID=LDENT00283080:9;Parent=LDENT00283080;
scaffold870_size102422	maker	exon	78985	79064	.	-	.	ID=LDENT00283080:10;Parent=LDENT00283080;
scaffold870_size102422	maker	exon	80023	80134	.	-	.	ID=LDENT00283080:11;Parent=LDENT00283080;
scaffold870_size102422	maker	exon	83142	83266	.	-	.	ID=LDENT00283080:12;Parent=LDENT00283080;
scaffold870_size102422	maker	exon	84019	84148	.	-	.	ID=LDENT00283080:13;Parent=LDENT00283080;
scaffold870_size102422	maker	exon	85464	85585	.	-	.	ID=LDENT00283080:14;Parent=LDENT00283080;
scaffold870_size102422	maker	exon	86225	86324	.	-	.	ID=LDENT00283080:15;Parent=LDENT00283080;
scaffold870_size102422	maker	exon	87005	87072	.	-	.	ID=LDENT00283080:16;Parent=LDENT00283080;
scaffold870_size102422	maker	exon	92179	92415	.	-	.	ID=LDENT00283080:17;Parent=LDENT00283080;
scaffold870_size102422	maker	five_prime_UTR	92296	92415	.	-	.	ID=LDENT00283080:five_prime_utr;Parent=LDENT00283080;
scaffold870_size102422	maker	CDS	92179	92295	.	-	0	ID=LDENT00283080:cds;Parent=LDENT00283080;
scaffold870_size102422	maker	CDS	87005	87072	.	-	0	ID=LDENT00283080:cds;Parent=LDENT00283080;
scaffold870_size102422	maker	CDS	86225	86324	.	-	1	ID=LDENT00283080:cds;Parent=LDENT00283080;
scaffold870_size102422	maker	CDS	85464	85585	.	-	0	ID=LDENT00283080:cds;Parent=LDENT00283080;
scaffold870_size102422	maker	CDS	84019	84148	.	-	1	ID=LDENT00283080:cds;Parent=LDENT00283080;
scaffold870_size102422	maker	CDS	83142	83266	.	-	0	ID=LDENT00283080:cds;Parent=LDENT00283080;
scaffold870_size102422	maker	CDS	80023	80134	.	-	1	ID=LDENT00283080:cds;Parent=LDENT00283080;
scaffold870_size102422	maker	CDS	78985	79064	.	-	0	ID=LDENT00283080:cds;Parent=LDENT00283080;
scaffold870_size102422	maker	CDS	77718	77826	.	-	1	ID=LDENT00283080:cds;Parent=LDENT00283080;
scaffold870_size102422	maker	CDS	76334	76466	.	-	0	ID=LDENT00283080:cds;Parent=LDENT00283080;
scaffold870_size102422	maker	CDS	74500	74619	.	-	2	ID=LDENT00283080:cds;Parent=LDENT00283080;
scaffold870_size102422	maker	CDS	73320	73377	.	-	2	ID=LDENT00283080:cds;Parent=LDENT00283080;
scaffold870_size102422	maker	CDS	73081	73240	.	-	1	ID=LDENT00283080:cds;Parent=LDENT00283080;
scaffold870_size102422	maker	CDS	72016	72167	.	-	0	ID=LDENT00283080:cds;Parent=LDENT00283080;
scaffold870_size102422	maker	CDS	71494	71605	.	-	1	ID=LDENT00283080:cds;Parent=LDENT00283080;
scaffold870_size102422	maker	CDS	71178	71349	.	-	0	ID=LDENT00283080:cds;Parent=LDENT00283080;
scaffold870_size102422	maker	CDS	63128	63195	.	-	2	ID=LDENT00283080:cds;Parent=LDENT00283080;
scaffold870_size102422	maker	three_prime_UTR	61224	63127	.	-	.	ID=LDENT00283080:three_prime_utr;Parent=LDENT00283080;
scaffold870_size102422	maker	gene	94470	102475	.	-	.	ID=LDENG00283090;Name=LDENG00283090;Note=Similar to ctu2: Cytoplasmic tRNA 2-thiolation protein 2 (Danio rerio OX%3D7955);
scaffold870_size102422	maker	mRNA	94470	102475	.	-	.	ID=LDENT00283090;Parent=LDENG00283090;Name=LDENT00283090;Note=Similar to ctu2: Cytoplasmic tRNA 2-thiolation protein 2 (Danio rerio OX%3D7955);
scaffold870_size102422	maker	exon	94470	94616	.	-	.	ID=LDENT00283090:1;Parent=LDENT00283090;
scaffold870_size102422	maker	exon	94751	94809	.	-	.	ID=LDENT00283090:2;Parent=LDENT00283090;
scaffold870_size102422	maker	exon	95529	95592	.	-	.	ID=LDENT00283090:3;Parent=LDENT00283090;
scaffold870_size102422	maker	exon	98130	98229	.	-	.	ID=LDENT00283090:4;Parent=LDENT00283090;
scaffold870_size102422	maker	exon	99544	99648	.	-	.	ID=LDENT00283090:5;Parent=LDENT00283090;
scaffold870_size102422	maker	exon	101590	102475	.	-	.	ID=LDENT00283090:6;Parent=LDENT00283090;
scaffold870_size102422	maker	five_prime_UTR	101705	102475	.	-	.	ID=LDENT00283090:five_prime_utr;Parent=LDENT00283090;
scaffold870_size102422	maker	CDS	101590	101704	.	-	0	ID=LDENT00283090:cds;Parent=LDENT00283090;
scaffold870_size102422	maker	CDS	99544	99648	.	-	2	ID=LDENT00283090:cds;Parent=LDENT00283090;
scaffold870_size102422	maker	CDS	98130	98229	.	-	2	ID=LDENT00283090:cds;Parent=LDENT00283090;
scaffold870_size102422	maker	CDS	95529	95592	.	-	1	ID=LDENT00283090:cds;Parent=LDENT00283090;
scaffold870_size102422	maker	CDS	94751	94809	.	-	0	ID=LDENT00283090:cds;Parent=LDENT00283090;
scaffold870_size102422	maker	CDS	94544	94616	.	-	1	ID=LDENT00283090:cds;Parent=LDENT00283090;
scaffold870_size102422	maker	three_prime_UTR	94470	94543	.	-	.	ID=LDENT00283090:three_prime_utr;Parent=LDENT00283090;
scaffold870_size102422	maker	gene	36837	47256	.	-	.	ID=LDENG00283070;Name=LDENG00283070;Note=Similar to Plekhb2: Pleckstrin homology domain-containing family B member 2 (Mus musculus OX%3D10090);
scaffold870_size102422	maker	mRNA	36837	47256	54.78525	-	.	ID=LDENT00283070;Parent=LDENG00283070;Name=LDENT00283070;Note=Similar to Plekhb2: Pleckstrin homology domain-containing family B member 2 (Mus musculus OX%3D10090);
scaffold870_size102422	maker	exon	36837	36982	.	-	.	ID=LDENT00283070:1;Parent=LDENT00283070;
scaffold870_size102422	maker	exon	44393	44483	.	-	.	ID=LDENT00283070:2;Parent=LDENT00283070;
scaffold870_size102422	maker	exon	44589	44628	.	-	.	ID=LDENT00283070:3;Parent=LDENT00283070;
scaffold870_size102422	maker	exon	44706	44808	.	-	.	ID=LDENT00283070:4;Parent=LDENT00283070;
scaffold870_size102422	maker	exon	47103	47256	.	-	.	ID=LDENT00283070:5;Parent=LDENT00283070;
scaffold870_size102422	maker	CDS	47103	47256	.	-	0	ID=LDENT00283070:cds;Parent=LDENT00283070;
scaffold870_size102422	maker	CDS	44706	44808	.	-	2	ID=LDENT00283070:cds;Parent=LDENT00283070;
scaffold870_size102422	maker	CDS	44589	44628	.	-	1	ID=LDENT00283070:cds;Parent=LDENT00283070;
scaffold870_size102422	maker	CDS	44393	44483	.	-	0	ID=LDENT00283070:cds;Parent=LDENT00283070;
scaffold870_size102422	maker	CDS	36837	36982	.	-	2	ID=LDENT00283070:cds;Parent=LDENT00283070;
scaffold870_size102422	maker	gene	7837	8975	.	-	.	ID=LDENG00283050;Name=LDENG00283050;Note=Similar to GIN1: Gypsy retrotransposon integrase-like protein 1 (Macaca fascicularis OX%3D9541);
scaffold870_size102422	maker	mRNA	7837	8975	30.03342	-	.	ID=LDENT00283050;Parent=LDENG00283050;Name=LDENT00283050;Note=Similar to GIN1: Gypsy retrotransposon integrase-like protein 1 (Macaca fascicularis OX%3D9541);
scaffold870_size102422	maker	exon	7837	7962	.	-	.	ID=LDENT00283050:1;Parent=LDENT00283050;
scaffold870_size102422	maker	exon	8299	8445	.	-	.	ID=LDENT00283050:2;Parent=LDENT00283050;
scaffold870_size102422	maker	exon	8526	8597	.	-	.	ID=LDENT00283050:3;Parent=LDENT00283050;
scaffold870_size102422	maker	exon	8805	8975	.	-	.	ID=LDENT00283050:4;Parent=LDENT00283050;
scaffold870_size102422	maker	CDS	8805	8975	.	-	0	ID=LDENT00283050:cds;Parent=LDENT00283050;
scaffold870_size102422	maker	CDS	8526	8597	.	-	0	ID=LDENT00283050:cds;Parent=LDENT00283050;
scaffold870_size102422	maker	CDS	8299	8445	.	-	0	ID=LDENT00283050:cds;Parent=LDENT00283050;
scaffold870_size102422	maker	CDS	7837	7962	.	-	0	ID=LDENT00283050:cds;Parent=LDENT00283050;
scaffold875_size174935	maker	gene	1729	4178	.	+	.	ID=LDENG00283500;Name=LDENG00283500;Note=Similar to St6galnac2: Alpha-N-acetylgalactosaminide alpha-2%2C6-sialyltransferase 2 (Mus musculus OX%3D10090);
scaffold875_size174935	maker	mRNA	1729	4178	.	+	.	ID=LDENT00283500;Parent=LDENG00283500;Name=LDENT00283500;Note=Similar to St6galnac2: Alpha-N-acetylgalactosaminide alpha-2%2C6-sialyltransferase 2 (Mus musculus OX%3D10090);
scaffold875_size174935	maker	exon	1729	1866	.	+	.	ID=LDENT00283500:1;Parent=LDENT00283500;
scaffold875_size174935	maker	exon	1971	2074	.	+	.	ID=LDENT00283500:2;Parent=LDENT00283500;
scaffold875_size174935	maker	exon	3524	3607	.	+	.	ID=LDENT00283500:3;Parent=LDENT00283500;
scaffold875_size174935	maker	exon	3756	3855	.	+	.	ID=LDENT00283500:4;Parent=LDENT00283500;
scaffold875_size174935	maker	exon	3960	4178	.	+	.	ID=LDENT00283500:5;Parent=LDENT00283500;
scaffold875_size174935	maker	CDS	1729	1866	.	+	0	ID=LDENT00283500:cds;Parent=LDENT00283500;
scaffold875_size174935	maker	CDS	1971	2074	.	+	0	ID=LDENT00283500:cds;Parent=LDENT00283500;
scaffold875_size174935	maker	CDS	3524	3607	.	+	1	ID=LDENT00283500:cds;Parent=LDENT00283500;
scaffold875_size174935	maker	CDS	3756	3855	.	+	1	ID=LDENT00283500:cds;Parent=LDENT00283500;
scaffold875_size174935	maker	CDS	3960	4178	.	+	0	ID=LDENT00283500:cds;Parent=LDENT00283500;
scaffold875_size174935	maker	gene	11654	19974	.	+	.	ID=LDENG00283510;Name=LDENG00283510;Note=Similar to Trim8: Probable E3 ubiquitin-protein ligase TRIM8 (Mus musculus OX%3D10090);
scaffold875_size174935	maker	mRNA	11654	19974	.	+	.	ID=LDENT00283510;Parent=LDENG00283510;Name=LDENT00283510;Note=Similar to Trim8: Probable E3 ubiquitin-protein ligase TRIM8 (Mus musculus OX%3D10090);
scaffold875_size174935	maker	exon	11654	11986	.	+	.	ID=LDENT00283510:1;Parent=LDENT00283510;
scaffold875_size174935	maker	exon	12049	12306	.	+	.	ID=LDENT00283510:2;Parent=LDENT00283510;
scaffold875_size174935	maker	exon	16443	16538	.	+	.	ID=LDENT00283510:3;Parent=LDENT00283510;
scaffold875_size174935	maker	exon	17807	18072	.	+	.	ID=LDENT00283510:4;Parent=LDENT00283510;
scaffold875_size174935	maker	exon	18171	18286	.	+	.	ID=LDENT00283510:5;Parent=LDENT00283510;
scaffold875_size174935	maker	exon	19277	19974	.	+	.	ID=LDENT00283510:6;Parent=LDENT00283510;
scaffold875_size174935	maker	CDS	11654	11986	.	+	0	ID=LDENT00283510:cds;Parent=LDENT00283510;
scaffold875_size174935	maker	CDS	12049	12306	.	+	0	ID=LDENT00283510:cds;Parent=LDENT00283510;
scaffold875_size174935	maker	CDS	16443	16538	.	+	0	ID=LDENT00283510:cds;Parent=LDENT00283510;
scaffold875_size174935	maker	CDS	17807	18072	.	+	0	ID=LDENT00283510:cds;Parent=LDENT00283510;
scaffold875_size174935	maker	CDS	18171	18286	.	+	1	ID=LDENT00283510:cds;Parent=LDENT00283510;
scaffold875_size174935	maker	CDS	19277	19974	.	+	2	ID=LDENT00283510:cds;Parent=LDENT00283510;
scaffold875_size174935	maker	gene	29726	32226	.	+	.	ID=LDENG00283530;Name=LDENG00283530;Note=Protein of unknown function;
scaffold875_size174935	maker	mRNA	29726	32226	.	+	.	ID=LDENT00283530;Parent=LDENG00283530;Name=LDENT00283530;Note=Protein of unknown function;
scaffold875_size174935	maker	exon	29726	29787	.	+	.	ID=LDENT00283530:1;Parent=LDENT00283530;
scaffold875_size174935	maker	exon	29889	30016	.	+	.	ID=LDENT00283530:2;Parent=LDENT00283530;
scaffold875_size174935	maker	exon	32162	32226	.	+	.	ID=LDENT00283530:3;Parent=LDENT00283530;
scaffold875_size174935	maker	CDS	29726	29787	.	+	0	ID=LDENT00283530:cds;Parent=LDENT00283530;
scaffold875_size174935	maker	CDS	29889	30016	.	+	1	ID=LDENT00283530:cds;Parent=LDENT00283530;
scaffold875_size174935	maker	CDS	32162	32226	.	+	2	ID=LDENT00283530:cds;Parent=LDENT00283530;
scaffold875_size174935	maker	gene	32261	37891	.	+	.	ID=LDENG00283540;Name=LDENG00283540;Note=Similar to SFXN2: Sideroflexin-2 (Bos taurus OX%3D9913);
scaffold875_size174935	maker	mRNA	32261	37891	.	+	.	ID=LDENT00283540;Parent=LDENG00283540;Name=LDENT00283540;Note=Similar to SFXN2: Sideroflexin-2 (Bos taurus OX%3D9913);
scaffold875_size174935	maker	exon	32261	32415	.	+	.	ID=LDENT00283540:1;Parent=LDENT00283540;
scaffold875_size174935	maker	exon	33191	33361	.	+	.	ID=LDENT00283540:2;Parent=LDENT00283540;
scaffold875_size174935	maker	exon	33463	33561	.	+	.	ID=LDENT00283540:3;Parent=LDENT00283540;
scaffold875_size174935	maker	exon	34323	34398	.	+	.	ID=LDENT00283540:4;Parent=LDENT00283540;
scaffold875_size174935	maker	exon	34873	34958	.	+	.	ID=LDENT00283540:5;Parent=LDENT00283540;
scaffold875_size174935	maker	exon	35525	35585	.	+	.	ID=LDENT00283540:6;Parent=LDENT00283540;
scaffold875_size174935	maker	exon	35685	35751	.	+	.	ID=LDENT00283540:7;Parent=LDENT00283540;
scaffold875_size174935	maker	exon	35891	35940	.	+	.	ID=LDENT00283540:8;Parent=LDENT00283540;
scaffold875_size174935	maker	exon	36037	36086	.	+	.	ID=LDENT00283540:9;Parent=LDENT00283540;
scaffold875_size174935	maker	exon	36216	36263	.	+	.	ID=LDENT00283540:10;Parent=LDENT00283540;
scaffold875_size174935	maker	exon	37030	37891	.	+	.	ID=LDENT00283540:11;Parent=LDENT00283540;
scaffold875_size174935	maker	CDS	32261	32415	.	+	0	ID=LDENT00283540:cds;Parent=LDENT00283540;
scaffold875_size174935	maker	CDS	33191	33361	.	+	1	ID=LDENT00283540:cds;Parent=LDENT00283540;
scaffold875_size174935	maker	CDS	33463	33561	.	+	1	ID=LDENT00283540:cds;Parent=LDENT00283540;
scaffold875_size174935	maker	CDS	34323	34398	.	+	1	ID=LDENT00283540:cds;Parent=LDENT00283540;
scaffold875_size174935	maker	CDS	34873	34958	.	+	0	ID=LDENT00283540:cds;Parent=LDENT00283540;
scaffold875_size174935	maker	CDS	35525	35585	.	+	1	ID=LDENT00283540:cds;Parent=LDENT00283540;
scaffold875_size174935	maker	CDS	35685	35751	.	+	0	ID=LDENT00283540:cds;Parent=LDENT00283540;
scaffold875_size174935	maker	CDS	35891	35940	.	+	2	ID=LDENT00283540:cds;Parent=LDENT00283540;
scaffold875_size174935	maker	CDS	36037	36086	.	+	0	ID=LDENT00283540:cds;Parent=LDENT00283540;
scaffold875_size174935	maker	CDS	36216	36263	.	+	1	ID=LDENT00283540:cds;Parent=LDENT00283540;
scaffold875_size174935	maker	CDS	37030	37129	.	+	1	ID=LDENT00283540:cds;Parent=LDENT00283540;
scaffold875_size174935	maker	three_prime_UTR	37130	37891	.	+	.	ID=LDENT00283540:three_prime_utr;Parent=LDENT00283540;
scaffold875_size174935	maker	gene	39376	50559	.	+	.	ID=LDENG00283550;Name=LDENG00283550;Note=Similar to TIMP2: Metalloproteinase inhibitor 2 (Cavia porcellus OX%3D10141);
scaffold875_size174935	maker	mRNA	39376	50559	.	+	.	ID=LDENT00283550;Parent=LDENG00283550;Name=LDENT00283550;Note=Similar to TIMP2: Metalloproteinase inhibitor 2 (Cavia porcellus OX%3D10141);
scaffold875_size174935	maker	exon	39376	39571	.	+	.	ID=LDENT00283550:1;Parent=LDENT00283550;
scaffold875_size174935	maker	exon	45551	45651	.	+	.	ID=LDENT00283550:2;Parent=LDENT00283550;
scaffold875_size174935	maker	exon	45754	45862	.	+	.	ID=LDENT00283550:3;Parent=LDENT00283550;
scaffold875_size174935	maker	exon	48387	48511	.	+	.	ID=LDENT00283550:4;Parent=LDENT00283550;
scaffold875_size174935	maker	exon	50362	50559	.	+	.	ID=LDENT00283550:5;Parent=LDENT00283550;
scaffold875_size174935	maker	CDS	39376	39571	.	+	0	ID=LDENT00283550:cds;Parent=LDENT00283550;
scaffold875_size174935	maker	CDS	45551	45651	.	+	2	ID=LDENT00283550:cds;Parent=LDENT00283550;
scaffold875_size174935	maker	CDS	45754	45862	.	+	0	ID=LDENT00283550:cds;Parent=LDENT00283550;
scaffold875_size174935	maker	CDS	48387	48511	.	+	2	ID=LDENT00283550:cds;Parent=LDENT00283550;
scaffold875_size174935	maker	CDS	50362	50559	.	+	0	ID=LDENT00283550:cds;Parent=LDENT00283550;
scaffold875_size174935	maker	gene	57163	71780	.	+	.	ID=LDENG00283560;Name=LDENG00283560;Note=Similar to CYTH1: Cytohesin-1 (Homo sapiens OX%3D9606);
scaffold875_size174935	maker	mRNA	57163	71780	.	+	.	ID=LDENT00283560;Parent=LDENG00283560;Name=LDENT00283560;Note=Similar to CYTH1: Cytohesin-1 (Homo sapiens OX%3D9606);
scaffold875_size174935	maker	exon	65409	65491	.	+	.	ID=LDENT00283560:1;Parent=LDENT00283560;
scaffold875_size174935	maker	exon	67787	67851	.	+	.	ID=LDENT00283560:2;Parent=LDENT00283560;
scaffold875_size174935	maker	exon	68108	68168	.	+	.	ID=LDENT00283560:3;Parent=LDENT00283560;
scaffold875_size174935	maker	exon	68340	68458	.	+	.	ID=LDENT00283560:4;Parent=LDENT00283560;
scaffold875_size174935	maker	exon	68644	68837	.	+	.	ID=LDENT00283560:5;Parent=LDENT00283560;
scaffold875_size174935	maker	exon	69125	69273	.	+	.	ID=LDENT00283560:6;Parent=LDENT00283560;
scaffold875_size174935	maker	exon	69388	69499	.	+	.	ID=LDENT00283560:7;Parent=LDENT00283560;
scaffold875_size174935	maker	exon	70239	70315	.	+	.	ID=LDENT00283560:8;Parent=LDENT00283560;
scaffold875_size174935	maker	exon	70434	70505	.	+	.	ID=LDENT00283560:9;Parent=LDENT00283560;
scaffold875_size174935	maker	exon	70754	70908	.	+	.	ID=LDENT00283560:10;Parent=LDENT00283560;
scaffold875_size174935	maker	exon	71157	71780	.	+	.	ID=LDENT00283560:11;Parent=LDENT00283560;
scaffold875_size174935	maker	exon	57163	57250	.	+	.	ID=LDENT00283560:12;Parent=LDENT00283560;
scaffold875_size174935	maker	CDS	57163	57250	.	+	0	ID=LDENT00283560:cds;Parent=LDENT00283560;
scaffold875_size174935	maker	CDS	65409	65491	.	+	2	ID=LDENT00283560:cds;Parent=LDENT00283560;
scaffold875_size174935	maker	CDS	67787	67851	.	+	0	ID=LDENT00283560:cds;Parent=LDENT00283560;
scaffold875_size174935	maker	CDS	68108	68168	.	+	1	ID=LDENT00283560:cds;Parent=LDENT00283560;
scaffold875_size174935	maker	CDS	68340	68458	.	+	0	ID=LDENT00283560:cds;Parent=LDENT00283560;
scaffold875_size174935	maker	CDS	68644	68837	.	+	1	ID=LDENT00283560:cds;Parent=LDENT00283560;
scaffold875_size174935	maker	CDS	69125	69273	.	+	2	ID=LDENT00283560:cds;Parent=LDENT00283560;
scaffold875_size174935	maker	CDS	69388	69499	.	+	0	ID=LDENT00283560:cds;Parent=LDENT00283560;
scaffold875_size174935	maker	CDS	70239	70315	.	+	2	ID=LDENT00283560:cds;Parent=LDENT00283560;
scaffold875_size174935	maker	CDS	70434	70505	.	+	0	ID=LDENT00283560:cds;Parent=LDENT00283560;
scaffold875_size174935	maker	CDS	70754	70908	.	+	0	ID=LDENT00283560:cds;Parent=LDENT00283560;
scaffold875_size174935	maker	CDS	71157	71235	.	+	1	ID=LDENT00283560:cds;Parent=LDENT00283560;
scaffold875_size174935	maker	three_prime_UTR	71236	71780	.	+	.	ID=LDENT00283560:three_prime_utr;Parent=LDENT00283560;
scaffold875_size174935	maker	gene	94261	97697	.	+	.	ID=LDENG00283580;Name=LDENG00283580;Note=Similar to SOCS3: Suppressor of cytokine signaling 3 (Gallus gallus OX%3D9031);
scaffold875_size174935	maker	mRNA	94261	97697	.	+	.	ID=LDENT00283580;Parent=LDENG00283580;Name=LDENT00283580;Note=Similar to SOCS3: Suppressor of cytokine signaling 3 (Gallus gallus OX%3D9031);
scaffold875_size174935	maker	exon	94261	94362	.	+	.	ID=LDENT00283580:1;Parent=LDENT00283580;
scaffold875_size174935	maker	exon	95805	95876	.	+	.	ID=LDENT00283580:2;Parent=LDENT00283580;
scaffold875_size174935	maker	exon	96067	96222	.	+	.	ID=LDENT00283580:3;Parent=LDENT00283580;
scaffold875_size174935	maker	exon	97149	97697	.	+	.	ID=LDENT00283580:4;Parent=LDENT00283580;
scaffold875_size174935	maker	CDS	94261	94362	.	+	0	ID=LDENT00283580:cds;Parent=LDENT00283580;
scaffold875_size174935	maker	CDS	95805	95876	.	+	0	ID=LDENT00283580:cds;Parent=LDENT00283580;
scaffold875_size174935	maker	CDS	96067	96222	.	+	0	ID=LDENT00283580:cds;Parent=LDENT00283580;
scaffold875_size174935	maker	CDS	97149	97697	.	+	0	ID=LDENT00283580:cds;Parent=LDENT00283580;
scaffold875_size174935	maker	gene	110571	113960	.	+	.	ID=LDENG00283590;Name=LDENG00283590;Note=Similar to THA2: Probable low-specificity L-threonine aldolase 2 (Arabidopsis thaliana OX%3D3702);
scaffold875_size174935	maker	mRNA	110571	113960	70.175	+	.	ID=LDENT00283590;Parent=LDENG00283590;Name=LDENT00283590;Note=Similar to THA2: Probable low-specificity L-threonine aldolase 2 (Arabidopsis thaliana OX%3D3702);
scaffold875_size174935	maker	exon	110571	110786	.	+	.	ID=LDENT00283590:1;Parent=LDENT00283590;
scaffold875_size174935	maker	exon	110849	110906	.	+	.	ID=LDENT00283590:2;Parent=LDENT00283590;
scaffold875_size174935	maker	exon	111634	111717	.	+	.	ID=LDENT00283590:3;Parent=LDENT00283590;
scaffold875_size174935	maker	exon	111824	111918	.	+	.	ID=LDENT00283590:4;Parent=LDENT00283590;
scaffold875_size174935	maker	exon	112016	112201	.	+	.	ID=LDENT00283590:5;Parent=LDENT00283590;
scaffold875_size174935	maker	exon	112987	113124	.	+	.	ID=LDENT00283590:6;Parent=LDENT00283590;
scaffold875_size174935	maker	exon	113339	113531	.	+	.	ID=LDENT00283590:7;Parent=LDENT00283590;
scaffold875_size174935	maker	exon	113653	113960	.	+	.	ID=LDENT00283590:8;Parent=LDENT00283590;
scaffold875_size174935	maker	CDS	110571	110786	.	+	0	ID=LDENT00283590:cds;Parent=LDENT00283590;
scaffold875_size174935	maker	CDS	110849	110906	.	+	0	ID=LDENT00283590:cds;Parent=LDENT00283590;
scaffold875_size174935	maker	CDS	111634	111717	.	+	2	ID=LDENT00283590:cds;Parent=LDENT00283590;
scaffold875_size174935	maker	CDS	111824	111918	.	+	2	ID=LDENT00283590:cds;Parent=LDENT00283590;
scaffold875_size174935	maker	CDS	112016	112201	.	+	0	ID=LDENT00283590:cds;Parent=LDENT00283590;
scaffold875_size174935	maker	CDS	112987	113124	.	+	0	ID=LDENT00283590:cds;Parent=LDENT00283590;
scaffold875_size174935	maker	CDS	113339	113531	.	+	0	ID=LDENT00283590:cds;Parent=LDENT00283590;
scaffold875_size174935	maker	CDS	113653	113960	.	+	2	ID=LDENT00283590:cds;Parent=LDENT00283590;
scaffold875_size174935	maker	gene	115665	131248	.	+	.	ID=LDENG00283600;Name=LDENG00283600;Note=Similar to EEF2K: Eukaryotic elongation factor 2 kinase (Homo sapiens OX%3D9606);
scaffold875_size174935	maker	mRNA	115665	131248	.	+	.	ID=LDENT00283600;Parent=LDENG00283600;Name=LDENT00283600;Note=Similar to EEF2K: Eukaryotic elongation factor 2 kinase (Homo sapiens OX%3D9606);
scaffold875_size174935	maker	exon	115665	115892	.	+	.	ID=LDENT00283600:1;Parent=LDENT00283600;
scaffold875_size174935	maker	exon	117460	117754	.	+	.	ID=LDENT00283600:2;Parent=LDENT00283600;
scaffold875_size174935	maker	exon	118377	118448	.	+	.	ID=LDENT00283600:3;Parent=LDENT00283600;
scaffold875_size174935	maker	exon	119857	119957	.	+	.	ID=LDENT00283600:4;Parent=LDENT00283600;
scaffold875_size174935	maker	exon	123915	123975	.	+	.	ID=LDENT00283600:5;Parent=LDENT00283600;
scaffold875_size174935	maker	exon	124073	124110	.	+	.	ID=LDENT00283600:6;Parent=LDENT00283600;
scaffold875_size174935	maker	exon	124711	124882	.	+	.	ID=LDENT00283600:7;Parent=LDENT00283600;
scaffold875_size174935	maker	exon	125092	125241	.	+	.	ID=LDENT00283600:8;Parent=LDENT00283600;
scaffold875_size174935	maker	exon	125859	125991	.	+	.	ID=LDENT00283600:9;Parent=LDENT00283600;
scaffold875_size174935	maker	exon	126131	126258	.	+	.	ID=LDENT00283600:10;Parent=LDENT00283600;
scaffold875_size174935	maker	exon	126382	126601	.	+	.	ID=LDENT00283600:11;Parent=LDENT00283600;
scaffold875_size174935	maker	exon	126731	126798	.	+	.	ID=LDENT00283600:12;Parent=LDENT00283600;
scaffold875_size174935	maker	exon	127071	127148	.	+	.	ID=LDENT00283600:13;Parent=LDENT00283600;
scaffold875_size174935	maker	exon	127525	127581	.	+	.	ID=LDENT00283600:14;Parent=LDENT00283600;
scaffold875_size174935	maker	exon	128461	128592	.	+	.	ID=LDENT00283600:15;Parent=LDENT00283600;
scaffold875_size174935	maker	exon	128760	128948	.	+	.	ID=LDENT00283600:16;Parent=LDENT00283600;
scaffold875_size174935	maker	exon	129038	129162	.	+	.	ID=LDENT00283600:17;Parent=LDENT00283600;
scaffold875_size174935	maker	exon	129852	130030	.	+	.	ID=LDENT00283600:18;Parent=LDENT00283600;
scaffold875_size174935	maker	exon	130152	131248	.	+	.	ID=LDENT00283600:19;Parent=LDENT00283600;
scaffold875_size174935	maker	five_prime_UTR	115665	115892	.	+	.	ID=LDENT00283600:five_prime_utr;Parent=LDENT00283600;
scaffold875_size174935	maker	five_prime_UTR	117460	117505	.	+	.	ID=LDENT00283600:five_prime_utr;Parent=LDENT00283600;
scaffold875_size174935	maker	CDS	117506	117754	.	+	0	ID=LDENT00283600:cds;Parent=LDENT00283600;
scaffold875_size174935	maker	CDS	118377	118448	.	+	0	ID=LDENT00283600:cds;Parent=LDENT00283600;
scaffold875_size174935	maker	CDS	119857	119957	.	+	0	ID=LDENT00283600:cds;Parent=LDENT00283600;
scaffold875_size174935	maker	CDS	123915	123975	.	+	1	ID=LDENT00283600:cds;Parent=LDENT00283600;
scaffold875_size174935	maker	CDS	124073	124110	.	+	0	ID=LDENT00283600:cds;Parent=LDENT00283600;
scaffold875_size174935	maker	CDS	124711	124882	.	+	1	ID=LDENT00283600:cds;Parent=LDENT00283600;
scaffold875_size174935	maker	CDS	125092	125241	.	+	0	ID=LDENT00283600:cds;Parent=LDENT00283600;
scaffold875_size174935	maker	CDS	125859	125991	.	+	0	ID=LDENT00283600:cds;Parent=LDENT00283600;
scaffold875_size174935	maker	CDS	126131	126258	.	+	2	ID=LDENT00283600:cds;Parent=LDENT00283600;
scaffold875_size174935	maker	CDS	126382	126601	.	+	0	ID=LDENT00283600:cds;Parent=LDENT00283600;
scaffold875_size174935	maker	CDS	126731	126798	.	+	2	ID=LDENT00283600:cds;Parent=LDENT00283600;
scaffold875_size174935	maker	CDS	127071	127148	.	+	0	ID=LDENT00283600:cds;Parent=LDENT00283600;
scaffold875_size174935	maker	CDS	127525	127581	.	+	0	ID=LDENT00283600:cds;Parent=LDENT00283600;
scaffold875_size174935	maker	CDS	128461	128592	.	+	0	ID=LDENT00283600:cds;Parent=LDENT00283600;
scaffold875_size174935	maker	CDS	128760	128948	.	+	0	ID=LDENT00283600:cds;Parent=LDENT00283600;
scaffold875_size174935	maker	CDS	129038	129162	.	+	0	ID=LDENT00283600:cds;Parent=LDENT00283600;
scaffold875_size174935	maker	CDS	129852	130030	.	+	1	ID=LDENT00283600:cds;Parent=LDENT00283600;
scaffold875_size174935	maker	CDS	130152	130261	.	+	2	ID=LDENT00283600:cds;Parent=LDENT00283600;
scaffold875_size174935	maker	three_prime_UTR	130262	131248	.	+	.	ID=LDENT00283600:three_prime_utr;Parent=LDENT00283600;
scaffold875_size174935	maker	gene	131678	142386	.	+	.	ID=LDENG00283610;Name=LDENG00283610;Note=Similar to Polr3e: DNA-directed RNA polymerase III subunit RPC5 (Mus musculus OX%3D10090);
scaffold875_size174935	maker	mRNA	131678	142386	.	+	.	ID=LDENT00283610;Parent=LDENG00283610;Name=LDENT00283610;Note=Similar to Polr3e: DNA-directed RNA polymerase III subunit RPC5 (Mus musculus OX%3D10090);
scaffold875_size174935	maker	exon	131678	131724	.	+	.	ID=LDENT00283610:1;Parent=LDENT00283610;
scaffold875_size174935	maker	exon	131850	131856	.	+	.	ID=LDENT00283610:2;Parent=LDENT00283610;
scaffold875_size174935	maker	exon	132632	132739	.	+	.	ID=LDENT00283610:3;Parent=LDENT00283610;
scaffold875_size174935	maker	exon	132951	133001	.	+	.	ID=LDENT00283610:4;Parent=LDENT00283610;
scaffold875_size174935	maker	exon	133157	133234	.	+	.	ID=LDENT00283610:5;Parent=LDENT00283610;
scaffold875_size174935	maker	exon	133341	133456	.	+	.	ID=LDENT00283610:6;Parent=LDENT00283610;
scaffold875_size174935	maker	exon	133611	133693	.	+	.	ID=LDENT00283610:7;Parent=LDENT00283610;
scaffold875_size174935	maker	exon	133802	133909	.	+	.	ID=LDENT00283610:8;Parent=LDENT00283610;
scaffold875_size174935	maker	exon	134299	134348	.	+	.	ID=LDENT00283610:9;Parent=LDENT00283610;
scaffold875_size174935	maker	exon	134441	134560	.	+	.	ID=LDENT00283610:10;Parent=LDENT00283610;
scaffold875_size174935	maker	exon	134830	134915	.	+	.	ID=LDENT00283610:11;Parent=LDENT00283610;
scaffold875_size174935	maker	exon	135015	135059	.	+	.	ID=LDENT00283610:12;Parent=LDENT00283610;
scaffold875_size174935	maker	exon	135173	135264	.	+	.	ID=LDENT00283610:13;Parent=LDENT00283610;
scaffold875_size174935	maker	exon	135359	135479	.	+	.	ID=LDENT00283610:14;Parent=LDENT00283610;
scaffold875_size174935	maker	exon	135716	135797	.	+	.	ID=LDENT00283610:15;Parent=LDENT00283610;
scaffold875_size174935	maker	exon	135914	135973	.	+	.	ID=LDENT00283610:16;Parent=LDENT00283610;
scaffold875_size174935	maker	exon	136562	136719	.	+	.	ID=LDENT00283610:17;Parent=LDENT00283610;
scaffold875_size174935	maker	exon	136834	136895	.	+	.	ID=LDENT00283610:18;Parent=LDENT00283610;
scaffold875_size174935	maker	exon	136992	137470	.	+	.	ID=LDENT00283610:19;Parent=LDENT00283610;
scaffold875_size174935	maker	exon	139666	139743	.	+	.	ID=LDENT00283610:20;Parent=LDENT00283610;
scaffold875_size174935	maker	exon	140364	140486	.	+	.	ID=LDENT00283610:21;Parent=LDENT00283610;
scaffold875_size174935	maker	exon	141245	142386	.	+	.	ID=LDENT00283610:22;Parent=LDENT00283610;
scaffold875_size174935	maker	CDS	131678	131724	.	+	0	ID=LDENT00283610:cds;Parent=LDENT00283610;
scaffold875_size174935	maker	CDS	131850	131856	.	+	1	ID=LDENT00283610:cds;Parent=LDENT00283610;
scaffold875_size174935	maker	CDS	132632	132739	.	+	0	ID=LDENT00283610:cds;Parent=LDENT00283610;
scaffold875_size174935	maker	CDS	132951	133001	.	+	0	ID=LDENT00283610:cds;Parent=LDENT00283610;
scaffold875_size174935	maker	CDS	133157	133234	.	+	0	ID=LDENT00283610:cds;Parent=LDENT00283610;
scaffold875_size174935	maker	CDS	133341	133456	.	+	0	ID=LDENT00283610:cds;Parent=LDENT00283610;
scaffold875_size174935	maker	CDS	133611	133693	.	+	1	ID=LDENT00283610:cds;Parent=LDENT00283610;
scaffold875_size174935	maker	CDS	133802	133909	.	+	2	ID=LDENT00283610:cds;Parent=LDENT00283610;
scaffold875_size174935	maker	CDS	134299	134348	.	+	2	ID=LDENT00283610:cds;Parent=LDENT00283610;
scaffold875_size174935	maker	CDS	134441	134560	.	+	0	ID=LDENT00283610:cds;Parent=LDENT00283610;
scaffold875_size174935	maker	CDS	134830	134915	.	+	0	ID=LDENT00283610:cds;Parent=LDENT00283610;
scaffold875_size174935	maker	CDS	135015	135059	.	+	1	ID=LDENT00283610:cds;Parent=LDENT00283610;
scaffold875_size174935	maker	CDS	135173	135264	.	+	1	ID=LDENT00283610:cds;Parent=LDENT00283610;
scaffold875_size174935	maker	CDS	135359	135479	.	+	2	ID=LDENT00283610:cds;Parent=LDENT00283610;
scaffold875_size174935	maker	CDS	135716	135797	.	+	1	ID=LDENT00283610:cds;Parent=LDENT00283610;
scaffold875_size174935	maker	CDS	135914	135973	.	+	0	ID=LDENT00283610:cds;Parent=LDENT00283610;
scaffold875_size174935	maker	CDS	136562	136719	.	+	0	ID=LDENT00283610:cds;Parent=LDENT00283610;
scaffold875_size174935	maker	CDS	136834	136895	.	+	1	ID=LDENT00283610:cds;Parent=LDENT00283610;
scaffold875_size174935	maker	CDS	136992	137470	.	+	2	ID=LDENT00283610:cds;Parent=LDENT00283610;
scaffold875_size174935	maker	CDS	139666	139743	.	+	0	ID=LDENT00283610:cds;Parent=LDENT00283610;
scaffold875_size174935	maker	CDS	140364	140486	.	+	0	ID=LDENT00283610:cds;Parent=LDENT00283610;
scaffold875_size174935	maker	CDS	141245	141301	.	+	0	ID=LDENT00283610:cds;Parent=LDENT00283610;
scaffold875_size174935	maker	three_prime_UTR	141302	142386	.	+	.	ID=LDENT00283610:three_prime_utr;Parent=LDENT00283610;
scaffold875_size174935	maker	gene	173241	174503	.	+	.	ID=LDENG00283650;Name=LDENG00283650;Note=Similar to Prss12: Neurotrypsin (Rattus norvegicus OX%3D10116);
scaffold875_size174935	maker	mRNA	173241	174503	27.7969	+	.	ID=LDENT00283650;Parent=LDENG00283650;Name=LDENT00283650;Note=Similar to Prss12: Neurotrypsin (Rattus norvegicus OX%3D10116);
scaffold875_size174935	maker	exon	173241	173431	.	+	.	ID=LDENT00283650:1;Parent=LDENT00283650;
scaffold875_size174935	maker	exon	174281	174503	.	+	.	ID=LDENT00283650:2;Parent=LDENT00283650;
scaffold875_size174935	maker	CDS	173241	173431	.	+	0	ID=LDENT00283650:cds;Parent=LDENT00283650;
scaffold875_size174935	maker	CDS	174281	174503	.	+	1	ID=LDENT00283650:cds;Parent=LDENT00283650;
scaffold875_size174935	maker	gene	27445	29141	.	-	.	ID=LDENG00283520;Name=LDENG00283520;Note=Similar to arl3: ADP-ribosylation factor-like protein 3 (Danio rerio OX%3D7955);
scaffold875_size174935	maker	mRNA	27445	29141	.	-	.	ID=LDENT00283520;Parent=LDENG00283520;Name=LDENT00283520;Note=Similar to arl3: ADP-ribosylation factor-like protein 3 (Danio rerio OX%3D7955);
scaffold875_size174935	maker	exon	27445	27492	.	-	.	ID=LDENT00283520:1;Parent=LDENT00283520;
scaffold875_size174935	maker	exon	27579	27764	.	-	.	ID=LDENT00283520:2;Parent=LDENT00283520;
scaffold875_size174935	maker	exon	27891	27941	.	-	.	ID=LDENT00283520:3;Parent=LDENT00283520;
scaffold875_size174935	maker	exon	28080	28196	.	-	.	ID=LDENT00283520:4;Parent=LDENT00283520;
scaffold875_size174935	maker	exon	28456	28599	.	-	.	ID=LDENT00283520:5;Parent=LDENT00283520;
scaffold875_size174935	maker	exon	29139	29141	.	-	.	ID=LDENT00283520:6;Parent=LDENT00283520;
scaffold875_size174935	maker	CDS	29139	29141	.	-	0	ID=LDENT00283520:cds;Parent=LDENT00283520;
scaffold875_size174935	maker	CDS	28456	28599	.	-	0	ID=LDENT00283520:cds;Parent=LDENT00283520;
scaffold875_size174935	maker	CDS	28080	28196	.	-	0	ID=LDENT00283520:cds;Parent=LDENT00283520;
scaffold875_size174935	maker	CDS	27891	27941	.	-	0	ID=LDENT00283520:cds;Parent=LDENT00283520;
scaffold875_size174935	maker	CDS	27579	27764	.	-	0	ID=LDENT00283520:cds;Parent=LDENT00283520;
scaffold875_size174935	maker	CDS	27445	27492	.	-	0	ID=LDENT00283520:cds;Parent=LDENT00283520;
scaffold875_size174935	maker	gene	72571	91757	.	-	.	ID=LDENG00283570;Name=LDENG00283570;Note=Similar to PGS1: CDP-diacylglycerol--glycerol-3-phosphate 3-phosphatidyltransferase%2C mitochondrial (Cricetulus griseus OX%3D10029);
scaffold875_size174935	maker	mRNA	72571	91757	.	-	.	ID=LDENT00283570;Parent=LDENG00283570;Name=LDENT00283570;Note=Similar to PGS1: CDP-diacylglycerol--glycerol-3-phosphate 3-phosphatidyltransferase%2C mitochondrial (Cricetulus griseus OX%3D10029);
scaffold875_size174935	maker	exon	72571	72800	.	-	.	ID=LDENT00283570:1;Parent=LDENT00283570;
scaffold875_size174935	maker	exon	77733	77755	.	-	.	ID=LDENT00283570:2;Parent=LDENT00283570;
scaffold875_size174935	maker	exon	77841	77863	.	-	.	ID=LDENT00283570:3;Parent=LDENT00283570;
scaffold875_size174935	maker	exon	77979	78127	.	-	.	ID=LDENT00283570:4;Parent=LDENT00283570;
scaffold875_size174935	maker	exon	78785	79076	.	-	.	ID=LDENT00283570:5;Parent=LDENT00283570;
scaffold875_size174935	maker	exon	79979	80178	.	-	.	ID=LDENT00283570:6;Parent=LDENT00283570;
scaffold875_size174935	maker	exon	81200	81444	.	-	.	ID=LDENT00283570:7;Parent=LDENT00283570;
scaffold875_size174935	maker	exon	81654	81843	.	-	.	ID=LDENT00283570:8;Parent=LDENT00283570;
scaffold875_size174935	maker	exon	82014	82107	.	-	.	ID=LDENT00283570:9;Parent=LDENT00283570;
scaffold875_size174935	maker	exon	85213	85290	.	-	.	ID=LDENT00283570:10;Parent=LDENT00283570;
scaffold875_size174935	maker	exon	86746	86956	.	-	.	ID=LDENT00283570:11;Parent=LDENT00283570;
scaffold875_size174935	maker	exon	91633	91757	.	-	.	ID=LDENT00283570:12;Parent=LDENT00283570;
scaffold875_size174935	maker	five_prime_UTR	91749	91757	.	-	.	ID=LDENT00283570:five_prime_utr;Parent=LDENT00283570;
scaffold875_size174935	maker	CDS	91633	91748	.	-	0	ID=LDENT00283570:cds;Parent=LDENT00283570;
scaffold875_size174935	maker	CDS	86746	86956	.	-	1	ID=LDENT00283570:cds;Parent=LDENT00283570;
scaffold875_size174935	maker	CDS	85213	85290	.	-	0	ID=LDENT00283570:cds;Parent=LDENT00283570;
scaffold875_size174935	maker	CDS	82014	82107	.	-	0	ID=LDENT00283570:cds;Parent=LDENT00283570;
scaffold875_size174935	maker	CDS	81654	81843	.	-	2	ID=LDENT00283570:cds;Parent=LDENT00283570;
scaffold875_size174935	maker	CDS	81200	81444	.	-	1	ID=LDENT00283570:cds;Parent=LDENT00283570;
scaffold875_size174935	maker	CDS	79979	80178	.	-	2	ID=LDENT00283570:cds;Parent=LDENT00283570;
scaffold875_size174935	maker	CDS	78785	79076	.	-	0	ID=LDENT00283570:cds;Parent=LDENT00283570;
scaffold875_size174935	maker	CDS	77979	78127	.	-	2	ID=LDENT00283570:cds;Parent=LDENT00283570;
scaffold875_size174935	maker	CDS	77841	77863	.	-	0	ID=LDENT00283570:cds;Parent=LDENT00283570;
scaffold875_size174935	maker	CDS	77733	77755	.	-	1	ID=LDENT00283570:cds;Parent=LDENT00283570;
scaffold875_size174935	maker	CDS	72571	72800	.	-	2	ID=LDENT00283570:cds;Parent=LDENT00283570;
scaffold875_size174935	maker	gene	145896	153232	.	-	.	ID=LDENG00283620;Name=LDENG00283620;Note=Similar to CDR2: Cerebellar degeneration-related protein 2 (Homo sapiens OX%3D9606);
scaffold875_size174935	maker	mRNA	145896	153232	.	-	.	ID=LDENT00283620;Parent=LDENG00283620;Name=LDENT00283620;Note=Similar to CDR2: Cerebellar degeneration-related protein 2 (Homo sapiens OX%3D9606);
scaffold875_size174935	maker	exon	145896	146513	.	-	.	ID=LDENT00283620:1;Parent=LDENT00283620;
scaffold875_size174935	maker	exon	147357	147579	.	-	.	ID=LDENT00283620:2;Parent=LDENT00283620;
scaffold875_size174935	maker	exon	149331	149495	.	-	.	ID=LDENT00283620:3;Parent=LDENT00283620;
scaffold875_size174935	maker	exon	149607	149755	.	-	.	ID=LDENT00283620:4;Parent=LDENT00283620;
scaffold875_size174935	maker	exon	151888	152000	.	-	.	ID=LDENT00283620:5;Parent=LDENT00283620;
scaffold875_size174935	maker	exon	153151	153232	.	-	.	ID=LDENT00283620:6;Parent=LDENT00283620;
scaffold875_size174935	maker	CDS	153151	153232	.	-	0	ID=LDENT00283620:cds;Parent=LDENT00283620;
scaffold875_size174935	maker	CDS	151888	152000	.	-	2	ID=LDENT00283620:cds;Parent=LDENT00283620;
scaffold875_size174935	maker	CDS	149607	149755	.	-	0	ID=LDENT00283620:cds;Parent=LDENT00283620;
scaffold875_size174935	maker	CDS	149331	149495	.	-	1	ID=LDENT00283620:cds;Parent=LDENT00283620;
scaffold875_size174935	maker	CDS	147357	147579	.	-	1	ID=LDENT00283620:cds;Parent=LDENT00283620;
scaffold875_size174935	maker	CDS	145896	146513	.	-	0	ID=LDENT00283620:cds;Parent=LDENT00283620;
scaffold875_size174935	maker	gene	167656	169338	.	-	.	ID=LDENG00283630;Name=LDENG00283630;Note=Similar to Trim39: E3 ubiquitin-protein ligase TRIM39 (Mus musculus OX%3D10090);
scaffold875_size174935	maker	mRNA	167656	169338	37.1745	-	.	ID=LDENT00283630;Parent=LDENG00283630;Name=LDENT00283630;Note=Similar to Trim39: E3 ubiquitin-protein ligase TRIM39 (Mus musculus OX%3D10090);
scaffold875_size174935	maker	exon	167656	168249	.	-	.	ID=LDENT00283630:1;Parent=LDENT00283630;
scaffold875_size174935	maker	exon	168292	168594	.	-	.	ID=LDENT00283630:2;Parent=LDENT00283630;
scaffold875_size174935	maker	exon	168658	169059	.	-	.	ID=LDENT00283630:3;Parent=LDENT00283630;
scaffold875_size174935	maker	exon	169081	169338	.	-	.	ID=LDENT00283630:4;Parent=LDENT00283630;
scaffold875_size174935	maker	CDS	169081	169338	.	-	0	ID=LDENT00283630:cds;Parent=LDENT00283630;
scaffold875_size174935	maker	CDS	168658	169059	.	-	0	ID=LDENT00283630:cds;Parent=LDENT00283630;
scaffold875_size174935	maker	CDS	168292	168594	.	-	0	ID=LDENT00283630:cds;Parent=LDENT00283630;
scaffold875_size174935	maker	CDS	167656	168249	.	-	0	ID=LDENT00283630:cds;Parent=LDENT00283630;
scaffold875_size174935	maker	gene	173017	173193	.	+	.	ID=LDENG00283640;Name=LDENG00283640;Note=Similar to DMBT1: Deleted in malignant brain tumors 1 protein (Homo sapiens OX%3D9606);
scaffold875_size174935	maker	mRNA	173017	173193	.	+	.	ID=LDENT00283640;Parent=LDENG00283640;Name=LDENT00283640;Note=Similar to DMBT1: Deleted in malignant brain tumors 1 protein (Homo sapiens OX%3D9606);
scaffold875_size174935	maker	exon	173017	173193	.	+	.	ID=LDENT00283640:1;Parent=LDENT00283640;
scaffold875_size174935	maker	CDS	173017	173193	.	+	0	ID=LDENT00283640:cds;Parent=LDENT00283640;
scaffold876_size293432	maker	gene	208047	279708	.	-	.	ID=LDENG00283740;Name=LDENG00283740;Note=Similar to znf423: Zinc finger protein 423 (Danio rerio OX%3D7955);
scaffold876_size293432	maker	mRNA	208047	279708	.	-	.	ID=LDENT00283740;Parent=LDENG00283740;Name=LDENT00283740;Note=Similar to znf423: Zinc finger protein 423 (Danio rerio OX%3D7955);
scaffold876_size293432	maker	exon	208047	208162	.	-	.	ID=LDENT00283740:1;Parent=LDENT00283740;
scaffold876_size293432	maker	exon	210673	210804	.	-	.	ID=LDENT00283740:2;Parent=LDENT00283740;
scaffold876_size293432	maker	exon	268992	269076	.	-	.	ID=LDENT00283740:3;Parent=LDENT00283740;
scaffold876_size293432	maker	exon	270191	270404	.	-	.	ID=LDENT00283740:4;Parent=LDENT00283740;
scaffold876_size293432	maker	exon	270895	271066	.	-	.	ID=LDENT00283740:5;Parent=LDENT00283740;
scaffold876_size293432	maker	exon	271088	271319	.	-	.	ID=LDENT00283740:6;Parent=LDENT00283740;
scaffold876_size293432	maker	exon	271990	272174	.	-	.	ID=LDENT00283740:7;Parent=LDENT00283740;
scaffold876_size293432	maker	exon	272325	272876	.	-	.	ID=LDENT00283740:8;Parent=LDENT00283740;
scaffold876_size293432	maker	exon	273323	273473	.	-	.	ID=LDENT00283740:9;Parent=LDENT00283740;
scaffold876_size293432	maker	exon	273641	274180	.	-	.	ID=LDENT00283740:10;Parent=LDENT00283740;
scaffold876_size293432	maker	exon	274961	275142	.	-	.	ID=LDENT00283740:11;Parent=LDENT00283740;
scaffold876_size293432	maker	exon	275269	275646	.	-	.	ID=LDENT00283740:12;Parent=LDENT00283740;
scaffold876_size293432	maker	exon	275783	276066	.	-	.	ID=LDENT00283740:13;Parent=LDENT00283740;
scaffold876_size293432	maker	exon	276293	276573	.	-	.	ID=LDENT00283740:14;Parent=LDENT00283740;
scaffold876_size293432	maker	exon	276882	276957	.	-	.	ID=LDENT00283740:15;Parent=LDENT00283740;
scaffold876_size293432	maker	exon	277289	277370	.	-	.	ID=LDENT00283740:16;Parent=LDENT00283740;
scaffold876_size293432	maker	exon	277754	277878	.	-	.	ID=LDENT00283740:17;Parent=LDENT00283740;
scaffold876_size293432	maker	exon	279453	279553	.	-	.	ID=LDENT00283740:18;Parent=LDENT00283740;
scaffold876_size293432	maker	exon	279621	279708	.	-	.	ID=LDENT00283740:19;Parent=LDENT00283740;
scaffold876_size293432	maker	five_prime_UTR	279621	279708	.	-	.	ID=LDENT00283740:five_prime_utr;Parent=LDENT00283740;
scaffold876_size293432	maker	CDS	279453	279553	.	-	0	ID=LDENT00283740:cds;Parent=LDENT00283740;
scaffold876_size293432	maker	CDS	277754	277878	.	-	1	ID=LDENT00283740:cds;Parent=LDENT00283740;
scaffold876_size293432	maker	CDS	277289	277370	.	-	2	ID=LDENT00283740:cds;Parent=LDENT00283740;
scaffold876_size293432	maker	CDS	276882	276957	.	-	1	ID=LDENT00283740:cds;Parent=LDENT00283740;
scaffold876_size293432	maker	CDS	276293	276573	.	-	0	ID=LDENT00283740:cds;Parent=LDENT00283740;
scaffold876_size293432	maker	CDS	275783	276066	.	-	1	ID=LDENT00283740:cds;Parent=LDENT00283740;
scaffold876_size293432	maker	CDS	275269	275646	.	-	2	ID=LDENT00283740:cds;Parent=LDENT00283740;
scaffold876_size293432	maker	CDS	274961	275142	.	-	2	ID=LDENT00283740:cds;Parent=LDENT00283740;
scaffold876_size293432	maker	CDS	273641	274180	.	-	0	ID=LDENT00283740:cds;Parent=LDENT00283740;
scaffold876_size293432	maker	CDS	273323	273473	.	-	0	ID=LDENT00283740:cds;Parent=LDENT00283740;
scaffold876_size293432	maker	CDS	272325	272876	.	-	2	ID=LDENT00283740:cds;Parent=LDENT00283740;
scaffold876_size293432	maker	CDS	271990	272174	.	-	2	ID=LDENT00283740:cds;Parent=LDENT00283740;
scaffold876_size293432	maker	CDS	271088	271319	.	-	0	ID=LDENT00283740:cds;Parent=LDENT00283740;
scaffold876_size293432	maker	CDS	270895	271066	.	-	2	ID=LDENT00283740:cds;Parent=LDENT00283740;
scaffold876_size293432	maker	CDS	270191	270404	.	-	1	ID=LDENT00283740:cds;Parent=LDENT00283740;
scaffold876_size293432	maker	CDS	268992	269076	.	-	0	ID=LDENT00283740:cds;Parent=LDENT00283740;
scaffold876_size293432	maker	CDS	210673	210804	.	-	2	ID=LDENT00283740:cds;Parent=LDENT00283740;
scaffold876_size293432	maker	CDS	208047	208162	.	-	2	ID=LDENT00283740:cds;Parent=LDENT00283740;
scaffold876_size293432	maker	gene	21214	21513	.	+	.	ID=LDENG00283720;Name=LDENG00283720;Note=Protein of unknown function;
scaffold876_size293432	maker	mRNA	21214	21513	37.33961	+	.	ID=LDENT00283720;Parent=LDENG00283720;Name=LDENT00283720;Note=Protein of unknown function;
scaffold876_size293432	maker	exon	21214	21513	.	+	.	ID=LDENT00283720:1;Parent=LDENT00283720;
scaffold876_size293432	maker	CDS	21214	21513	.	+	0	ID=LDENT00283720:cds;Parent=LDENT00283720;
scaffold876_size293432	maker	gene	43908	44066	.	+	.	ID=LDENG00283730;Name=LDENG00283730;Note=Protein of unknown function;
scaffold876_size293432	maker	mRNA	43908	44066	36.20913	+	.	ID=LDENT00283730;Parent=LDENG00283730;Name=LDENT00283730;Note=Protein of unknown function;
scaffold876_size293432	maker	exon	43908	44066	.	+	.	ID=LDENT00283730:1;Parent=LDENT00283730;
scaffold876_size293432	maker	CDS	43908	44066	.	+	0	ID=LDENT00283730:cds;Parent=LDENT00283730;
scaffold881_size102145	maker	gene	9603	12071	.	+	.	ID=LDENG00284550;Name=LDENG00284550;Note=Protein of unknown function;
scaffold881_size102145	maker	mRNA	9603	12071	.	+	.	ID=LDENT00284550;Parent=LDENG00284550;Name=LDENT00284550;Note=Protein of unknown function;
scaffold881_size102145	maker	exon	9603	9711	.	+	.	ID=LDENT00284550:1;Parent=LDENT00284550;
scaffold881_size102145	maker	exon	10050	10217	.	+	.	ID=LDENT00284550:2;Parent=LDENT00284550;
scaffold881_size102145	maker	exon	11324	11476	.	+	.	ID=LDENT00284550:3;Parent=LDENT00284550;
scaffold881_size102145	maker	exon	11759	11852	.	+	.	ID=LDENT00284550:4;Parent=LDENT00284550;
scaffold881_size102145	maker	exon	12055	12071	.	+	.	ID=LDENT00284550:5;Parent=LDENT00284550;
scaffold881_size102145	maker	five_prime_UTR	9603	9711	.	+	.	ID=LDENT00284550:five_prime_utr;Parent=LDENT00284550;
scaffold881_size102145	maker	five_prime_UTR	10050	10202	.	+	.	ID=LDENT00284550:five_prime_utr;Parent=LDENT00284550;
scaffold881_size102145	maker	CDS	10203	10217	.	+	0	ID=LDENT00284550:cds;Parent=LDENT00284550;
scaffold881_size102145	maker	CDS	11324	11476	.	+	0	ID=LDENT00284550:cds;Parent=LDENT00284550;
scaffold881_size102145	maker	CDS	11759	11842	.	+	0	ID=LDENT00284550:cds;Parent=LDENT00284550;
scaffold881_size102145	maker	three_prime_UTR	11843	11852	.	+	.	ID=LDENT00284550:three_prime_utr;Parent=LDENT00284550;
scaffold881_size102145	maker	three_prime_UTR	12055	12071	.	+	.	ID=LDENT00284550:three_prime_utr;Parent=LDENT00284550;
scaffold881_size102145	maker	gene	31738	38470	.	+	.	ID=LDENG00284580;Name=LDENG00284580;Note=Protein of unknown function;
scaffold881_size102145	maker	mRNA	31738	38470	.	+	.	ID=LDENT00284580;Parent=LDENG00284580;Name=LDENT00284580;Note=Protein of unknown function;
scaffold881_size102145	maker	exon	31738	31938	.	+	.	ID=LDENT00284580:1;Parent=LDENT00284580;
scaffold881_size102145	maker	exon	32785	32837	.	+	.	ID=LDENT00284580:2;Parent=LDENT00284580;
scaffold881_size102145	maker	exon	32934	33037	.	+	.	ID=LDENT00284580:3;Parent=LDENT00284580;
scaffold881_size102145	maker	exon	33284	33372	.	+	.	ID=LDENT00284580:4;Parent=LDENT00284580;
scaffold881_size102145	maker	exon	33488	33637	.	+	.	ID=LDENT00284580:5;Parent=LDENT00284580;
scaffold881_size102145	maker	exon	34625	34996	.	+	.	ID=LDENT00284580:6;Parent=LDENT00284580;
scaffold881_size102145	maker	exon	35112	35199	.	+	.	ID=LDENT00284580:7;Parent=LDENT00284580;
scaffold881_size102145	maker	exon	35477	35535	.	+	.	ID=LDENT00284580:8;Parent=LDENT00284580;
scaffold881_size102145	maker	exon	35645	35675	.	+	.	ID=LDENT00284580:9;Parent=LDENT00284580;
scaffold881_size102145	maker	exon	35757	35837	.	+	.	ID=LDENT00284580:10;Parent=LDENT00284580;
scaffold881_size102145	maker	exon	36365	37540	.	+	.	ID=LDENT00284580:11;Parent=LDENT00284580;
scaffold881_size102145	maker	exon	37639	37746	.	+	.	ID=LDENT00284580:12;Parent=LDENT00284580;
scaffold881_size102145	maker	exon	37881	38470	.	+	.	ID=LDENT00284580:13;Parent=LDENT00284580;
scaffold881_size102145	maker	five_prime_UTR	31738	31830	.	+	.	ID=LDENT00284580:five_prime_utr;Parent=LDENT00284580;
scaffold881_size102145	maker	CDS	31831	31938	.	+	0	ID=LDENT00284580:cds;Parent=LDENT00284580;
scaffold881_size102145	maker	CDS	32785	32837	.	+	0	ID=LDENT00284580:cds;Parent=LDENT00284580;
scaffold881_size102145	maker	CDS	32934	33037	.	+	1	ID=LDENT00284580:cds;Parent=LDENT00284580;
scaffold881_size102145	maker	CDS	33284	33372	.	+	2	ID=LDENT00284580:cds;Parent=LDENT00284580;
scaffold881_size102145	maker	CDS	33488	33637	.	+	0	ID=LDENT00284580:cds;Parent=LDENT00284580;
scaffold881_size102145	maker	CDS	34625	34996	.	+	0	ID=LDENT00284580:cds;Parent=LDENT00284580;
scaffold881_size102145	maker	CDS	35112	35199	.	+	0	ID=LDENT00284580:cds;Parent=LDENT00284580;
scaffold881_size102145	maker	CDS	35477	35535	.	+	2	ID=LDENT00284580:cds;Parent=LDENT00284580;
scaffold881_size102145	maker	CDS	35645	35675	.	+	0	ID=LDENT00284580:cds;Parent=LDENT00284580;
scaffold881_size102145	maker	CDS	35757	35837	.	+	2	ID=LDENT00284580:cds;Parent=LDENT00284580;
scaffold881_size102145	maker	CDS	36365	37540	.	+	2	ID=LDENT00284580:cds;Parent=LDENT00284580;
scaffold881_size102145	maker	CDS	37639	37746	.	+	2	ID=LDENT00284580:cds;Parent=LDENT00284580;
scaffold881_size102145	maker	CDS	37881	37894	.	+	2	ID=LDENT00284580:cds;Parent=LDENT00284580;
scaffold881_size102145	maker	three_prime_UTR	37895	38470	.	+	.	ID=LDENT00284580:three_prime_utr;Parent=LDENT00284580;
scaffold881_size102145	maker	gene	40536	48754	.	+	.	ID=LDENG00284590;Name=LDENG00284590;Note=Similar to Tmco6: Transmembrane and coiled-coil domain-containing protein 6 (Mus musculus OX%3D10090);
scaffold881_size102145	maker	mRNA	40536	48754	.	+	.	ID=LDENT00284590;Parent=LDENG00284590;Name=LDENT00284590;Note=Similar to Tmco6: Transmembrane and coiled-coil domain-containing protein 6 (Mus musculus OX%3D10090);
scaffold881_size102145	maker	exon	40536	40626	.	+	.	ID=LDENT00284590:1;Parent=LDENT00284590;
scaffold881_size102145	maker	exon	41669	41778	.	+	.	ID=LDENT00284590:2;Parent=LDENT00284590;
scaffold881_size102145	maker	exon	41857	41969	.	+	.	ID=LDENT00284590:3;Parent=LDENT00284590;
scaffold881_size102145	maker	exon	42082	42265	.	+	.	ID=LDENT00284590:4;Parent=LDENT00284590;
scaffold881_size102145	maker	exon	42362	42466	.	+	.	ID=LDENT00284590:5;Parent=LDENT00284590;
scaffold881_size102145	maker	exon	43041	43132	.	+	.	ID=LDENT00284590:6;Parent=LDENT00284590;
scaffold881_size102145	maker	exon	43249	43365	.	+	.	ID=LDENT00284590:7;Parent=LDENT00284590;
scaffold881_size102145	maker	exon	43467	43581	.	+	.	ID=LDENT00284590:8;Parent=LDENT00284590;
scaffold881_size102145	maker	exon	44246	44426	.	+	.	ID=LDENT00284590:9;Parent=LDENT00284590;
scaffold881_size102145	maker	exon	45075	45169	.	+	.	ID=LDENT00284590:10;Parent=LDENT00284590;
scaffold881_size102145	maker	exon	45348	45515	.	+	.	ID=LDENT00284590:11;Parent=LDENT00284590;
scaffold881_size102145	maker	exon	45603	45728	.	+	.	ID=LDENT00284590:12;Parent=LDENT00284590;
scaffold881_size102145	maker	exon	48567	48597	.	+	.	ID=LDENT00284590:13;Parent=LDENT00284590;
scaffold881_size102145	maker	exon	48735	48754	.	+	.	ID=LDENT00284590:14;Parent=LDENT00284590;
scaffold881_size102145	maker	CDS	40536	40626	.	+	0	ID=LDENT00284590:cds;Parent=LDENT00284590;
scaffold881_size102145	maker	CDS	41669	41778	.	+	2	ID=LDENT00284590:cds;Parent=LDENT00284590;
scaffold881_size102145	maker	CDS	41857	41969	.	+	0	ID=LDENT00284590:cds;Parent=LDENT00284590;
scaffold881_size102145	maker	CDS	42082	42265	.	+	1	ID=LDENT00284590:cds;Parent=LDENT00284590;
scaffold881_size102145	maker	CDS	42362	42466	.	+	0	ID=LDENT00284590:cds;Parent=LDENT00284590;
scaffold881_size102145	maker	CDS	43041	43132	.	+	0	ID=LDENT00284590:cds;Parent=LDENT00284590;
scaffold881_size102145	maker	CDS	43249	43365	.	+	1	ID=LDENT00284590:cds;Parent=LDENT00284590;
scaffold881_size102145	maker	CDS	43467	43581	.	+	1	ID=LDENT00284590:cds;Parent=LDENT00284590;
scaffold881_size102145	maker	CDS	44246	44426	.	+	0	ID=LDENT00284590:cds;Parent=LDENT00284590;
scaffold881_size102145	maker	CDS	45075	45169	.	+	2	ID=LDENT00284590:cds;Parent=LDENT00284590;
scaffold881_size102145	maker	CDS	45348	45515	.	+	0	ID=LDENT00284590:cds;Parent=LDENT00284590;
scaffold881_size102145	maker	CDS	45603	45728	.	+	0	ID=LDENT00284590:cds;Parent=LDENT00284590;
scaffold881_size102145	maker	CDS	48567	48597	.	+	0	ID=LDENT00284590:cds;Parent=LDENT00284590;
scaffold881_size102145	maker	CDS	48735	48754	.	+	2	ID=LDENT00284590:cds;Parent=LDENT00284590;
scaffold881_size102145	maker	gene	55944	69286	.	+	.	ID=LDENG00284610;Name=LDENG00284610;Note=Similar to Rnf20: E3 ubiquitin-protein ligase BRE1A (Mus musculus OX%3D10090);
scaffold881_size102145	maker	mRNA	55944	69286	.	+	.	ID=LDENT00284610;Parent=LDENG00284610;Name=LDENT00284610;Note=Similar to Rnf20: E3 ubiquitin-protein ligase BRE1A (Mus musculus OX%3D10090);
scaffold881_size102145	maker	exon	55944	56039	.	+	.	ID=LDENT00284610:1;Parent=LDENT00284610;
scaffold881_size102145	maker	exon	58479	58669	.	+	.	ID=LDENT00284610:2;Parent=LDENT00284610;
scaffold881_size102145	maker	exon	58801	58869	.	+	.	ID=LDENT00284610:3;Parent=LDENT00284610;
scaffold881_size102145	maker	exon	58960	59058	.	+	.	ID=LDENT00284610:4;Parent=LDENT00284610;
scaffold881_size102145	maker	exon	59206	59353	.	+	.	ID=LDENT00284610:5;Parent=LDENT00284610;
scaffold881_size102145	maker	exon	59898	60083	.	+	.	ID=LDENT00284610:6;Parent=LDENT00284610;
scaffold881_size102145	maker	exon	60384	60499	.	+	.	ID=LDENT00284610:7;Parent=LDENT00284610;
scaffold881_size102145	maker	exon	60863	61009	.	+	.	ID=LDENT00284610:8;Parent=LDENT00284610;
scaffold881_size102145	maker	exon	61102	61176	.	+	.	ID=LDENT00284610:9;Parent=LDENT00284610;
scaffold881_size102145	maker	exon	61322	61441	.	+	.	ID=LDENT00284610:10;Parent=LDENT00284610;
scaffold881_size102145	maker	exon	61691	61870	.	+	.	ID=LDENT00284610:11;Parent=LDENT00284610;
scaffold881_size102145	maker	exon	62562	62697	.	+	.	ID=LDENT00284610:12;Parent=LDENT00284610;
scaffold881_size102145	maker	exon	62781	62902	.	+	.	ID=LDENT00284610:13;Parent=LDENT00284610;
scaffold881_size102145	maker	exon	64367	64523	.	+	.	ID=LDENT00284610:14;Parent=LDENT00284610;
scaffold881_size102145	maker	exon	64691	65012	.	+	.	ID=LDENT00284610:15;Parent=LDENT00284610;
scaffold881_size102145	maker	exon	65340	65457	.	+	.	ID=LDENT00284610:16;Parent=LDENT00284610;
scaffold881_size102145	maker	exon	66101	66250	.	+	.	ID=LDENT00284610:17;Parent=LDENT00284610;
scaffold881_size102145	maker	exon	66355	66567	.	+	.	ID=LDENT00284610:18;Parent=LDENT00284610;
scaffold881_size102145	maker	exon	66805	66930	.	+	.	ID=LDENT00284610:19;Parent=LDENT00284610;
scaffold881_size102145	maker	exon	67050	67190	.	+	.	ID=LDENT00284610:20;Parent=LDENT00284610;
scaffold881_size102145	maker	exon	67824	67928	.	+	.	ID=LDENT00284610:21;Parent=LDENT00284610;
scaffold881_size102145	maker	exon	68303	69286	.	+	.	ID=LDENT00284610:22;Parent=LDENT00284610;
scaffold881_size102145	maker	five_prime_UTR	55944	56039	.	+	.	ID=LDENT00284610:five_prime_utr;Parent=LDENT00284610;
scaffold881_size102145	maker	five_prime_UTR	58479	58498	.	+	.	ID=LDENT00284610:five_prime_utr;Parent=LDENT00284610;
scaffold881_size102145	maker	CDS	58499	58669	.	+	0	ID=LDENT00284610:cds;Parent=LDENT00284610;
scaffold881_size102145	maker	CDS	58801	58869	.	+	0	ID=LDENT00284610:cds;Parent=LDENT00284610;
scaffold881_size102145	maker	CDS	58960	59058	.	+	0	ID=LDENT00284610:cds;Parent=LDENT00284610;
scaffold881_size102145	maker	CDS	59206	59353	.	+	0	ID=LDENT00284610:cds;Parent=LDENT00284610;
scaffold881_size102145	maker	CDS	59898	60083	.	+	2	ID=LDENT00284610:cds;Parent=LDENT00284610;
scaffold881_size102145	maker	CDS	60384	60499	.	+	2	ID=LDENT00284610:cds;Parent=LDENT00284610;
scaffold881_size102145	maker	CDS	60863	61009	.	+	0	ID=LDENT00284610:cds;Parent=LDENT00284610;
scaffold881_size102145	maker	CDS	61102	61176	.	+	0	ID=LDENT00284610:cds;Parent=LDENT00284610;
scaffold881_size102145	maker	CDS	61322	61441	.	+	0	ID=LDENT00284610:cds;Parent=LDENT00284610;
scaffold881_size102145	maker	CDS	61691	61870	.	+	0	ID=LDENT00284610:cds;Parent=LDENT00284610;
scaffold881_size102145	maker	CDS	62562	62697	.	+	0	ID=LDENT00284610:cds;Parent=LDENT00284610;
scaffold881_size102145	maker	CDS	62781	62902	.	+	2	ID=LDENT00284610:cds;Parent=LDENT00284610;
scaffold881_size102145	maker	CDS	64367	64523	.	+	0	ID=LDENT00284610:cds;Parent=LDENT00284610;
scaffold881_size102145	maker	CDS	64691	65012	.	+	2	ID=LDENT00284610:cds;Parent=LDENT00284610;
scaffold881_size102145	maker	CDS	65340	65457	.	+	1	ID=LDENT00284610:cds;Parent=LDENT00284610;
scaffold881_size102145	maker	CDS	66101	66250	.	+	0	ID=LDENT00284610:cds;Parent=LDENT00284610;
scaffold881_size102145	maker	CDS	66355	66567	.	+	0	ID=LDENT00284610:cds;Parent=LDENT00284610;
scaffold881_size102145	maker	CDS	66805	66930	.	+	0	ID=LDENT00284610:cds;Parent=LDENT00284610;
scaffold881_size102145	maker	CDS	67050	67190	.	+	0	ID=LDENT00284610:cds;Parent=LDENT00284610;
scaffold881_size102145	maker	CDS	67824	67928	.	+	0	ID=LDENT00284610:cds;Parent=LDENT00284610;
scaffold881_size102145	maker	CDS	68303	68479	.	+	0	ID=LDENT00284610:cds;Parent=LDENT00284610;
scaffold881_size102145	maker	three_prime_UTR	68480	69286	.	+	.	ID=LDENT00284610:three_prime_utr;Parent=LDENT00284610;
scaffold881_size102145	maker	gene	70263	73006	.	+	.	ID=LDENG00284620;Name=LDENG00284620;Note=Protein of unknown function;
scaffold881_size102145	maker	mRNA	70263	73006	.	+	.	ID=LDENT00284620;Parent=LDENG00284620;Name=LDENT00284620;Note=Protein of unknown function;
scaffold881_size102145	maker	exon	70263	70397	.	+	.	ID=LDENT00284620:1;Parent=LDENT00284620;
scaffold881_size102145	maker	exon	72185	72287	.	+	.	ID=LDENT00284620:2;Parent=LDENT00284620;
scaffold881_size102145	maker	exon	72648	73006	.	+	.	ID=LDENT00284620:3;Parent=LDENT00284620;
scaffold881_size102145	maker	CDS	70263	70397	.	+	0	ID=LDENT00284620:cds;Parent=LDENT00284620;
scaffold881_size102145	maker	CDS	72185	72287	.	+	0	ID=LDENT00284620:cds;Parent=LDENT00284620;
scaffold881_size102145	maker	CDS	72648	73006	.	+	2	ID=LDENT00284620:cds;Parent=LDENT00284620;
scaffold881_size102145	maker	gene	4518	13702	.	-	.	ID=LDENG00284540;Name=LDENG00284540;Note=Similar to PLG: Plasminogen (Macropus eugenii OX%3D9315);
scaffold881_size102145	maker	mRNA	4933	13702	.	-	.	ID=LDENT00284540;Parent=LDENG00284540;Name=LDENT00284540;Note=Similar to PLG: Plasminogen (Macropus eugenii OX%3D9315);
scaffold881_size102145	maker	exon	8138	8258	.	-	.	ID=LDENT00284540:1;Parent=LDENT00284540;
scaffold881_size102145	maker	exon	13651	13702	.	-	.	ID=LDENT00284540:2;Parent=LDENT00284540;
scaffold881_size102145	maker	exon	4933	4964	.	-	.	ID=LDENT00284540:3;Parent=LDENT00284540;
scaffold881_size102145	maker	exon	5619	5734	.	-	.	ID=LDENT00284540:4;Parent=LDENT00284540;
scaffold881_size102145	maker	exon	5999	6161	.	-	.	ID=LDENT00284540:5;Parent=LDENT00284540;
scaffold881_size102145	maker	exon	7351	7382	.	-	.	ID=LDENT00284540:6;Parent=LDENT00284540;
scaffold881_size102145	maker	CDS	13651	13702	.	-	0	ID=LDENT00284540:cds;Parent=LDENT00284540;
scaffold881_size102145	maker	CDS	8138	8258	.	-	2	ID=LDENT00284540:cds;Parent=LDENT00284540;
scaffold881_size102145	maker	CDS	7351	7382	.	-	1	ID=LDENT00284540:cds;Parent=LDENT00284540;
scaffold881_size102145	maker	CDS	5999	6161	.	-	2	ID=LDENT00284540:cds;Parent=LDENT00284540;
scaffold881_size102145	maker	CDS	5619	5734	.	-	1	ID=LDENT00284540:cds;Parent=LDENT00284540;
scaffold881_size102145	maker	CDS	4933	4964	.	-	2	ID=LDENT00284540:cds;Parent=LDENT00284540;
scaffold881_size102145	maker	gene	14208	16757	.	-	.	ID=LDENG00284560;Name=LDENG00284560;Note=Protein of unknown function;
scaffold881_size102145	maker	mRNA	14208	16757	.	-	.	ID=LDENT00284560;Parent=LDENG00284560;Name=LDENT00284560;Note=Protein of unknown function;
scaffold881_size102145	maker	exon	14208	14218	.	-	.	ID=LDENT00284560:1;Parent=LDENT00284560;
scaffold881_size102145	maker	exon	14840	14950	.	-	.	ID=LDENT00284560:2;Parent=LDENT00284560;
scaffold881_size102145	maker	exon	16113	16469	.	-	.	ID=LDENT00284560:3;Parent=LDENT00284560;
scaffold881_size102145	maker	exon	16571	16757	.	-	.	ID=LDENT00284560:4;Parent=LDENT00284560;
scaffold881_size102145	maker	five_prime_UTR	16620	16757	.	-	.	ID=LDENT00284560:five_prime_utr;Parent=LDENT00284560;
scaffold881_size102145	maker	CDS	16571	16619	.	-	0	ID=LDENT00284560:cds;Parent=LDENT00284560;
scaffold881_size102145	maker	CDS	16113	16469	.	-	2	ID=LDENT00284560:cds;Parent=LDENT00284560;
scaffold881_size102145	maker	CDS	14840	14950	.	-	2	ID=LDENT00284560:cds;Parent=LDENT00284560;
scaffold881_size102145	maker	CDS	14208	14218	.	-	2	ID=LDENT00284560:cds;Parent=LDENT00284560;
scaffold881_size102145	maker	gene	16890	22239	.	-	.	ID=LDENG00284570;Name=LDENG00284570;Note=Similar to Arsi: Arylsulfatase I (Mus musculus OX%3D10090);
scaffold881_size102145	maker	mRNA	16890	22239	.	-	.	ID=LDENT00284570;Parent=LDENG00284570;Name=LDENT00284570;Note=Similar to Arsi: Arylsulfatase I (Mus musculus OX%3D10090);
scaffold881_size102145	maker	exon	16890	19953	.	-	.	ID=LDENT00284570:1;Parent=LDENT00284570;
scaffold881_size102145	maker	exon	21926	22239	.	-	.	ID=LDENT00284570:2;Parent=LDENT00284570;
scaffold881_size102145	maker	CDS	21926	22239	.	-	0	ID=LDENT00284570:cds;Parent=LDENT00284570;
scaffold881_size102145	maker	CDS	18555	19953	.	-	1	ID=LDENT00284570:cds;Parent=LDENT00284570;
scaffold881_size102145	maker	three_prime_UTR	16890	18554	.	-	.	ID=LDENT00284570:three_prime_utr;Parent=LDENT00284570;
scaffold881_size102145	maker	gene	52020	58423	.	-	.	ID=LDENG00284600;Name=LDENG00284600;Note=Similar to aldob: Fructose-bisphosphate aldolase B (Sparus aurata OX%3D8175);
scaffold881_size102145	maker	mRNA	52020	58423	.	-	.	ID=LDENT00284600;Parent=LDENG00284600;Name=LDENT00284600;Note=Similar to aldob: Fructose-bisphosphate aldolase B (Sparus aurata OX%3D8175);
scaffold881_size102145	maker	exon	52020	53241	.	-	.	ID=LDENT00284600:1;Parent=LDENT00284600;
scaffold881_size102145	maker	exon	53495	53694	.	-	.	ID=LDENT00284600:2;Parent=LDENT00284600;
scaffold881_size102145	maker	exon	53783	53957	.	-	.	ID=LDENT00284600:3;Parent=LDENT00284600;
scaffold881_size102145	maker	exon	54063	54146	.	-	.	ID=LDENT00284600:4;Parent=LDENT00284600;
scaffold881_size102145	maker	exon	54240	54400	.	-	.	ID=LDENT00284600:5;Parent=LDENT00284600;
scaffold881_size102145	maker	exon	54722	54776	.	-	.	ID=LDENT00284600:6;Parent=LDENT00284600;
scaffold881_size102145	maker	exon	54860	55071	.	-	.	ID=LDENT00284600:7;Parent=LDENT00284600;
scaffold881_size102145	maker	exon	55154	55266	.	-	.	ID=LDENT00284600:8;Parent=LDENT00284600;
scaffold881_size102145	maker	exon	55932	56005	.	-	.	ID=LDENT00284600:9;Parent=LDENT00284600;
scaffold881_size102145	maker	exon	57974	58069	.	-	.	ID=LDENT00284600:10;Parent=LDENT00284600;
scaffold881_size102145	maker	exon	58273	58423	.	-	.	ID=LDENT00284600:11;Parent=LDENT00284600;
scaffold881_size102145	maker	five_prime_UTR	58273	58423	.	-	.	ID=LDENT00284600:five_prime_utr;Parent=LDENT00284600;
scaffold881_size102145	maker	five_prime_UTR	57974	58069	.	-	.	ID=LDENT00284600:five_prime_utr;Parent=LDENT00284600;
scaffold881_size102145	maker	five_prime_UTR	55932	56005	.	-	.	ID=LDENT00284600:five_prime_utr;Parent=LDENT00284600;
scaffold881_size102145	maker	five_prime_UTR	55266	55266	.	-	.	ID=LDENT00284600:five_prime_utr;Parent=LDENT00284600;
scaffold881_size102145	maker	CDS	55154	55265	.	-	0	ID=LDENT00284600:cds;Parent=LDENT00284600;
scaffold881_size102145	maker	CDS	54860	55071	.	-	2	ID=LDENT00284600:cds;Parent=LDENT00284600;
scaffold881_size102145	maker	CDS	54722	54776	.	-	0	ID=LDENT00284600:cds;Parent=LDENT00284600;
scaffold881_size102145	maker	CDS	54240	54400	.	-	2	ID=LDENT00284600:cds;Parent=LDENT00284600;
scaffold881_size102145	maker	CDS	54063	54146	.	-	0	ID=LDENT00284600:cds;Parent=LDENT00284600;
scaffold881_size102145	maker	CDS	53783	53957	.	-	0	ID=LDENT00284600:cds;Parent=LDENT00284600;
scaffold881_size102145	maker	CDS	53495	53694	.	-	2	ID=LDENT00284600:cds;Parent=LDENT00284600;
scaffold881_size102145	maker	CDS	53146	53241	.	-	0	ID=LDENT00284600:cds;Parent=LDENT00284600;
scaffold881_size102145	maker	three_prime_UTR	52020	53145	.	-	.	ID=LDENT00284600:three_prime_utr;Parent=LDENT00284600;
scaffold881_size102145	maker	gene	75125	81261	.	-	.	ID=LDENG00284630;Name=LDENG00284630;Note=Protein of unknown function;
scaffold881_size102145	maker	mRNA	75125	81261	.	-	.	ID=LDENT00284630;Parent=LDENG00284630;Name=LDENT00284630;Note=Protein of unknown function;
scaffold881_size102145	maker	exon	75125	76267	.	-	.	ID=LDENT00284630:1;Parent=LDENT00284630;
scaffold881_size102145	maker	exon	76336	76921	.	-	.	ID=LDENT00284630:2;Parent=LDENT00284630;
scaffold881_size102145	maker	exon	77583	77627	.	-	.	ID=LDENT00284630:3;Parent=LDENT00284630;
scaffold881_size102145	maker	exon	77728	77859	.	-	.	ID=LDENT00284630:4;Parent=LDENT00284630;
scaffold881_size102145	maker	exon	78832	79013	.	-	.	ID=LDENT00284630:5;Parent=LDENT00284630;
scaffold881_size102145	maker	exon	79127	79441	.	-	.	ID=LDENT00284630:6;Parent=LDENT00284630;
scaffold881_size102145	maker	exon	79521	79790	.	-	.	ID=LDENT00284630:7;Parent=LDENT00284630;
scaffold881_size102145	maker	exon	79950	80085	.	-	.	ID=LDENT00284630:8;Parent=LDENT00284630;
scaffold881_size102145	maker	exon	80212	80369	.	-	.	ID=LDENT00284630:9;Parent=LDENT00284630;
scaffold881_size102145	maker	exon	81033	81075	.	-	.	ID=LDENT00284630:10;Parent=LDENT00284630;
scaffold881_size102145	maker	exon	81199	81261	.	-	.	ID=LDENT00284630:11;Parent=LDENT00284630;
scaffold881_size102145	maker	five_prime_UTR	81199	81261	.	-	.	ID=LDENT00284630:five_prime_utr;Parent=LDENT00284630;
scaffold881_size102145	maker	five_prime_UTR	81073	81075	.	-	.	ID=LDENT00284630:five_prime_utr;Parent=LDENT00284630;
scaffold881_size102145	maker	CDS	81033	81072	.	-	0	ID=LDENT00284630:cds;Parent=LDENT00284630;
scaffold881_size102145	maker	CDS	80212	80369	.	-	2	ID=LDENT00284630:cds;Parent=LDENT00284630;
scaffold881_size102145	maker	CDS	79950	80085	.	-	0	ID=LDENT00284630:cds;Parent=LDENT00284630;
scaffold881_size102145	maker	CDS	79521	79790	.	-	2	ID=LDENT00284630:cds;Parent=LDENT00284630;
scaffold881_size102145	maker	CDS	79127	79441	.	-	2	ID=LDENT00284630:cds;Parent=LDENT00284630;
scaffold881_size102145	maker	CDS	78832	79013	.	-	2	ID=LDENT00284630:cds;Parent=LDENT00284630;
scaffold881_size102145	maker	CDS	77728	77859	.	-	0	ID=LDENT00284630:cds;Parent=LDENT00284630;
scaffold881_size102145	maker	CDS	77583	77627	.	-	0	ID=LDENT00284630:cds;Parent=LDENT00284630;
scaffold881_size102145	maker	CDS	76745	76921	.	-	0	ID=LDENT00284630:cds;Parent=LDENT00284630;
scaffold881_size102145	maker	three_prime_UTR	76336	76744	.	-	.	ID=LDENT00284630:three_prime_utr;Parent=LDENT00284630;
scaffold881_size102145	maker	three_prime_UTR	75125	76267	.	-	.	ID=LDENT00284630:three_prime_utr;Parent=LDENT00284630;
scaffold881_size102145	maker	gene	88897	92338	.	-	.	ID=LDENG00284640;Name=LDENG00284640;Note=Protein of unknown function;
scaffold881_size102145	maker	mRNA	88897	92338	.	-	.	ID=LDENT00284640;Parent=LDENG00284640;Name=LDENT00284640;Note=Protein of unknown function;
scaffold881_size102145	maker	exon	88897	89345	.	-	.	ID=LDENT00284640:1;Parent=LDENT00284640;
scaffold881_size102145	maker	exon	90010	90054	.	-	.	ID=LDENT00284640:2;Parent=LDENT00284640;
scaffold881_size102145	maker	exon	90159	90269	.	-	.	ID=LDENT00284640:3;Parent=LDENT00284640;
scaffold881_size102145	maker	exon	90603	90703	.	-	.	ID=LDENT00284640:4;Parent=LDENT00284640;
scaffold881_size102145	maker	exon	91462	91773	.	-	.	ID=LDENT00284640:5;Parent=LDENT00284640;
scaffold881_size102145	maker	exon	91859	92133	.	-	.	ID=LDENT00284640:6;Parent=LDENT00284640;
scaffold881_size102145	maker	exon	92281	92338	.	-	.	ID=LDENT00284640:7;Parent=LDENT00284640;
scaffold881_size102145	maker	five_prime_UTR	92281	92338	.	-	.	ID=LDENT00284640:five_prime_utr;Parent=LDENT00284640;
scaffold881_size102145	maker	five_prime_UTR	91950	92133	.	-	.	ID=LDENT00284640:five_prime_utr;Parent=LDENT00284640;
scaffold881_size102145	maker	CDS	91859	91949	.	-	0	ID=LDENT00284640:cds;Parent=LDENT00284640;
scaffold881_size102145	maker	CDS	91462	91773	.	-	2	ID=LDENT00284640:cds;Parent=LDENT00284640;
scaffold881_size102145	maker	CDS	90603	90703	.	-	2	ID=LDENT00284640:cds;Parent=LDENT00284640;
scaffold881_size102145	maker	CDS	90159	90269	.	-	0	ID=LDENT00284640:cds;Parent=LDENT00284640;
scaffold881_size102145	maker	CDS	90010	90054	.	-	0	ID=LDENT00284640:cds;Parent=LDENT00284640;
scaffold881_size102145	maker	CDS	89211	89345	.	-	0	ID=LDENT00284640:cds;Parent=LDENT00284640;
scaffold881_size102145	maker	three_prime_UTR	88897	89210	.	-	.	ID=LDENT00284640:three_prime_utr;Parent=LDENT00284640;
scaffold881_size102145	maker	gene	97156	102186	.	-	.	ID=LDENG00284650;Name=LDENG00284650;Note=Protein of unknown function;
scaffold881_size102145	maker	mRNA	97156	102186	.	-	.	ID=LDENT00284650;Parent=LDENG00284650;Name=LDENT00284650;Note=Protein of unknown function;
scaffold881_size102145	maker	exon	97156	99306	.	-	.	ID=LDENT00284650:1;Parent=LDENT00284650;
scaffold881_size102145	maker	exon	100101	100145	.	-	.	ID=LDENT00284650:2;Parent=LDENT00284650;
scaffold881_size102145	maker	exon	100244	100354	.	-	.	ID=LDENT00284650:3;Parent=LDENT00284650;
scaffold881_size102145	maker	exon	100685	100804	.	-	.	ID=LDENT00284650:4;Parent=LDENT00284650;
scaffold881_size102145	maker	exon	101553	101719	.	-	.	ID=LDENT00284650:5;Parent=LDENT00284650;
scaffold881_size102145	maker	exon	101830	102186	.	-	.	ID=LDENT00284650:6;Parent=LDENT00284650;
scaffold881_size102145	maker	five_prime_UTR	102032	102186	.	-	.	ID=LDENT00284650:five_prime_utr;Parent=LDENT00284650;
scaffold881_size102145	maker	CDS	101830	102031	.	-	0	ID=LDENT00284650:cds;Parent=LDENT00284650;
scaffold881_size102145	maker	CDS	101553	101719	.	-	2	ID=LDENT00284650:cds;Parent=LDENT00284650;
scaffold881_size102145	maker	CDS	100685	100804	.	-	0	ID=LDENT00284650:cds;Parent=LDENT00284650;
scaffold881_size102145	maker	CDS	100244	100354	.	-	0	ID=LDENT00284650:cds;Parent=LDENT00284650;
scaffold881_size102145	maker	CDS	100101	100145	.	-	0	ID=LDENT00284650:cds;Parent=LDENT00284650;
scaffold881_size102145	maker	CDS	99142	99306	.	-	0	ID=LDENT00284650:cds;Parent=LDENT00284650;
scaffold881_size102145	maker	three_prime_UTR	97156	99141	.	-	.	ID=LDENT00284650:three_prime_utr;Parent=LDENT00284650;
scaffold881_size102145	maker	gene	1641	1802	.	+	.	ID=LDENG00284530;Name=LDENG00284530;Note=Protein of unknown function;
scaffold881_size102145	maker	mRNA	1641	1802	40.96	+	.	ID=LDENT00284530;Parent=LDENG00284530;Name=LDENT00284530;Note=Protein of unknown function;
scaffold881_size102145	maker	exon	1641	1802	.	+	.	ID=LDENT00284530:1;Parent=LDENT00284530;
scaffold881_size102145	maker	CDS	1641	1802	.	+	0	ID=LDENT00284530:cds;Parent=LDENT00284530;
scaffold886_size152977_100063_152977	maker	gene	4852	51153	.	+	.	ID=LDENG00285350;Name=LDENG00285350;Note=Similar to ADGRL3: Adhesion G protein-coupled receptor L3 (Bos taurus OX%3D9913);
scaffold886_size152977_100063_152977	maker	mRNA	4852	51153	.	+	.	ID=LDENT00285350;Parent=LDENG00285350;Name=LDENT00285350;Note=Similar to ADGRL3: Adhesion G protein-coupled receptor L3 (Bos taurus OX%3D9913);
scaffold886_size152977_100063_152977	maker	exon	4852	4990	.	+	.	ID=LDENT00285350:1;Parent=LDENT00285350;
scaffold886_size152977_100063_152977	maker	exon	16259	16273	.	+	.	ID=LDENT00285350:2;Parent=LDENT00285350;
scaffold886_size152977_100063_152977	maker	exon	17393	18181	.	+	.	ID=LDENT00285350:3;Parent=LDENT00285350;
scaffold886_size152977_100063_152977	maker	exon	32174	32247	.	+	.	ID=LDENT00285350:4;Parent=LDENT00285350;
scaffold886_size152977_100063_152977	maker	exon	32322	32580	.	+	.	ID=LDENT00285350:5;Parent=LDENT00285350;
scaffold886_size152977_100063_152977	maker	exon	34592	34695	.	+	.	ID=LDENT00285350:6;Parent=LDENT00285350;
scaffold886_size152977_100063_152977	maker	exon	35535	35720	.	+	.	ID=LDENT00285350:7;Parent=LDENT00285350;
scaffold886_size152977_100063_152977	maker	exon	37195	37233	.	+	.	ID=LDENT00285350:8;Parent=LDENT00285350;
scaffold886_size152977_100063_152977	maker	exon	42863	43046	.	+	.	ID=LDENT00285350:9;Parent=LDENT00285350;
scaffold886_size152977_100063_152977	maker	exon	48164	48286	.	+	.	ID=LDENT00285350:10;Parent=LDENT00285350;
scaffold886_size152977_100063_152977	maker	exon	48480	48685	.	+	.	ID=LDENT00285350:11;Parent=LDENT00285350;
scaffold886_size152977_100063_152977	maker	exon	49719	49895	.	+	.	ID=LDENT00285350:12;Parent=LDENT00285350;
scaffold886_size152977_100063_152977	maker	exon	50878	51153	.	+	.	ID=LDENT00285350:13;Parent=LDENT00285350;
scaffold886_size152977_100063_152977	maker	CDS	4852	4990	.	+	0	ID=LDENT00285350:cds;Parent=LDENT00285350;
scaffold886_size152977_100063_152977	maker	CDS	16259	16273	.	+	2	ID=LDENT00285350:cds;Parent=LDENT00285350;
scaffold886_size152977_100063_152977	maker	CDS	17393	18181	.	+	2	ID=LDENT00285350:cds;Parent=LDENT00285350;
scaffold886_size152977_100063_152977	maker	CDS	32174	32247	.	+	2	ID=LDENT00285350:cds;Parent=LDENT00285350;
scaffold886_size152977_100063_152977	maker	CDS	32322	32580	.	+	0	ID=LDENT00285350:cds;Parent=LDENT00285350;
scaffold886_size152977_100063_152977	maker	CDS	34592	34695	.	+	2	ID=LDENT00285350:cds;Parent=LDENT00285350;
scaffold886_size152977_100063_152977	maker	CDS	35535	35720	.	+	0	ID=LDENT00285350:cds;Parent=LDENT00285350;
scaffold886_size152977_100063_152977	maker	CDS	37195	37233	.	+	0	ID=LDENT00285350:cds;Parent=LDENT00285350;
scaffold886_size152977_100063_152977	maker	CDS	42863	43046	.	+	0	ID=LDENT00285350:cds;Parent=LDENT00285350;
scaffold886_size152977_100063_152977	maker	CDS	48164	48286	.	+	2	ID=LDENT00285350:cds;Parent=LDENT00285350;
scaffold886_size152977_100063_152977	maker	CDS	48480	48685	.	+	2	ID=LDENT00285350:cds;Parent=LDENT00285350;
scaffold886_size152977_100063_152977	maker	CDS	49719	49895	.	+	0	ID=LDENT00285350:cds;Parent=LDENT00285350;
scaffold886_size152977_100063_152977	maker	CDS	50878	51138	.	+	0	ID=LDENT00285350:cds;Parent=LDENT00285350;
scaffold886_size152977_100063_152977	maker	three_prime_UTR	51139	51153	.	+	.	ID=LDENT00285350:three_prime_utr;Parent=LDENT00285350;
scaffold874_size132361_1_104426	maker	gene	103860	104433	.	-	.	ID=LDENG00283480;Name=LDENG00283480;Note=Protein of unknown function;
scaffold874_size132361_1_104426	maker	mRNA	103860	104433	2063	-	.	ID=LDENT00283480;Parent=LDENG00283480;Name=LDENT00283480;Note=Protein of unknown function;
scaffold874_size132361_1_104426	maker	exon	103860	104290	.	-	.	ID=LDENT00283480:1;Parent=LDENT00283480;
scaffold874_size132361_1_104426	maker	exon	104312	104433	.	-	.	ID=LDENT00283480:2;Parent=LDENT00283480;
scaffold874_size132361_1_104426	maker	five_prime_UTR	104312	104433	.	-	.	ID=LDENT00283480:five_prime_utr;Parent=LDENT00283480;
scaffold874_size132361_1_104426	maker	five_prime_UTR	104285	104290	.	-	.	ID=LDENT00283480:five_prime_utr;Parent=LDENT00283480;
scaffold874_size132361_1_104426	maker	CDS	104063	104284	.	-	0	ID=LDENT00283480:cds;Parent=LDENT00283480;
scaffold874_size132361_1_104426	maker	three_prime_UTR	103860	104062	.	-	.	ID=LDENT00283480:three_prime_utr;Parent=LDENT00283480;
scaffold874_size132361_1_104426	maker	gene	7164	7523	.	+	.	ID=LDENG00283470;Name=LDENG00283470;Note=Protein of unknown function;
scaffold874_size132361_1_104426	maker	mRNA	7164	7523	42.41998	+	.	ID=LDENT00283470;Parent=LDENG00283470;Name=LDENT00283470;Note=Protein of unknown function;
scaffold874_size132361_1_104426	maker	exon	7164	7235	.	+	.	ID=LDENT00283470:1;Parent=LDENT00283470;
scaffold874_size132361_1_104426	maker	exon	7332	7523	.	+	.	ID=LDENT00283470:2;Parent=LDENT00283470;
scaffold874_size132361_1_104426	maker	CDS	7164	7235	.	+	0	ID=LDENT00283470:cds;Parent=LDENT00283470;
scaffold874_size132361_1_104426	maker	CDS	7332	7523	.	+	0	ID=LDENT00283470:cds;Parent=LDENT00283470;
scaffold878_size147319	maker	gene	78194	78388	.	-	.	ID=LDENG00283820;Name=LDENG00283820;Note=Protein of unknown function;
scaffold878_size147319	maker	mRNA	78194	78388	25.61844	-	.	ID=LDENT00283820;Parent=LDENG00283820;Name=LDENT00283820;Note=Protein of unknown function;
scaffold878_size147319	maker	exon	78194	78388	.	-	.	ID=LDENT00283820:1;Parent=LDENT00283820;
scaffold878_size147319	maker	CDS	78194	78388	.	-	0	ID=LDENT00283820:cds;Parent=LDENT00283820;
scaffold882_size107089	maker	gene	15233	28590	.	+	.	ID=LDENG00284740;Name=LDENG00284740;Note=Similar to St8sia5: Alpha-2%2C8-sialyltransferase 8E (Mus musculus OX%3D10090);
scaffold882_size107089	maker	mRNA	15233	28590	.	+	.	ID=LDENT00284740;Parent=LDENG00284740;Name=LDENT00284740;Note=Similar to St8sia5: Alpha-2%2C8-sialyltransferase 8E (Mus musculus OX%3D10090);
scaffold882_size107089	maker	exon	15233	15878	.	+	.	ID=LDENT00284740:1;Parent=LDENT00284740;
scaffold882_size107089	maker	exon	19344	19451	.	+	.	ID=LDENT00284740:2;Parent=LDENT00284740;
scaffold882_size107089	maker	exon	19785	19880	.	+	.	ID=LDENT00284740:3;Parent=LDENT00284740;
scaffold882_size107089	maker	exon	23144	23236	.	+	.	ID=LDENT00284740:4;Parent=LDENT00284740;
scaffold882_size107089	maker	exon	24724	24810	.	+	.	ID=LDENT00284740:5;Parent=LDENT00284740;
scaffold882_size107089	maker	exon	24949	25093	.	+	.	ID=LDENT00284740:6;Parent=LDENT00284740;
scaffold882_size107089	maker	exon	25207	25319	.	+	.	ID=LDENT00284740:7;Parent=LDENT00284740;
scaffold882_size107089	maker	exon	26190	26282	.	+	.	ID=LDENT00284740:8;Parent=LDENT00284740;
scaffold882_size107089	maker	exon	26392	28590	.	+	.	ID=LDENT00284740:9;Parent=LDENT00284740;
scaffold882_size107089	maker	five_prime_UTR	15233	15732	.	+	.	ID=LDENT00284740:five_prime_utr;Parent=LDENT00284740;
scaffold882_size107089	maker	CDS	15733	15878	.	+	0	ID=LDENT00284740:cds;Parent=LDENT00284740;
scaffold882_size107089	maker	CDS	19344	19451	.	+	1	ID=LDENT00284740:cds;Parent=LDENT00284740;
scaffold882_size107089	maker	CDS	19785	19880	.	+	1	ID=LDENT00284740:cds;Parent=LDENT00284740;
scaffold882_size107089	maker	CDS	23144	23236	.	+	1	ID=LDENT00284740:cds;Parent=LDENT00284740;
scaffold882_size107089	maker	CDS	24724	24810	.	+	1	ID=LDENT00284740:cds;Parent=LDENT00284740;
scaffold882_size107089	maker	CDS	24949	25093	.	+	1	ID=LDENT00284740:cds;Parent=LDENT00284740;
scaffold882_size107089	maker	CDS	25207	25319	.	+	0	ID=LDENT00284740:cds;Parent=LDENT00284740;
scaffold882_size107089	maker	CDS	26190	26282	.	+	1	ID=LDENT00284740:cds;Parent=LDENT00284740;
scaffold882_size107089	maker	CDS	26392	26854	.	+	1	ID=LDENT00284740:cds;Parent=LDENT00284740;
scaffold882_size107089	maker	three_prime_UTR	26855	28590	.	+	.	ID=LDENT00284740:three_prime_utr;Parent=LDENT00284740;
scaffold882_size107089	maker	gene	32283	33044	.	+	.	ID=LDENG00284750;Name=LDENG00284750;Note=Protein of unknown function;
scaffold882_size107089	maker	mRNA	32283	33044	.	+	.	ID=LDENT00284750;Parent=LDENG00284750;Name=LDENT00284750;Note=Protein of unknown function;
scaffold882_size107089	maker	exon	32283	33044	.	+	.	ID=LDENT00284750:1;Parent=LDENT00284750;
scaffold882_size107089	maker	CDS	32283	33044	.	+	0	ID=LDENT00284750:cds;Parent=LDENT00284750;
scaffold882_size107089	maker	gene	40266	61907	.	+	.	ID=LDENG00284760;Name=LDENG00284760;Note=Similar to LOXHD1: Lipoxygenase homology domain-containing protein 1 (Homo sapiens OX%3D9606);
scaffold882_size107089	maker	mRNA	40266	61907	.	+	.	ID=LDENT00284760;Parent=LDENG00284760;Name=LDENT00284760;Note=Similar to LOXHD1: Lipoxygenase homology domain-containing protein 1 (Homo sapiens OX%3D9606);
scaffold882_size107089	maker	exon	40266	40428	.	+	.	ID=LDENT00284760:1;Parent=LDENT00284760;
scaffold882_size107089	maker	exon	41020	41118	.	+	.	ID=LDENT00284760:2;Parent=LDENT00284760;
scaffold882_size107089	maker	exon	41243	41391	.	+	.	ID=LDENT00284760:3;Parent=LDENT00284760;
scaffold882_size107089	maker	exon	41479	41602	.	+	.	ID=LDENT00284760:4;Parent=LDENT00284760;
scaffold882_size107089	maker	exon	42145	42395	.	+	.	ID=LDENT00284760:5;Parent=LDENT00284760;
scaffold882_size107089	maker	exon	42474	42609	.	+	.	ID=LDENT00284760:6;Parent=LDENT00284760;
scaffold882_size107089	maker	exon	42732	42892	.	+	.	ID=LDENT00284760:7;Parent=LDENT00284760;
scaffold882_size107089	maker	exon	43058	43144	.	+	.	ID=LDENT00284760:8;Parent=LDENT00284760;
scaffold882_size107089	maker	exon	43390	43525	.	+	.	ID=LDENT00284760:9;Parent=LDENT00284760;
scaffold882_size107089	maker	exon	43626	43780	.	+	.	ID=LDENT00284760:10;Parent=LDENT00284760;
scaffold882_size107089	maker	exon	43879	44009	.	+	.	ID=LDENT00284760:11;Parent=LDENT00284760;
scaffold882_size107089	maker	exon	45273	45349	.	+	.	ID=LDENT00284760:12;Parent=LDENT00284760;
scaffold882_size107089	maker	exon	45478	45674	.	+	.	ID=LDENT00284760:13;Parent=LDENT00284760;
scaffold882_size107089	maker	exon	45793	45985	.	+	.	ID=LDENT00284760:14;Parent=LDENT00284760;
scaffold882_size107089	maker	exon	46110	46270	.	+	.	ID=LDENT00284760:15;Parent=LDENT00284760;
scaffold882_size107089	maker	exon	46357	46678	.	+	.	ID=LDENT00284760:16;Parent=LDENT00284760;
scaffold882_size107089	maker	exon	46855	47006	.	+	.	ID=LDENT00284760:17;Parent=LDENT00284760;
scaffold882_size107089	maker	exon	48246	48379	.	+	.	ID=LDENT00284760:18;Parent=LDENT00284760;
scaffold882_size107089	maker	exon	49122	49231	.	+	.	ID=LDENT00284760:19;Parent=LDENT00284760;
scaffold882_size107089	maker	exon	49253	49291	.	+	.	ID=LDENT00284760:20;Parent=LDENT00284760;
scaffold882_size107089	maker	exon	49460	49564	.	+	.	ID=LDENT00284760:21;Parent=LDENT00284760;
scaffold882_size107089	maker	exon	49653	49781	.	+	.	ID=LDENT00284760:22;Parent=LDENT00284760;
scaffold882_size107089	maker	exon	49881	50045	.	+	.	ID=LDENT00284760:23;Parent=LDENT00284760;
scaffold882_size107089	maker	exon	50152	50333	.	+	.	ID=LDENT00284760:24;Parent=LDENT00284760;
scaffold882_size107089	maker	exon	51213	51329	.	+	.	ID=LDENT00284760:25;Parent=LDENT00284760;
scaffold882_size107089	maker	exon	52037	52199	.	+	.	ID=LDENT00284760:26;Parent=LDENT00284760;
scaffold882_size107089	maker	exon	52427	52581	.	+	.	ID=LDENT00284760:27;Parent=LDENT00284760;
scaffold882_size107089	maker	exon	52690	52899	.	+	.	ID=LDENT00284760:28;Parent=LDENT00284760;
scaffold882_size107089	maker	exon	53138	53267	.	+	.	ID=LDENT00284760:29;Parent=LDENT00284760;
scaffold882_size107089	maker	exon	53355	53563	.	+	.	ID=LDENT00284760:30;Parent=LDENT00284760;
scaffold882_size107089	maker	exon	53666	53851	.	+	.	ID=LDENT00284760:31;Parent=LDENT00284760;
scaffold882_size107089	maker	exon	54385	54512	.	+	.	ID=LDENT00284760:32;Parent=LDENT00284760;
scaffold882_size107089	maker	exon	54633	54750	.	+	.	ID=LDENT00284760:33;Parent=LDENT00284760;
scaffold882_size107089	maker	exon	57398	57575	.	+	.	ID=LDENT00284760:34;Parent=LDENT00284760;
scaffold882_size107089	maker	exon	59497	59682	.	+	.	ID=LDENT00284760:35;Parent=LDENT00284760;
scaffold882_size107089	maker	exon	60439	60609	.	+	.	ID=LDENT00284760:36;Parent=LDENT00284760;
scaffold882_size107089	maker	exon	60777	60915	.	+	.	ID=LDENT00284760:37;Parent=LDENT00284760;
scaffold882_size107089	maker	exon	61141	61296	.	+	.	ID=LDENT00284760:38;Parent=LDENT00284760;
scaffold882_size107089	maker	exon	61427	61907	.	+	.	ID=LDENT00284760:39;Parent=LDENT00284760;
scaffold882_size107089	maker	CDS	40266	40428	.	+	0	ID=LDENT00284760:cds;Parent=LDENT00284760;
scaffold882_size107089	maker	CDS	41020	41118	.	+	2	ID=LDENT00284760:cds;Parent=LDENT00284760;
scaffold882_size107089	maker	CDS	41243	41391	.	+	2	ID=LDENT00284760:cds;Parent=LDENT00284760;
scaffold882_size107089	maker	CDS	41479	41602	.	+	0	ID=LDENT00284760:cds;Parent=LDENT00284760;
scaffold882_size107089	maker	CDS	42145	42395	.	+	2	ID=LDENT00284760:cds;Parent=LDENT00284760;
scaffold882_size107089	maker	CDS	42474	42609	.	+	0	ID=LDENT00284760:cds;Parent=LDENT00284760;
scaffold882_size107089	maker	CDS	42732	42892	.	+	2	ID=LDENT00284760:cds;Parent=LDENT00284760;
scaffold882_size107089	maker	CDS	43058	43144	.	+	0	ID=LDENT00284760:cds;Parent=LDENT00284760;
scaffold882_size107089	maker	CDS	43390	43525	.	+	0	ID=LDENT00284760:cds;Parent=LDENT00284760;
scaffold882_size107089	maker	CDS	43626	43780	.	+	2	ID=LDENT00284760:cds;Parent=LDENT00284760;
scaffold882_size107089	maker	CDS	43879	44009	.	+	0	ID=LDENT00284760:cds;Parent=LDENT00284760;
scaffold882_size107089	maker	CDS	45273	45349	.	+	1	ID=LDENT00284760:cds;Parent=LDENT00284760;
scaffold882_size107089	maker	CDS	45478	45674	.	+	2	ID=LDENT00284760:cds;Parent=LDENT00284760;
scaffold882_size107089	maker	CDS	45793	45985	.	+	0	ID=LDENT00284760:cds;Parent=LDENT00284760;
scaffold882_size107089	maker	CDS	46110	46270	.	+	2	ID=LDENT00284760:cds;Parent=LDENT00284760;
scaffold882_size107089	maker	CDS	46357	46678	.	+	0	ID=LDENT00284760:cds;Parent=LDENT00284760;
scaffold882_size107089	maker	CDS	46855	47006	.	+	2	ID=LDENT00284760:cds;Parent=LDENT00284760;
scaffold882_size107089	maker	CDS	48246	48379	.	+	0	ID=LDENT00284760:cds;Parent=LDENT00284760;
scaffold882_size107089	maker	CDS	49122	49231	.	+	1	ID=LDENT00284760:cds;Parent=LDENT00284760;
scaffold882_size107089	maker	CDS	49253	49291	.	+	2	ID=LDENT00284760:cds;Parent=LDENT00284760;
scaffold882_size107089	maker	CDS	49460	49564	.	+	2	ID=LDENT00284760:cds;Parent=LDENT00284760;
scaffold882_size107089	maker	CDS	49653	49781	.	+	2	ID=LDENT00284760:cds;Parent=LDENT00284760;
scaffold882_size107089	maker	CDS	49881	50045	.	+	2	ID=LDENT00284760:cds;Parent=LDENT00284760;
scaffold882_size107089	maker	CDS	50152	50333	.	+	2	ID=LDENT00284760:cds;Parent=LDENT00284760;
scaffold882_size107089	maker	CDS	51213	51329	.	+	0	ID=LDENT00284760:cds;Parent=LDENT00284760;
scaffold882_size107089	maker	CDS	52037	52199	.	+	0	ID=LDENT00284760:cds;Parent=LDENT00284760;
scaffold882_size107089	maker	CDS	52427	52581	.	+	2	ID=LDENT00284760:cds;Parent=LDENT00284760;
scaffold882_size107089	maker	CDS	52690	52899	.	+	0	ID=LDENT00284760:cds;Parent=LDENT00284760;
scaffold882_size107089	maker	CDS	53138	53267	.	+	0	ID=LDENT00284760:cds;Parent=LDENT00284760;
scaffold882_size107089	maker	CDS	53355	53563	.	+	2	ID=LDENT00284760:cds;Parent=LDENT00284760;
scaffold882_size107089	maker	CDS	53666	53851	.	+	0	ID=LDENT00284760:cds;Parent=LDENT00284760;
scaffold882_size107089	maker	CDS	54385	54512	.	+	0	ID=LDENT00284760:cds;Parent=LDENT00284760;
scaffold882_size107089	maker	CDS	54633	54750	.	+	1	ID=LDENT00284760:cds;Parent=LDENT00284760;
scaffold882_size107089	maker	CDS	57398	57575	.	+	0	ID=LDENT00284760:cds;Parent=LDENT00284760;
scaffold882_size107089	maker	CDS	59497	59682	.	+	2	ID=LDENT00284760:cds;Parent=LDENT00284760;
scaffold882_size107089	maker	CDS	60439	60609	.	+	2	ID=LDENT00284760:cds;Parent=LDENT00284760;
scaffold882_size107089	maker	CDS	60777	60915	.	+	2	ID=LDENT00284760:cds;Parent=LDENT00284760;
scaffold882_size107089	maker	CDS	61141	61296	.	+	1	ID=LDENT00284760:cds;Parent=LDENT00284760;
scaffold882_size107089	maker	CDS	61427	61907	.	+	1	ID=LDENT00284760:cds;Parent=LDENT00284760;
scaffold882_size107089	maker	gene	88134	92471	.	+	.	ID=LDENG00284790;Name=LDENG00284790;Note=Similar to Atp5f1a: ATP synthase subunit alpha%2C mitochondrial (Rattus norvegicus OX%3D10116);
scaffold882_size107089	maker	mRNA	88134	92471	.	+	.	ID=LDENT00284790;Parent=LDENG00284790;Name=LDENT00284790;Note=Similar to Atp5f1a: ATP synthase subunit alpha%2C mitochondrial (Rattus norvegicus OX%3D10116);
scaffold882_size107089	maker	exon	88134	88264	.	+	.	ID=LDENT00284790:1;Parent=LDENT00284790;
scaffold882_size107089	maker	exon	88875	88950	.	+	.	ID=LDENT00284790:2;Parent=LDENT00284790;
scaffold882_size107089	maker	exon	89120	89289	.	+	.	ID=LDENT00284790:3;Parent=LDENT00284790;
scaffold882_size107089	maker	exon	89507	89680	.	+	.	ID=LDENT00284790:4;Parent=LDENT00284790;
scaffold882_size107089	maker	exon	89892	90058	.	+	.	ID=LDENT00284790:5;Parent=LDENT00284790;
scaffold882_size107089	maker	exon	90259	90559	.	+	.	ID=LDENT00284790:6;Parent=LDENT00284790;
scaffold882_size107089	maker	exon	90711	90935	.	+	.	ID=LDENT00284790:7;Parent=LDENT00284790;
scaffold882_size107089	maker	exon	91016	91123	.	+	.	ID=LDENT00284790:8;Parent=LDENT00284790;
scaffold882_size107089	maker	exon	91222	91366	.	+	.	ID=LDENT00284790:9;Parent=LDENT00284790;
scaffold882_size107089	maker	exon	91517	91667	.	+	.	ID=LDENT00284790:10;Parent=LDENT00284790;
scaffold882_size107089	maker	exon	91761	92471	.	+	.	ID=LDENT00284790:11;Parent=LDENT00284790;
scaffold882_size107089	maker	five_prime_UTR	88134	88204	.	+	.	ID=LDENT00284790:five_prime_utr;Parent=LDENT00284790;
scaffold882_size107089	maker	CDS	88205	88264	.	+	0	ID=LDENT00284790:cds;Parent=LDENT00284790;
scaffold882_size107089	maker	CDS	88875	88950	.	+	0	ID=LDENT00284790:cds;Parent=LDENT00284790;
scaffold882_size107089	maker	CDS	89120	89289	.	+	2	ID=LDENT00284790:cds;Parent=LDENT00284790;
scaffold882_size107089	maker	CDS	89507	89680	.	+	0	ID=LDENT00284790:cds;Parent=LDENT00284790;
scaffold882_size107089	maker	CDS	89892	90058	.	+	0	ID=LDENT00284790:cds;Parent=LDENT00284790;
scaffold882_size107089	maker	CDS	90259	90559	.	+	1	ID=LDENT00284790:cds;Parent=LDENT00284790;
scaffold882_size107089	maker	CDS	90711	90935	.	+	0	ID=LDENT00284790:cds;Parent=LDENT00284790;
scaffold882_size107089	maker	CDS	91016	91123	.	+	0	ID=LDENT00284790:cds;Parent=LDENT00284790;
scaffold882_size107089	maker	CDS	91222	91366	.	+	0	ID=LDENT00284790:cds;Parent=LDENT00284790;
scaffold882_size107089	maker	CDS	91517	91667	.	+	2	ID=LDENT00284790:cds;Parent=LDENT00284790;
scaffold882_size107089	maker	CDS	91761	91839	.	+	1	ID=LDENT00284790:cds;Parent=LDENT00284790;
scaffold882_size107089	maker	three_prime_UTR	91840	92471	.	+	.	ID=LDENT00284790:three_prime_utr;Parent=LDENT00284790;
scaffold882_size107089	maker	gene	11283	13389	.	-	.	ID=LDENG00284730;Name=LDENG00284730;Note=Similar to rpl37: 60S ribosomal protein L37 (Ictalurus punctatus OX%3D7998);
scaffold882_size107089	maker	mRNA	11283	13389	.	-	.	ID=LDENT00284730;Parent=LDENG00284730;Name=LDENT00284730;Note=Similar to rpl37: 60S ribosomal protein L37 (Ictalurus punctatus OX%3D7998);
scaffold882_size107089	maker	exon	11283	11352	.	-	.	ID=LDENT00284730:1;Parent=LDENT00284730;
scaffold882_size107089	maker	exon	12176	12260	.	-	.	ID=LDENT00284730:2;Parent=LDENT00284730;
scaffold882_size107089	maker	exon	12512	12647	.	-	.	ID=LDENT00284730:3;Parent=LDENT00284730;
scaffold882_size107089	maker	exon	13387	13389	.	-	.	ID=LDENT00284730:4;Parent=LDENT00284730;
scaffold882_size107089	maker	CDS	13387	13389	.	-	0	ID=LDENT00284730:cds;Parent=LDENT00284730;
scaffold882_size107089	maker	CDS	12512	12647	.	-	0	ID=LDENT00284730:cds;Parent=LDENT00284730;
scaffold882_size107089	maker	CDS	12176	12260	.	-	2	ID=LDENT00284730:cds;Parent=LDENT00284730;
scaffold882_size107089	maker	CDS	11283	11352	.	-	1	ID=LDENT00284730:cds;Parent=LDENT00284730;
scaffold882_size107089	maker	gene	62727	75105	.	-	.	ID=LDENG00284770;Name=LDENG00284770;Note=Similar to RNF165: E3 ubiquitin-protein ligase RNF165 (Homo sapiens OX%3D9606);
scaffold882_size107089	maker	mRNA	62727	75105	.	-	.	ID=LDENT00284770;Parent=LDENG00284770;Name=LDENT00284770;Note=Similar to RNF165: E3 ubiquitin-protein ligase RNF165 (Homo sapiens OX%3D9606);
scaffold882_size107089	maker	exon	62727	66423	.	-	.	ID=LDENT00284770:1;Parent=LDENT00284770;
scaffold882_size107089	maker	exon	67292	67395	.	-	.	ID=LDENT00284770:2;Parent=LDENT00284770;
scaffold882_size107089	maker	exon	67531	67626	.	-	.	ID=LDENT00284770:3;Parent=LDENT00284770;
scaffold882_size107089	maker	exon	67727	67831	.	-	.	ID=LDENT00284770:4;Parent=LDENT00284770;
scaffold882_size107089	maker	exon	67938	68067	.	-	.	ID=LDENT00284770:5;Parent=LDENT00284770;
scaffold882_size107089	maker	exon	68161	68286	.	-	.	ID=LDENT00284770:6;Parent=LDENT00284770;
scaffold882_size107089	maker	exon	68557	68660	.	-	.	ID=LDENT00284770:7;Parent=LDENT00284770;
scaffold882_size107089	maker	exon	68770	68857	.	-	.	ID=LDENT00284770:8;Parent=LDENT00284770;
scaffold882_size107089	maker	exon	69431	69509	.	-	.	ID=LDENT00284770:9;Parent=LDENT00284770;
scaffold882_size107089	maker	exon	71052	73966	.	-	.	ID=LDENT00284770:10;Parent=LDENT00284770;
scaffold882_size107089	maker	exon	74945	75105	.	-	.	ID=LDENT00284770:11;Parent=LDENT00284770;
scaffold882_size107089	maker	five_prime_UTR	74945	75105	.	-	.	ID=LDENT00284770:five_prime_utr;Parent=LDENT00284770;
scaffold882_size107089	maker	five_prime_UTR	71131	73966	.	-	.	ID=LDENT00284770:five_prime_utr;Parent=LDENT00284770;
scaffold882_size107089	maker	CDS	71052	71130	.	-	0	ID=LDENT00284770:cds;Parent=LDENT00284770;
scaffold882_size107089	maker	CDS	69431	69509	.	-	2	ID=LDENT00284770:cds;Parent=LDENT00284770;
scaffold882_size107089	maker	CDS	68770	68857	.	-	1	ID=LDENT00284770:cds;Parent=LDENT00284770;
scaffold882_size107089	maker	CDS	68557	68660	.	-	0	ID=LDENT00284770:cds;Parent=LDENT00284770;
scaffold882_size107089	maker	CDS	68161	68286	.	-	1	ID=LDENT00284770:cds;Parent=LDENT00284770;
scaffold882_size107089	maker	CDS	67938	68067	.	-	1	ID=LDENT00284770:cds;Parent=LDENT00284770;
scaffold882_size107089	maker	CDS	67727	67831	.	-	0	ID=LDENT00284770:cds;Parent=LDENT00284770;
scaffold882_size107089	maker	CDS	67531	67626	.	-	0	ID=LDENT00284770:cds;Parent=LDENT00284770;
scaffold882_size107089	maker	CDS	67292	67395	.	-	0	ID=LDENT00284770:cds;Parent=LDENT00284770;
scaffold882_size107089	maker	CDS	66306	66423	.	-	1	ID=LDENT00284770:cds;Parent=LDENT00284770;
scaffold882_size107089	maker	three_prime_UTR	62727	66305	.	-	.	ID=LDENT00284770:three_prime_utr;Parent=LDENT00284770;
scaffold882_size107089	maker	gene	77149	87757	.	-	.	ID=LDENG00284780;Name=LDENG00284780;Note=Similar to C18orf25: Uncharacterized protein C18orf25 (Homo sapiens OX%3D9606);
scaffold882_size107089	maker	mRNA	77149	87655	.	-	.	ID=LDENT00284780;Parent=LDENG00284780;Name=LDENT00284780;Note=Similar to C18orf25: Uncharacterized protein C18orf25 (Homo sapiens OX%3D9606);
scaffold882_size107089	maker	exon	77149	79539	.	-	.	ID=LDENT00284780:1;Parent=LDENT00284780;
scaffold882_size107089	maker	exon	79658	79769	.	-	.	ID=LDENT00284780:2;Parent=LDENT00284780;
scaffold882_size107089	maker	exon	80231	80401	.	-	.	ID=LDENT00284780:3;Parent=LDENT00284780;
scaffold882_size107089	maker	exon	87436	87655	.	-	.	ID=LDENT00284780:4;Parent=LDENT00284780;
scaffold882_size107089	maker	exon	85365	86267	.	-	.	ID=LDENT00284780:5;Parent=LDENT00284780;
scaffold882_size107089	maker	five_prime_UTR	87436	87655	.	-	.	ID=LDENT00284780:five_prime_utr;Parent=LDENT00284780;
scaffold882_size107089	maker	five_prime_UTR	86203	86267	.	-	.	ID=LDENT00284780:five_prime_utr;Parent=LDENT00284780;
scaffold882_size107089	maker	CDS	85365	86202	.	-	0	ID=LDENT00284780:cds;Parent=LDENT00284780;
scaffold882_size107089	maker	CDS	80231	80401	.	-	2	ID=LDENT00284780:cds;Parent=LDENT00284780;
scaffold882_size107089	maker	CDS	79658	79769	.	-	2	ID=LDENT00284780:cds;Parent=LDENT00284780;
scaffold882_size107089	maker	CDS	79350	79539	.	-	1	ID=LDENT00284780:cds;Parent=LDENT00284780;
scaffold882_size107089	maker	three_prime_UTR	77149	79349	.	-	.	ID=LDENT00284780:three_prime_utr;Parent=LDENT00284780;
scaffold882_size107089	maker	gene	95134	95781	.	-	.	ID=LDENG00284800;Name=LDENG00284800;Note=Protein of unknown function;
scaffold882_size107089	maker	mRNA	95134	95781	.	-	.	ID=LDENT00284800;Parent=LDENG00284800;Name=LDENT00284800;Note=Protein of unknown function;
scaffold882_size107089	maker	exon	95134	95781	.	-	.	ID=LDENT00284800:1;Parent=LDENT00284800;
scaffold882_size107089	maker	CDS	95134	95781	.	-	0	ID=LDENT00284800:cds;Parent=LDENT00284800;
scaffold882_size107089	maker	gene	96875	100764	.	-	.	ID=LDENG00284810;Name=LDENG00284810;Note=Similar to Dnajb5: DnaJ homolog subfamily B member 5 (Mus musculus OX%3D10090);
scaffold882_size107089	maker	mRNA	96875	100764	.	-	.	ID=LDENT00284810;Parent=LDENG00284810;Name=LDENT00284810;Note=Similar to Dnajb5: DnaJ homolog subfamily B member 5 (Mus musculus OX%3D10090);
scaffold882_size107089	maker	exon	96875	97783	.	-	.	ID=LDENT00284810:1;Parent=LDENT00284810;
scaffold882_size107089	maker	exon	98734	99287	.	-	.	ID=LDENT00284810:2;Parent=LDENT00284810;
scaffold882_size107089	maker	exon	99543	99801	.	-	.	ID=LDENT00284810:3;Parent=LDENT00284810;
scaffold882_size107089	maker	exon	100444	100764	.	-	.	ID=LDENT00284810:4;Parent=LDENT00284810;
scaffold882_size107089	maker	five_prime_UTR	100552	100764	.	-	.	ID=LDENT00284810:five_prime_utr;Parent=LDENT00284810;
scaffold882_size107089	maker	CDS	100444	100551	.	-	0	ID=LDENT00284810:cds;Parent=LDENT00284810;
scaffold882_size107089	maker	CDS	99543	99801	.	-	0	ID=LDENT00284810:cds;Parent=LDENT00284810;
scaffold882_size107089	maker	CDS	98734	99287	.	-	2	ID=LDENT00284810:cds;Parent=LDENT00284810;
scaffold882_size107089	maker	CDS	97550	97783	.	-	0	ID=LDENT00284810:cds;Parent=LDENT00284810;
scaffold882_size107089	maker	three_prime_UTR	96875	97549	.	-	.	ID=LDENT00284810:three_prime_utr;Parent=LDENT00284810;
scaffold882_size107089	maker	gene	104054	106596	.	-	.	ID=LDENG00284820;Name=LDENG00284820;Note=Similar to SLC14A2: Urea transporter 2 (Oryctolagus cuniculus OX%3D9986);
scaffold882_size107089	maker	mRNA	104054	106596	.	-	.	ID=LDENT00284820;Parent=LDENG00284820;Name=LDENT00284820;Note=Similar to SLC14A2: Urea transporter 2 (Oryctolagus cuniculus OX%3D9986);
scaffold882_size107089	maker	exon	104054	104286	.	-	.	ID=LDENT00284820:1;Parent=LDENT00284820;
scaffold882_size107089	maker	exon	104955	105102	.	-	.	ID=LDENT00284820:2;Parent=LDENT00284820;
scaffold882_size107089	maker	exon	105250	105321	.	-	.	ID=LDENT00284820:3;Parent=LDENT00284820;
scaffold882_size107089	maker	exon	105413	105542	.	-	.	ID=LDENT00284820:4;Parent=LDENT00284820;
scaffold882_size107089	maker	exon	106026	106154	.	-	.	ID=LDENT00284820:5;Parent=LDENT00284820;
scaffold882_size107089	maker	exon	106421	106596	.	-	.	ID=LDENT00284820:6;Parent=LDENT00284820;
scaffold882_size107089	maker	CDS	106421	106596	.	-	0	ID=LDENT00284820:cds;Parent=LDENT00284820;
scaffold882_size107089	maker	CDS	106026	106154	.	-	1	ID=LDENT00284820:cds;Parent=LDENT00284820;
scaffold882_size107089	maker	CDS	105413	105542	.	-	1	ID=LDENT00284820:cds;Parent=LDENT00284820;
scaffold882_size107089	maker	CDS	105250	105321	.	-	0	ID=LDENT00284820:cds;Parent=LDENT00284820;
scaffold882_size107089	maker	CDS	104955	105102	.	-	0	ID=LDENT00284820:cds;Parent=LDENT00284820;
scaffold882_size107089	maker	CDS	104054	104286	.	-	2	ID=LDENT00284820:cds;Parent=LDENT00284820;
scaffold882_size107089	maker	gene	4281	5405	.	-	.	ID=LDENG00284720;Name=LDENG00284720;Note=Similar to pol: RNA-directed DNA polymerase from mobile element jockey (Drosophila melanogaster OX%3D7227);
scaffold882_size107089	maker	mRNA	4281	5405	36.4908	-	.	ID=LDENT00284720;Parent=LDENG00284720;Name=LDENT00284720;Note=Similar to pol: RNA-directed DNA polymerase from mobile element jockey (Drosophila melanogaster OX%3D7227);
scaffold882_size107089	maker	exon	4281	5009	.	-	.	ID=LDENT00284720:1;Parent=LDENT00284720;
scaffold882_size107089	maker	exon	5040	5405	.	-	.	ID=LDENT00284720:2;Parent=LDENT00284720;
scaffold882_size107089	maker	CDS	5040	5405	.	-	0	ID=LDENT00284720:cds;Parent=LDENT00284720;
scaffold882_size107089	maker	CDS	4281	5009	.	-	0	ID=LDENT00284720:cds;Parent=LDENT00284720;
scaffold880_size158374	maker	gene	2389	18719	.	+	.	ID=LDENG00284420;Name=LDENG00284420;Note=Similar to OLFM1: Noelin (Gallus gallus OX%3D9031);
scaffold880_size158374	maker	mRNA	2389	18719	.	+	.	ID=LDENT00284420;Parent=LDENG00284420;Name=LDENT00284420;Note=Similar to OLFM1: Noelin (Gallus gallus OX%3D9031);
scaffold880_size158374	maker	exon	2389	2454	.	+	.	ID=LDENT00284420:1;Parent=LDENT00284420;
scaffold880_size158374	maker	exon	9060	9209	.	+	.	ID=LDENT00284420:2;Parent=LDENT00284420;
scaffold880_size158374	maker	exon	9814	9969	.	+	.	ID=LDENT00284420:3;Parent=LDENT00284420;
scaffold880_size158374	maker	exon	12006	12225	.	+	.	ID=LDENT00284420:4;Parent=LDENT00284420;
scaffold880_size158374	maker	exon	16187	16293	.	+	.	ID=LDENT00284420:5;Parent=LDENT00284420;
scaffold880_size158374	maker	exon	18045	18719	.	+	.	ID=LDENT00284420:6;Parent=LDENT00284420;
scaffold880_size158374	maker	CDS	2389	2454	.	+	0	ID=LDENT00284420:cds;Parent=LDENT00284420;
scaffold880_size158374	maker	CDS	9060	9209	.	+	0	ID=LDENT00284420:cds;Parent=LDENT00284420;
scaffold880_size158374	maker	CDS	9814	9969	.	+	0	ID=LDENT00284420:cds;Parent=LDENT00284420;
scaffold880_size158374	maker	CDS	12006	12225	.	+	0	ID=LDENT00284420:cds;Parent=LDENT00284420;
scaffold880_size158374	maker	CDS	16187	16293	.	+	2	ID=LDENT00284420:cds;Parent=LDENT00284420;
scaffold880_size158374	maker	CDS	18045	18719	.	+	0	ID=LDENT00284420:cds;Parent=LDENT00284420;
scaffold880_size158374	maker	gene	109237	114848	.	+	.	ID=LDENG00284440;Name=LDENG00284440;Note=Protein of unknown function;
scaffold880_size158374	maker	mRNA	109237	114848	.	+	.	ID=LDENT00284440;Parent=LDENG00284440;Name=LDENT00284440;Note=Protein of unknown function;
scaffold880_size158374	maker	exon	109237	110244	.	+	.	ID=LDENT00284440:1;Parent=LDENT00284440;
scaffold880_size158374	maker	exon	111382	111520	.	+	.	ID=LDENT00284440:2;Parent=LDENT00284440;
scaffold880_size158374	maker	exon	111764	112526	.	+	.	ID=LDENT00284440:3;Parent=LDENT00284440;
scaffold880_size158374	maker	exon	114360	114474	.	+	.	ID=LDENT00284440:4;Parent=LDENT00284440;
scaffold880_size158374	maker	exon	114659	114726	.	+	.	ID=LDENT00284440:5;Parent=LDENT00284440;
scaffold880_size158374	maker	exon	114812	114848	.	+	.	ID=LDENT00284440:6;Parent=LDENT00284440;
scaffold880_size158374	maker	CDS	109237	110244	.	+	0	ID=LDENT00284440:cds;Parent=LDENT00284440;
scaffold880_size158374	maker	CDS	111382	111520	.	+	0	ID=LDENT00284440:cds;Parent=LDENT00284440;
scaffold880_size158374	maker	CDS	111764	112526	.	+	2	ID=LDENT00284440:cds;Parent=LDENT00284440;
scaffold880_size158374	maker	CDS	114360	114474	.	+	1	ID=LDENT00284440:cds;Parent=LDENT00284440;
scaffold880_size158374	maker	CDS	114659	114726	.	+	0	ID=LDENT00284440:cds;Parent=LDENT00284440;
scaffold880_size158374	maker	CDS	114812	114848	.	+	1	ID=LDENT00284440:cds;Parent=LDENT00284440;
scaffold880_size158374	maker	gene	115570	117152	.	+	.	ID=LDENG00284450;Name=LDENG00284450;Note=Similar to Mrps2: 28S ribosomal protein S2%2C mitochondrial (Mus musculus OX%3D10090);
scaffold880_size158374	maker	mRNA	115570	117152	.	+	.	ID=LDENT00284450;Parent=LDENG00284450;Name=LDENT00284450;Note=Similar to Mrps2: 28S ribosomal protein S2%2C mitochondrial (Mus musculus OX%3D10090);
scaffold880_size158374	maker	exon	115570	115594	.	+	.	ID=LDENT00284450:1;Parent=LDENT00284450;
scaffold880_size158374	maker	exon	116167	116286	.	+	.	ID=LDENT00284450:2;Parent=LDENT00284450;
scaffold880_size158374	maker	exon	116387	116507	.	+	.	ID=LDENT00284450:3;Parent=LDENT00284450;
scaffold880_size158374	maker	exon	116609	117152	.	+	.	ID=LDENT00284450:4;Parent=LDENT00284450;
scaffold880_size158374	maker	CDS	115570	115594	.	+	0	ID=LDENT00284450:cds;Parent=LDENT00284450;
scaffold880_size158374	maker	CDS	116167	116286	.	+	2	ID=LDENT00284450:cds;Parent=LDENT00284450;
scaffold880_size158374	maker	CDS	116387	116507	.	+	2	ID=LDENT00284450:cds;Parent=LDENT00284450;
scaffold880_size158374	maker	CDS	116609	117152	.	+	1	ID=LDENT00284450:cds;Parent=LDENT00284450;
scaffold880_size158374	maker	gene	126117	148088	.	+	.	ID=LDENG00284470;Name=LDENG00284470;Note=Similar to TTLL11: Tubulin polyglutamylase TTLL11 (Homo sapiens OX%3D9606);
scaffold880_size158374	maker	mRNA	126117	148088	.	+	.	ID=LDENT00284470;Parent=LDENG00284470;Name=LDENT00284470;Note=Similar to TTLL11: Tubulin polyglutamylase TTLL11 (Homo sapiens OX%3D9606);
scaffold880_size158374	maker	exon	126117	126803	.	+	.	ID=LDENT00284470:1;Parent=LDENT00284470;
scaffold880_size158374	maker	exon	131514	131613	.	+	.	ID=LDENT00284470:2;Parent=LDENT00284470;
scaffold880_size158374	maker	exon	132884	133017	.	+	.	ID=LDENT00284470:3;Parent=LDENT00284470;
scaffold880_size158374	maker	exon	136413	136703	.	+	.	ID=LDENT00284470:4;Parent=LDENT00284470;
scaffold880_size158374	maker	exon	136858	137142	.	+	.	ID=LDENT00284470:5;Parent=LDENT00284470;
scaffold880_size158374	maker	exon	137232	137327	.	+	.	ID=LDENT00284470:6;Parent=LDENT00284470;
scaffold880_size158374	maker	exon	137418	137527	.	+	.	ID=LDENT00284470:7;Parent=LDENT00284470;
scaffold880_size158374	maker	exon	144900	145142	.	+	.	ID=LDENT00284470:8;Parent=LDENT00284470;
scaffold880_size158374	maker	exon	145810	145916	.	+	.	ID=LDENT00284470:9;Parent=LDENT00284470;
scaffold880_size158374	maker	exon	147402	148088	.	+	.	ID=LDENT00284470:10;Parent=LDENT00284470;
scaffold880_size158374	maker	five_prime_UTR	126117	126278	.	+	.	ID=LDENT00284470:five_prime_utr;Parent=LDENT00284470;
scaffold880_size158374	maker	CDS	126279	126803	.	+	0	ID=LDENT00284470:cds;Parent=LDENT00284470;
scaffold880_size158374	maker	CDS	131514	131613	.	+	0	ID=LDENT00284470:cds;Parent=LDENT00284470;
scaffold880_size158374	maker	CDS	132884	133017	.	+	2	ID=LDENT00284470:cds;Parent=LDENT00284470;
scaffold880_size158374	maker	CDS	136413	136703	.	+	0	ID=LDENT00284470:cds;Parent=LDENT00284470;
scaffold880_size158374	maker	CDS	136858	137142	.	+	0	ID=LDENT00284470:cds;Parent=LDENT00284470;
scaffold880_size158374	maker	CDS	137232	137327	.	+	0	ID=LDENT00284470:cds;Parent=LDENT00284470;
scaffold880_size158374	maker	CDS	137418	137527	.	+	0	ID=LDENT00284470:cds;Parent=LDENT00284470;
scaffold880_size158374	maker	CDS	144900	145142	.	+	1	ID=LDENT00284470:cds;Parent=LDENT00284470;
scaffold880_size158374	maker	CDS	145810	145916	.	+	1	ID=LDENT00284470:cds;Parent=LDENT00284470;
scaffold880_size158374	maker	CDS	147402	147727	.	+	2	ID=LDENT00284470:cds;Parent=LDENT00284470;
scaffold880_size158374	maker	three_prime_UTR	147728	148088	.	+	.	ID=LDENT00284470:three_prime_utr;Parent=LDENT00284470;
scaffold880_size158374	maker	gene	118324	124155	.	-	.	ID=LDENG00284460;Name=LDENG00284460;Note=Similar to dipk1b: Divergent protein kinase domain 1B (Xenopus tropicalis OX%3D8364);
scaffold880_size158374	maker	mRNA	118324	124155	.	-	.	ID=LDENT00284460;Parent=LDENG00284460;Name=LDENT00284460;Note=Similar to dipk1b: Divergent protein kinase domain 1B (Xenopus tropicalis OX%3D8364);
scaffold880_size158374	maker	exon	118324	119136	.	-	.	ID=LDENT00284460:1;Parent=LDENT00284460;
scaffold880_size158374	maker	exon	119826	120002	.	-	.	ID=LDENT00284460:2;Parent=LDENT00284460;
scaffold880_size158374	maker	exon	120280	120387	.	-	.	ID=LDENT00284460:3;Parent=LDENT00284460;
scaffold880_size158374	maker	exon	123120	123254	.	-	.	ID=LDENT00284460:4;Parent=LDENT00284460;
scaffold880_size158374	maker	exon	124090	124155	.	-	.	ID=LDENT00284460:5;Parent=LDENT00284460;
scaffold880_size158374	maker	CDS	124090	124155	.	-	0	ID=LDENT00284460:cds;Parent=LDENT00284460;
scaffold880_size158374	maker	CDS	123120	123254	.	-	0	ID=LDENT00284460:cds;Parent=LDENT00284460;
scaffold880_size158374	maker	CDS	120280	120387	.	-	0	ID=LDENT00284460:cds;Parent=LDENT00284460;
scaffold880_size158374	maker	CDS	119826	120002	.	-	0	ID=LDENT00284460:cds;Parent=LDENT00284460;
scaffold880_size158374	maker	CDS	118324	119136	.	-	0	ID=LDENT00284460:cds;Parent=LDENT00284460;
scaffold880_size158374	maker	gene	55546	56151	.	-	.	ID=LDENG00284430;Name=LDENG00284430;Note=Protein of unknown function;
scaffold880_size158374	maker	mRNA	55546	56151	37.0006	-	.	ID=LDENT00284430;Parent=LDENG00284430;Name=LDENT00284430;Note=Protein of unknown function;
scaffold880_size158374	maker	exon	55546	55822	.	-	.	ID=LDENT00284430:1;Parent=LDENT00284430;
scaffold880_size158374	maker	exon	55850	56151	.	-	.	ID=LDENT00284430:2;Parent=LDENT00284430;
scaffold880_size158374	maker	CDS	55850	56151	.	-	0	ID=LDENT00284430:cds;Parent=LDENT00284430;
scaffold880_size158374	maker	CDS	55546	55822	.	-	1	ID=LDENT00284430:cds;Parent=LDENT00284430;
scaffold883_size102078	maker	gene	749	2854	.	+	.	ID=LDENG00284910;Name=LDENG00284910;Note=Protein of unknown function;
scaffold883_size102078	maker	mRNA	749	2854	.	+	.	ID=LDENT00284910;Parent=LDENG00284910;Name=LDENT00284910;Note=Protein of unknown function;
scaffold883_size102078	maker	exon	749	824	.	+	.	ID=LDENT00284910:1;Parent=LDENT00284910;
scaffold883_size102078	maker	exon	1186	1395	.	+	.	ID=LDENT00284910:2;Parent=LDENT00284910;
scaffold883_size102078	maker	exon	1836	1983	.	+	.	ID=LDENT00284910:3;Parent=LDENT00284910;
scaffold883_size102078	maker	exon	2160	2854	.	+	.	ID=LDENT00284910:4;Parent=LDENT00284910;
scaffold883_size102078	maker	five_prime_UTR	749	824	.	+	.	ID=LDENT00284910:five_prime_utr;Parent=LDENT00284910;
scaffold883_size102078	maker	five_prime_UTR	1186	1395	.	+	.	ID=LDENT00284910:five_prime_utr;Parent=LDENT00284910;
scaffold883_size102078	maker	five_prime_UTR	1836	1926	.	+	.	ID=LDENT00284910:five_prime_utr;Parent=LDENT00284910;
scaffold883_size102078	maker	CDS	1927	1983	.	+	0	ID=LDENT00284910:cds;Parent=LDENT00284910;
scaffold883_size102078	maker	CDS	2160	2675	.	+	0	ID=LDENT00284910:cds;Parent=LDENT00284910;
scaffold883_size102078	maker	three_prime_UTR	2676	2854	.	+	.	ID=LDENT00284910:three_prime_utr;Parent=LDENT00284910;
scaffold883_size102078	maker	gene	6122	8735	.	+	.	ID=LDENG00284930;Name=LDENG00284930;Note=Similar to METTL5: Methyltransferase-like protein 5 (Homo sapiens OX%3D9606);
scaffold883_size102078	maker	mRNA	6122	8735	.	+	.	ID=LDENT00284930;Parent=LDENG00284930;Name=LDENT00284930;Note=Similar to METTL5: Methyltransferase-like protein 5 (Homo sapiens OX%3D9606);
scaffold883_size102078	maker	exon	6122	6221	.	+	.	ID=LDENT00284930:1;Parent=LDENT00284930;
scaffold883_size102078	maker	exon	6295	6409	.	+	.	ID=LDENT00284930:2;Parent=LDENT00284930;
scaffold883_size102078	maker	exon	6893	7077	.	+	.	ID=LDENT00284930:3;Parent=LDENT00284930;
scaffold883_size102078	maker	exon	7162	7244	.	+	.	ID=LDENT00284930:4;Parent=LDENT00284930;
scaffold883_size102078	maker	exon	8098	8149	.	+	.	ID=LDENT00284930:5;Parent=LDENT00284930;
scaffold883_size102078	maker	exon	8219	8268	.	+	.	ID=LDENT00284930:6;Parent=LDENT00284930;
scaffold883_size102078	maker	exon	8700	8735	.	+	.	ID=LDENT00284930:7;Parent=LDENT00284930;
scaffold883_size102078	maker	CDS	6122	6221	.	+	0	ID=LDENT00284930:cds;Parent=LDENT00284930;
scaffold883_size102078	maker	CDS	6295	6409	.	+	2	ID=LDENT00284930:cds;Parent=LDENT00284930;
scaffold883_size102078	maker	CDS	6893	7077	.	+	1	ID=LDENT00284930:cds;Parent=LDENT00284930;
scaffold883_size102078	maker	CDS	7162	7244	.	+	2	ID=LDENT00284930:cds;Parent=LDENT00284930;
scaffold883_size102078	maker	CDS	8098	8149	.	+	0	ID=LDENT00284930:cds;Parent=LDENT00284930;
scaffold883_size102078	maker	CDS	8219	8268	.	+	2	ID=LDENT00284930:cds;Parent=LDENT00284930;
scaffold883_size102078	maker	CDS	8700	8735	.	+	0	ID=LDENT00284930:cds;Parent=LDENT00284930;
scaffold883_size102078	maker	gene	27803	33232	.	+	.	ID=LDENG00284970;Name=LDENG00284970;Note=Similar to CCDC173: Coiled-coil domain-containing protein 173 (Homo sapiens OX%3D9606);
scaffold883_size102078	maker	mRNA	27803	33232	.	+	.	ID=LDENT00284970;Parent=LDENG00284970;Name=LDENT00284970;Note=Similar to CCDC173: Coiled-coil domain-containing protein 173 (Homo sapiens OX%3D9606);
scaffold883_size102078	maker	exon	27803	27851	.	+	.	ID=LDENT00284970:1;Parent=LDENT00284970;
scaffold883_size102078	maker	exon	28284	28492	.	+	.	ID=LDENT00284970:2;Parent=LDENT00284970;
scaffold883_size102078	maker	exon	28623	28796	.	+	.	ID=LDENT00284970:3;Parent=LDENT00284970;
scaffold883_size102078	maker	exon	28975	29180	.	+	.	ID=LDENT00284970:4;Parent=LDENT00284970;
scaffold883_size102078	maker	exon	29323	29479	.	+	.	ID=LDENT00284970:5;Parent=LDENT00284970;
scaffold883_size102078	maker	exon	29559	29698	.	+	.	ID=LDENT00284970:6;Parent=LDENT00284970;
scaffold883_size102078	maker	exon	29846	30038	.	+	.	ID=LDENT00284970:7;Parent=LDENT00284970;
scaffold883_size102078	maker	exon	32588	32752	.	+	.	ID=LDENT00284970:8;Parent=LDENT00284970;
scaffold883_size102078	maker	exon	32876	33232	.	+	.	ID=LDENT00284970:9;Parent=LDENT00284970;
scaffold883_size102078	maker	CDS	27803	27851	.	+	0	ID=LDENT00284970:cds;Parent=LDENT00284970;
scaffold883_size102078	maker	CDS	28284	28492	.	+	2	ID=LDENT00284970:cds;Parent=LDENT00284970;
scaffold883_size102078	maker	CDS	28623	28796	.	+	0	ID=LDENT00284970:cds;Parent=LDENT00284970;
scaffold883_size102078	maker	CDS	28975	29180	.	+	0	ID=LDENT00284970:cds;Parent=LDENT00284970;
scaffold883_size102078	maker	CDS	29323	29479	.	+	1	ID=LDENT00284970:cds;Parent=LDENT00284970;
scaffold883_size102078	maker	CDS	29559	29698	.	+	0	ID=LDENT00284970:cds;Parent=LDENT00284970;
scaffold883_size102078	maker	CDS	29846	30038	.	+	1	ID=LDENT00284970:cds;Parent=LDENT00284970;
scaffold883_size102078	maker	CDS	32588	32752	.	+	0	ID=LDENT00284970:cds;Parent=LDENT00284970;
scaffold883_size102078	maker	CDS	32876	33232	.	+	0	ID=LDENT00284970:cds;Parent=LDENT00284970;
scaffold883_size102078	maker	gene	42694	49399	.	+	.	ID=LDENG00284990;Name=LDENG00284990;Note=Similar to fastkd1: FAST kinase domain-containing protein 1%2C mitochondrial (Xenopus tropicalis OX%3D8364);
scaffold883_size102078	maker	mRNA	42694	49399	.	+	.	ID=LDENT00284990;Parent=LDENG00284990;Name=LDENT00284990;Note=Similar to fastkd1: FAST kinase domain-containing protein 1%2C mitochondrial (Xenopus tropicalis OX%3D8364);
scaffold883_size102078	maker	exon	42694	42880	.	+	.	ID=LDENT00284990:1;Parent=LDENT00284990;
scaffold883_size102078	maker	exon	43161	43643	.	+	.	ID=LDENT00284990:2;Parent=LDENT00284990;
scaffold883_size102078	maker	exon	43730	43798	.	+	.	ID=LDENT00284990:3;Parent=LDENT00284990;
scaffold883_size102078	maker	exon	43877	44002	.	+	.	ID=LDENT00284990:4;Parent=LDENT00284990;
scaffold883_size102078	maker	exon	44091	44489	.	+	.	ID=LDENT00284990:5;Parent=LDENT00284990;
scaffold883_size102078	maker	exon	44589	44699	.	+	.	ID=LDENT00284990:6;Parent=LDENT00284990;
scaffold883_size102078	maker	exon	45816	45947	.	+	.	ID=LDENT00284990:7;Parent=LDENT00284990;
scaffold883_size102078	maker	exon	46034	46520	.	+	.	ID=LDENT00284990:8;Parent=LDENT00284990;
scaffold883_size102078	maker	exon	46602	46716	.	+	.	ID=LDENT00284990:9;Parent=LDENT00284990;
scaffold883_size102078	maker	exon	47662	47790	.	+	.	ID=LDENT00284990:10;Parent=LDENT00284990;
scaffold883_size102078	maker	exon	47922	48053	.	+	.	ID=LDENT00284990:11;Parent=LDENT00284990;
scaffold883_size102078	maker	exon	48171	48284	.	+	.	ID=LDENT00284990:12;Parent=LDENT00284990;
scaffold883_size102078	maker	exon	48463	48607	.	+	.	ID=LDENT00284990:13;Parent=LDENT00284990;
scaffold883_size102078	maker	exon	48703	48817	.	+	.	ID=LDENT00284990:14;Parent=LDENT00284990;
scaffold883_size102078	maker	exon	49081	49399	.	+	.	ID=LDENT00284990:15;Parent=LDENT00284990;
scaffold883_size102078	maker	five_prime_UTR	42694	42880	.	+	.	ID=LDENT00284990:five_prime_utr;Parent=LDENT00284990;
scaffold883_size102078	maker	five_prime_UTR	43161	43308	.	+	.	ID=LDENT00284990:five_prime_utr;Parent=LDENT00284990;
scaffold883_size102078	maker	CDS	43309	43643	.	+	0	ID=LDENT00284990:cds;Parent=LDENT00284990;
scaffold883_size102078	maker	CDS	43730	43798	.	+	1	ID=LDENT00284990:cds;Parent=LDENT00284990;
scaffold883_size102078	maker	CDS	43877	44002	.	+	1	ID=LDENT00284990:cds;Parent=LDENT00284990;
scaffold883_size102078	maker	CDS	44091	44489	.	+	1	ID=LDENT00284990:cds;Parent=LDENT00284990;
scaffold883_size102078	maker	CDS	44589	44699	.	+	1	ID=LDENT00284990:cds;Parent=LDENT00284990;
scaffold883_size102078	maker	CDS	45816	45947	.	+	1	ID=LDENT00284990:cds;Parent=LDENT00284990;
scaffold883_size102078	maker	CDS	46034	46520	.	+	1	ID=LDENT00284990:cds;Parent=LDENT00284990;
scaffold883_size102078	maker	CDS	46602	46716	.	+	0	ID=LDENT00284990:cds;Parent=LDENT00284990;
scaffold883_size102078	maker	CDS	47662	47790	.	+	2	ID=LDENT00284990:cds;Parent=LDENT00284990;
scaffold883_size102078	maker	CDS	47922	48053	.	+	2	ID=LDENT00284990:cds;Parent=LDENT00284990;
scaffold883_size102078	maker	CDS	48171	48284	.	+	2	ID=LDENT00284990:cds;Parent=LDENT00284990;
scaffold883_size102078	maker	CDS	48463	48607	.	+	2	ID=LDENT00284990:cds;Parent=LDENT00284990;
scaffold883_size102078	maker	CDS	48703	48817	.	+	1	ID=LDENT00284990:cds;Parent=LDENT00284990;
scaffold883_size102078	maker	CDS	49081	49176	.	+	0	ID=LDENT00284990:cds;Parent=LDENT00284990;
scaffold883_size102078	maker	three_prime_UTR	49177	49399	.	+	.	ID=LDENT00284990:three_prime_utr;Parent=LDENT00284990;
scaffold883_size102078	maker	gene	78293	101734	.	+	.	ID=LDENG00285030;Name=LDENG00285030;Note=Similar to LRP2: Low-density lipoprotein receptor-related protein 2 (Homo sapiens OX%3D9606);
scaffold883_size102078	maker	mRNA	78293	101734	.	+	.	ID=LDENT00285030;Parent=LDENG00285030;Name=LDENT00285030;Note=Similar to LRP2: Low-density lipoprotein receptor-related protein 2 (Homo sapiens OX%3D9606);
scaffold883_size102078	maker	exon	78293	78401	.	+	.	ID=LDENT00285030:1;Parent=LDENT00285030;
scaffold883_size102078	maker	exon	83701	83808	.	+	.	ID=LDENT00285030:2;Parent=LDENT00285030;
scaffold883_size102078	maker	exon	83957	84079	.	+	.	ID=LDENT00285030:3;Parent=LDENT00285030;
scaffold883_size102078	maker	exon	84276	84392	.	+	.	ID=LDENT00285030:4;Parent=LDENT00285030;
scaffold883_size102078	maker	exon	84814	84924	.	+	.	ID=LDENT00285030:5;Parent=LDENT00285030;
scaffold883_size102078	maker	exon	85067	85180	.	+	.	ID=LDENT00285030:6;Parent=LDENT00285030;
scaffold883_size102078	maker	exon	85343	85459	.	+	.	ID=LDENT00285030:7;Parent=LDENT00285030;
scaffold883_size102078	maker	exon	86448	86591	.	+	.	ID=LDENT00285030:8;Parent=LDENT00285030;
scaffold883_size102078	maker	exon	86716	86835	.	+	.	ID=LDENT00285030:9;Parent=LDENT00285030;
scaffold883_size102078	maker	exon	87109	87237	.	+	.	ID=LDENT00285030:10;Parent=LDENT00285030;
scaffold883_size102078	maker	exon	87733	87902	.	+	.	ID=LDENT00285030:11;Parent=LDENT00285030;
scaffold883_size102078	maker	exon	88843	89066	.	+	.	ID=LDENT00285030:12;Parent=LDENT00285030;
scaffold883_size102078	maker	exon	89540	89746	.	+	.	ID=LDENT00285030:13;Parent=LDENT00285030;
scaffold883_size102078	maker	exon	89882	90084	.	+	.	ID=LDENT00285030:14;Parent=LDENT00285030;
scaffold883_size102078	maker	exon	90314	90454	.	+	.	ID=LDENT00285030:15;Parent=LDENT00285030;
scaffold883_size102078	maker	exon	90713	90916	.	+	.	ID=LDENT00285030:16;Parent=LDENT00285030;
scaffold883_size102078	maker	exon	91530	91722	.	+	.	ID=LDENT00285030:17;Parent=LDENT00285030;
scaffold883_size102078	maker	exon	92242	92367	.	+	.	ID=LDENT00285030:18;Parent=LDENT00285030;
scaffold883_size102078	maker	exon	92982	93112	.	+	.	ID=LDENT00285030:19;Parent=LDENT00285030;
scaffold883_size102078	maker	exon	93382	93519	.	+	.	ID=LDENT00285030:20;Parent=LDENT00285030;
scaffold883_size102078	maker	exon	93621	93902	.	+	.	ID=LDENT00285030:21;Parent=LDENT00285030;
scaffold883_size102078	maker	exon	94028	94267	.	+	.	ID=LDENT00285030:22;Parent=LDENT00285030;
scaffold883_size102078	maker	exon	94945	95064	.	+	.	ID=LDENT00285030:23;Parent=LDENT00285030;
scaffold883_size102078	maker	exon	95569	95685	.	+	.	ID=LDENT00285030:24;Parent=LDENT00285030;
scaffold883_size102078	maker	exon	95871	96251	.	+	.	ID=LDENT00285030:25;Parent=LDENT00285030;
scaffold883_size102078	maker	exon	96603	96617	.	+	.	ID=LDENT00285030:26;Parent=LDENT00285030;
scaffold883_size102078	maker	exon	97197	97445	.	+	.	ID=LDENT00285030:27;Parent=LDENT00285030;
scaffold883_size102078	maker	exon	98150	98361	.	+	.	ID=LDENT00285030:28;Parent=LDENT00285030;
scaffold883_size102078	maker	exon	98469	98653	.	+	.	ID=LDENT00285030:29;Parent=LDENT00285030;
scaffold883_size102078	maker	exon	98751	98979	.	+	.	ID=LDENT00285030:30;Parent=LDENT00285030;
scaffold883_size102078	maker	exon	99156	99333	.	+	.	ID=LDENT00285030:31;Parent=LDENT00285030;
scaffold883_size102078	maker	exon	99550	99678	.	+	.	ID=LDENT00285030:32;Parent=LDENT00285030;
scaffold883_size102078	maker	exon	100577	100743	.	+	.	ID=LDENT00285030:33;Parent=LDENT00285030;
scaffold883_size102078	maker	exon	101365	101508	.	+	.	ID=LDENT00285030:34;Parent=LDENT00285030;
scaffold883_size102078	maker	exon	101621	101734	.	+	.	ID=LDENT00285030:35;Parent=LDENT00285030;
scaffold883_size102078	maker	five_prime_UTR	78293	78331	.	+	.	ID=LDENT00285030:five_prime_utr;Parent=LDENT00285030;
scaffold883_size102078	maker	CDS	78332	78401	.	+	0	ID=LDENT00285030:cds;Parent=LDENT00285030;
scaffold883_size102078	maker	CDS	83701	83808	.	+	2	ID=LDENT00285030:cds;Parent=LDENT00285030;
scaffold883_size102078	maker	CDS	83957	84079	.	+	2	ID=LDENT00285030:cds;Parent=LDENT00285030;
scaffold883_size102078	maker	CDS	84276	84392	.	+	2	ID=LDENT00285030:cds;Parent=LDENT00285030;
scaffold883_size102078	maker	CDS	84814	84924	.	+	2	ID=LDENT00285030:cds;Parent=LDENT00285030;
scaffold883_size102078	maker	CDS	85067	85180	.	+	2	ID=LDENT00285030:cds;Parent=LDENT00285030;
scaffold883_size102078	maker	CDS	85343	85459	.	+	2	ID=LDENT00285030:cds;Parent=LDENT00285030;
scaffold883_size102078	maker	CDS	86448	86591	.	+	2	ID=LDENT00285030:cds;Parent=LDENT00285030;
scaffold883_size102078	maker	CDS	86716	86835	.	+	2	ID=LDENT00285030:cds;Parent=LDENT00285030;
scaffold883_size102078	maker	CDS	87109	87237	.	+	2	ID=LDENT00285030:cds;Parent=LDENT00285030;
scaffold883_size102078	maker	CDS	87733	87902	.	+	2	ID=LDENT00285030:cds;Parent=LDENT00285030;
scaffold883_size102078	maker	CDS	88843	89066	.	+	0	ID=LDENT00285030:cds;Parent=LDENT00285030;
scaffold883_size102078	maker	CDS	89540	89746	.	+	1	ID=LDENT00285030:cds;Parent=LDENT00285030;
scaffold883_size102078	maker	CDS	89882	90084	.	+	1	ID=LDENT00285030:cds;Parent=LDENT00285030;
scaffold883_size102078	maker	CDS	90314	90454	.	+	2	ID=LDENT00285030:cds;Parent=LDENT00285030;
scaffold883_size102078	maker	CDS	90713	90916	.	+	2	ID=LDENT00285030:cds;Parent=LDENT00285030;
scaffold883_size102078	maker	CDS	91530	91722	.	+	2	ID=LDENT00285030:cds;Parent=LDENT00285030;
scaffold883_size102078	maker	CDS	92242	92367	.	+	1	ID=LDENT00285030:cds;Parent=LDENT00285030;
scaffold883_size102078	maker	CDS	92982	93112	.	+	1	ID=LDENT00285030:cds;Parent=LDENT00285030;
scaffold883_size102078	maker	CDS	93382	93519	.	+	2	ID=LDENT00285030:cds;Parent=LDENT00285030;
scaffold883_size102078	maker	CDS	93621	93902	.	+	2	ID=LDENT00285030:cds;Parent=LDENT00285030;
scaffold883_size102078	maker	CDS	94028	94267	.	+	2	ID=LDENT00285030:cds;Parent=LDENT00285030;
scaffold883_size102078	maker	CDS	94945	95064	.	+	2	ID=LDENT00285030:cds;Parent=LDENT00285030;
scaffold883_size102078	maker	CDS	95569	95685	.	+	2	ID=LDENT00285030:cds;Parent=LDENT00285030;
scaffold883_size102078	maker	CDS	95871	96251	.	+	2	ID=LDENT00285030:cds;Parent=LDENT00285030;
scaffold883_size102078	maker	CDS	96603	96617	.	+	2	ID=LDENT00285030:cds;Parent=LDENT00285030;
scaffold883_size102078	maker	CDS	97197	97445	.	+	2	ID=LDENT00285030:cds;Parent=LDENT00285030;
scaffold883_size102078	maker	CDS	98150	98361	.	+	2	ID=LDENT00285030:cds;Parent=LDENT00285030;
scaffold883_size102078	maker	CDS	98469	98653	.	+	0	ID=LDENT00285030:cds;Parent=LDENT00285030;
scaffold883_size102078	maker	CDS	98751	98979	.	+	1	ID=LDENT00285030:cds;Parent=LDENT00285030;
scaffold883_size102078	maker	CDS	99156	99333	.	+	0	ID=LDENT00285030:cds;Parent=LDENT00285030;
scaffold883_size102078	maker	CDS	99550	99678	.	+	2	ID=LDENT00285030:cds;Parent=LDENT00285030;
scaffold883_size102078	maker	CDS	100577	100743	.	+	2	ID=LDENT00285030:cds;Parent=LDENT00285030;
scaffold883_size102078	maker	CDS	101365	101508	.	+	0	ID=LDENT00285030:cds;Parent=LDENT00285030;
scaffold883_size102078	maker	CDS	101621	101734	.	+	0	ID=LDENT00285030:cds;Parent=LDENT00285030;
scaffold883_size102078	maker	gene	8061	11934	.	-	.	ID=LDENG00284940;Name=LDENG00284940;Note=Similar to SSB: Lupus La protein homolog (Bos taurus OX%3D9913);
scaffold883_size102078	maker	mRNA	8061	11934	.	-	.	ID=LDENT00284940;Parent=LDENG00284940;Name=LDENT00284940;Note=Similar to SSB: Lupus La protein homolog (Bos taurus OX%3D9913);
scaffold883_size102078	maker	exon	8061	8917	.	-	.	ID=LDENT00284940:1;Parent=LDENT00284940;
scaffold883_size102078	maker	exon	9006	9110	.	-	.	ID=LDENT00284940:2;Parent=LDENT00284940;
scaffold883_size102078	maker	exon	9184	9370	.	-	.	ID=LDENT00284940:3;Parent=LDENT00284940;
scaffold883_size102078	maker	exon	9459	9599	.	-	.	ID=LDENT00284940:4;Parent=LDENT00284940;
scaffold883_size102078	maker	exon	9690	9732	.	-	.	ID=LDENT00284940:5;Parent=LDENT00284940;
scaffold883_size102078	maker	exon	9839	9910	.	-	.	ID=LDENT00284940:6;Parent=LDENT00284940;
scaffold883_size102078	maker	exon	10362	10465	.	-	.	ID=LDENT00284940:7;Parent=LDENT00284940;
scaffold883_size102078	maker	exon	10597	10704	.	-	.	ID=LDENT00284940:8;Parent=LDENT00284940;
scaffold883_size102078	maker	exon	10969	11143	.	-	.	ID=LDENT00284940:9;Parent=LDENT00284940;
scaffold883_size102078	maker	exon	11694	11797	.	-	.	ID=LDENT00284940:10;Parent=LDENT00284940;
scaffold883_size102078	maker	exon	11875	11934	.	-	.	ID=LDENT00284940:11;Parent=LDENT00284940;
scaffold883_size102078	maker	CDS	11875	11934	.	-	0	ID=LDENT00284940:cds;Parent=LDENT00284940;
scaffold883_size102078	maker	CDS	11694	11797	.	-	0	ID=LDENT00284940:cds;Parent=LDENT00284940;
scaffold883_size102078	maker	CDS	10969	11143	.	-	1	ID=LDENT00284940:cds;Parent=LDENT00284940;
scaffold883_size102078	maker	CDS	10597	10704	.	-	0	ID=LDENT00284940:cds;Parent=LDENT00284940;
scaffold883_size102078	maker	CDS	10362	10465	.	-	0	ID=LDENT00284940:cds;Parent=LDENT00284940;
scaffold883_size102078	maker	CDS	9839	9910	.	-	1	ID=LDENT00284940:cds;Parent=LDENT00284940;
scaffold883_size102078	maker	CDS	9690	9732	.	-	1	ID=LDENT00284940:cds;Parent=LDENT00284940;
scaffold883_size102078	maker	CDS	9459	9599	.	-	0	ID=LDENT00284940:cds;Parent=LDENT00284940;
scaffold883_size102078	maker	CDS	9184	9370	.	-	0	ID=LDENT00284940:cds;Parent=LDENT00284940;
scaffold883_size102078	maker	CDS	9006	9110	.	-	2	ID=LDENT00284940:cds;Parent=LDENT00284940;
scaffold883_size102078	maker	CDS	8832	8917	.	-	2	ID=LDENT00284940:cds;Parent=LDENT00284940;
scaffold883_size102078	maker	three_prime_UTR	8061	8831	.	-	.	ID=LDENT00284940:three_prime_utr;Parent=LDENT00284940;
scaffold883_size102078	maker	gene	13412	17261	.	-	.	ID=LDENG00284950;Name=LDENG00284950;Note=Similar to KLHL23: Kelch-like protein 23 (Homo sapiens OX%3D9606);
scaffold883_size102078	maker	mRNA	13412	17261	.	-	.	ID=LDENT00284950;Parent=LDENG00284950;Name=LDENT00284950;Note=Similar to KLHL23: Kelch-like protein 23 (Homo sapiens OX%3D9606);
scaffold883_size102078	maker	exon	13412	13413	.	-	.	ID=LDENT00284950:1;Parent=LDENT00284950;
scaffold883_size102078	maker	exon	14593	14751	.	-	.	ID=LDENT00284950:2;Parent=LDENT00284950;
scaffold883_size102078	maker	exon	14866	15018	.	-	.	ID=LDENT00284950:3;Parent=LDENT00284950;
scaffold883_size102078	maker	exon	15448	16679	.	-	.	ID=LDENT00284950:4;Parent=LDENT00284950;
scaffold883_size102078	maker	exon	16810	16878	.	-	.	ID=LDENT00284950:5;Parent=LDENT00284950;
scaffold883_size102078	maker	exon	17224	17261	.	-	.	ID=LDENT00284950:6;Parent=LDENT00284950;
scaffold883_size102078	maker	CDS	17224	17261	.	-	0	ID=LDENT00284950:cds;Parent=LDENT00284950;
scaffold883_size102078	maker	CDS	16810	16878	.	-	1	ID=LDENT00284950:cds;Parent=LDENT00284950;
scaffold883_size102078	maker	CDS	15448	16679	.	-	1	ID=LDENT00284950:cds;Parent=LDENT00284950;
scaffold883_size102078	maker	CDS	14866	15018	.	-	2	ID=LDENT00284950:cds;Parent=LDENT00284950;
scaffold883_size102078	maker	CDS	14593	14751	.	-	2	ID=LDENT00284950:cds;Parent=LDENT00284950;
scaffold883_size102078	maker	CDS	13412	13413	.	-	2	ID=LDENT00284950:cds;Parent=LDENT00284950;
scaffold883_size102078	maker	gene	17431	25981	.	-	.	ID=LDENG00284960;Name=LDENG00284960;Note=Similar to Phgdh: D-3-phosphoglycerate dehydrogenase (Rattus norvegicus OX%3D10116);
scaffold883_size102078	maker	mRNA	17431	25981	.	-	.	ID=LDENT00284960;Parent=LDENG00284960;Name=LDENT00284960;Note=Similar to Phgdh: D-3-phosphoglycerate dehydrogenase (Rattus norvegicus OX%3D10116);
scaffold883_size102078	maker	exon	17431	18560	.	-	.	ID=LDENT00284960:1;Parent=LDENT00284960;
scaffold883_size102078	maker	exon	19568	19790	.	-	.	ID=LDENT00284960:2;Parent=LDENT00284960;
scaffold883_size102078	maker	exon	19887	20014	.	-	.	ID=LDENT00284960:3;Parent=LDENT00284960;
scaffold883_size102078	maker	exon	20414	20552	.	-	.	ID=LDENT00284960:4;Parent=LDENT00284960;
scaffold883_size102078	maker	exon	22113	22265	.	-	.	ID=LDENT00284960:5;Parent=LDENT00284960;
scaffold883_size102078	maker	exon	22374	22522	.	-	.	ID=LDENT00284960:6;Parent=LDENT00284960;
scaffold883_size102078	maker	exon	23318	23450	.	-	.	ID=LDENT00284960:7;Parent=LDENT00284960;
scaffold883_size102078	maker	exon	23547	23645	.	-	.	ID=LDENT00284960:8;Parent=LDENT00284960;
scaffold883_size102078	maker	exon	23819	23873	.	-	.	ID=LDENT00284960:9;Parent=LDENT00284960;
scaffold883_size102078	maker	exon	23998	24063	.	-	.	ID=LDENT00284960:10;Parent=LDENT00284960;
scaffold883_size102078	maker	exon	24209	24360	.	-	.	ID=LDENT00284960:11;Parent=LDENT00284960;
scaffold883_size102078	maker	exon	25777	25981	.	-	.	ID=LDENT00284960:12;Parent=LDENT00284960;
scaffold883_size102078	maker	five_prime_UTR	25915	25981	.	-	.	ID=LDENT00284960:five_prime_utr;Parent=LDENT00284960;
scaffold883_size102078	maker	CDS	25777	25914	.	-	0	ID=LDENT00284960:cds;Parent=LDENT00284960;
scaffold883_size102078	maker	CDS	24209	24360	.	-	0	ID=LDENT00284960:cds;Parent=LDENT00284960;
scaffold883_size102078	maker	CDS	23998	24063	.	-	1	ID=LDENT00284960:cds;Parent=LDENT00284960;
scaffold883_size102078	maker	CDS	23819	23873	.	-	1	ID=LDENT00284960:cds;Parent=LDENT00284960;
scaffold883_size102078	maker	CDS	23547	23645	.	-	0	ID=LDENT00284960:cds;Parent=LDENT00284960;
scaffold883_size102078	maker	CDS	23318	23450	.	-	0	ID=LDENT00284960:cds;Parent=LDENT00284960;
scaffold883_size102078	maker	CDS	22374	22522	.	-	2	ID=LDENT00284960:cds;Parent=LDENT00284960;
scaffold883_size102078	maker	CDS	22113	22265	.	-	0	ID=LDENT00284960:cds;Parent=LDENT00284960;
scaffold883_size102078	maker	CDS	20414	20552	.	-	0	ID=LDENT00284960:cds;Parent=LDENT00284960;
scaffold883_size102078	maker	CDS	19887	20014	.	-	2	ID=LDENT00284960:cds;Parent=LDENT00284960;
scaffold883_size102078	maker	CDS	19568	19790	.	-	0	ID=LDENT00284960:cds;Parent=LDENT00284960;
scaffold883_size102078	maker	CDS	18406	18560	.	-	2	ID=LDENT00284960:cds;Parent=LDENT00284960;
scaffold883_size102078	maker	three_prime_UTR	17431	18405	.	-	.	ID=LDENT00284960:three_prime_utr;Parent=LDENT00284960;
scaffold883_size102078	maker	gene	34366	41998	.	-	.	ID=LDENG00284980;Name=LDENG00284980;Note=Similar to Ppig: Peptidyl-prolyl cis-trans isomerase G (Mus musculus OX%3D10090);
scaffold883_size102078	maker	mRNA	34366	41998	.	-	.	ID=LDENT00284980;Parent=LDENG00284980;Name=LDENT00284980;Note=Similar to Ppig: Peptidyl-prolyl cis-trans isomerase G (Mus musculus OX%3D10090);
scaffold883_size102078	maker	exon	34366	36693	.	-	.	ID=LDENT00284980:1;Parent=LDENT00284980;
scaffold883_size102078	maker	exon	37705	37844	.	-	.	ID=LDENT00284980:2;Parent=LDENT00284980;
scaffold883_size102078	maker	exon	38054	38135	.	-	.	ID=LDENT00284980:3;Parent=LDENT00284980;
scaffold883_size102078	maker	exon	38252	38440	.	-	.	ID=LDENT00284980:4;Parent=LDENT00284980;
scaffold883_size102078	maker	exon	38514	38691	.	-	.	ID=LDENT00284980:5;Parent=LDENT00284980;
scaffold883_size102078	maker	exon	38836	38975	.	-	.	ID=LDENT00284980:6;Parent=LDENT00284980;
scaffold883_size102078	maker	exon	40075	40104	.	-	.	ID=LDENT00284980:7;Parent=LDENT00284980;
scaffold883_size102078	maker	exon	40233	40320	.	-	.	ID=LDENT00284980:8;Parent=LDENT00284980;
scaffold883_size102078	maker	exon	40406	40450	.	-	.	ID=LDENT00284980:9;Parent=LDENT00284980;
scaffold883_size102078	maker	exon	40885	40992	.	-	.	ID=LDENT00284980:10;Parent=LDENT00284980;
scaffold883_size102078	maker	exon	41086	41160	.	-	.	ID=LDENT00284980:11;Parent=LDENT00284980;
scaffold883_size102078	maker	exon	41253	41336	.	-	.	ID=LDENT00284980:12;Parent=LDENT00284980;
scaffold883_size102078	maker	exon	41932	41998	.	-	.	ID=LDENT00284980:13;Parent=LDENT00284980;
scaffold883_size102078	maker	five_prime_UTR	41932	41998	.	-	.	ID=LDENT00284980:five_prime_utr;Parent=LDENT00284980;
scaffold883_size102078	maker	five_prime_UTR	41314	41336	.	-	.	ID=LDENT00284980:five_prime_utr;Parent=LDENT00284980;
scaffold883_size102078	maker	CDS	41253	41313	.	-	0	ID=LDENT00284980:cds;Parent=LDENT00284980;
scaffold883_size102078	maker	CDS	41086	41160	.	-	2	ID=LDENT00284980:cds;Parent=LDENT00284980;
scaffold883_size102078	maker	CDS	40885	40992	.	-	2	ID=LDENT00284980:cds;Parent=LDENT00284980;
scaffold883_size102078	maker	CDS	40406	40450	.	-	2	ID=LDENT00284980:cds;Parent=LDENT00284980;
scaffold883_size102078	maker	CDS	40233	40320	.	-	2	ID=LDENT00284980:cds;Parent=LDENT00284980;
scaffold883_size102078	maker	CDS	40075	40104	.	-	1	ID=LDENT00284980:cds;Parent=LDENT00284980;
scaffold883_size102078	maker	CDS	38836	38975	.	-	1	ID=LDENT00284980:cds;Parent=LDENT00284980;
scaffold883_size102078	maker	CDS	38514	38691	.	-	2	ID=LDENT00284980:cds;Parent=LDENT00284980;
scaffold883_size102078	maker	CDS	38252	38440	.	-	1	ID=LDENT00284980:cds;Parent=LDENT00284980;
scaffold883_size102078	maker	CDS	38054	38135	.	-	1	ID=LDENT00284980:cds;Parent=LDENT00284980;
scaffold883_size102078	maker	CDS	37705	37844	.	-	0	ID=LDENT00284980:cds;Parent=LDENT00284980;
scaffold883_size102078	maker	CDS	35727	36693	.	-	1	ID=LDENT00284980:cds;Parent=LDENT00284980;
scaffold883_size102078	maker	three_prime_UTR	34366	35726	.	-	.	ID=LDENT00284980:three_prime_utr;Parent=LDENT00284980;
scaffold883_size102078	maker	gene	50367	53033	.	-	.	ID=LDENG00285000;Name=LDENG00285000;Note=Similar to klhl41a: Kelch-like protein 41a (Danio rerio OX%3D7955);
scaffold883_size102078	maker	mRNA	50367	53033	.	-	.	ID=LDENT00285000;Parent=LDENG00285000;Name=LDENT00285000;Note=Similar to klhl41a: Kelch-like protein 41a (Danio rerio OX%3D7955);
scaffold883_size102078	maker	exon	50367	50478	.	-	.	ID=LDENT00285000:1;Parent=LDENT00285000;
scaffold883_size102078	maker	exon	50624	50770	.	-	.	ID=LDENT00285000:2;Parent=LDENT00285000;
scaffold883_size102078	maker	exon	51161	51346	.	-	.	ID=LDENT00285000:3;Parent=LDENT00285000;
scaffold883_size102078	maker	exon	51468	51575	.	-	.	ID=LDENT00285000:4;Parent=LDENT00285000;
scaffold883_size102078	maker	exon	51674	51831	.	-	.	ID=LDENT00285000:5;Parent=LDENT00285000;
scaffold883_size102078	maker	exon	51948	53033	.	-	.	ID=LDENT00285000:6;Parent=LDENT00285000;
scaffold883_size102078	maker	CDS	51948	53033	.	-	0	ID=LDENT00285000:cds;Parent=LDENT00285000;
scaffold883_size102078	maker	CDS	51674	51831	.	-	0	ID=LDENT00285000:cds;Parent=LDENT00285000;
scaffold883_size102078	maker	CDS	51468	51575	.	-	1	ID=LDENT00285000:cds;Parent=LDENT00285000;
scaffold883_size102078	maker	CDS	51161	51346	.	-	1	ID=LDENT00285000:cds;Parent=LDENT00285000;
scaffold883_size102078	maker	CDS	50624	50770	.	-	1	ID=LDENT00285000:cds;Parent=LDENT00285000;
scaffold883_size102078	maker	CDS	50367	50478	.	-	1	ID=LDENT00285000:cds;Parent=LDENT00285000;
scaffold883_size102078	maker	gene	53176	57654	.	-	.	ID=LDENG00285010;Name=LDENG00285010;Note=Similar to bbs5: Bardet-Biedl syndrome 5 protein homolog (Danio rerio OX%3D7955);
scaffold883_size102078	maker	mRNA	53176	57654	.	-	.	ID=LDENT00285010;Parent=LDENG00285010;Name=LDENT00285010;Note=Similar to bbs5: Bardet-Biedl syndrome 5 protein homolog (Danio rerio OX%3D7955);
scaffold883_size102078	maker	exon	53176	54086	.	-	.	ID=LDENT00285010:1;Parent=LDENT00285010;
scaffold883_size102078	maker	exon	54215	54238	.	-	.	ID=LDENT00285010:2;Parent=LDENT00285010;
scaffold883_size102078	maker	exon	54475	54558	.	-	.	ID=LDENT00285010:3;Parent=LDENT00285010;
scaffold883_size102078	maker	exon	55192	55326	.	-	.	ID=LDENT00285010:4;Parent=LDENT00285010;
scaffold883_size102078	maker	exon	55482	55544	.	-	.	ID=LDENT00285010:5;Parent=LDENT00285010;
scaffold883_size102078	maker	exon	55770	55865	.	-	.	ID=LDENT00285010:6;Parent=LDENT00285010;
scaffold883_size102078	maker	exon	55966	56101	.	-	.	ID=LDENT00285010:7;Parent=LDENT00285010;
scaffold883_size102078	maker	exon	56200	56327	.	-	.	ID=LDENT00285010:8;Parent=LDENT00285010;
scaffold883_size102078	maker	exon	56686	56735	.	-	.	ID=LDENT00285010:9;Parent=LDENT00285010;
scaffold883_size102078	maker	exon	56928	56993	.	-	.	ID=LDENT00285010:10;Parent=LDENT00285010;
scaffold883_size102078	maker	exon	57088	57170	.	-	.	ID=LDENT00285010:11;Parent=LDENT00285010;
scaffold883_size102078	maker	exon	57438	57654	.	-	.	ID=LDENT00285010:12;Parent=LDENT00285010;
scaffold883_size102078	maker	five_prime_UTR	57500	57654	.	-	.	ID=LDENT00285010:five_prime_utr;Parent=LDENT00285010;
scaffold883_size102078	maker	CDS	57438	57499	.	-	0	ID=LDENT00285010:cds;Parent=LDENT00285010;
scaffold883_size102078	maker	CDS	57088	57170	.	-	1	ID=LDENT00285010:cds;Parent=LDENT00285010;
scaffold883_size102078	maker	CDS	56928	56993	.	-	2	ID=LDENT00285010:cds;Parent=LDENT00285010;
scaffold883_size102078	maker	CDS	56686	56735	.	-	2	ID=LDENT00285010:cds;Parent=LDENT00285010;
scaffold883_size102078	maker	CDS	56200	56327	.	-	0	ID=LDENT00285010:cds;Parent=LDENT00285010;
scaffold883_size102078	maker	CDS	55966	56101	.	-	1	ID=LDENT00285010:cds;Parent=LDENT00285010;
scaffold883_size102078	maker	CDS	55770	55865	.	-	0	ID=LDENT00285010:cds;Parent=LDENT00285010;
scaffold883_size102078	maker	CDS	55482	55544	.	-	0	ID=LDENT00285010:cds;Parent=LDENT00285010;
scaffold883_size102078	maker	CDS	55192	55326	.	-	0	ID=LDENT00285010:cds;Parent=LDENT00285010;
scaffold883_size102078	maker	CDS	54475	54558	.	-	0	ID=LDENT00285010:cds;Parent=LDENT00285010;
scaffold883_size102078	maker	CDS	54215	54238	.	-	0	ID=LDENT00285010:cds;Parent=LDENT00285010;
scaffold883_size102078	maker	CDS	53985	54086	.	-	0	ID=LDENT00285010:cds;Parent=LDENT00285010;
scaffold883_size102078	maker	three_prime_UTR	53176	53984	.	-	.	ID=LDENT00285010:three_prime_utr;Parent=LDENT00285010;
scaffold883_size102078	maker	gene	58913	73189	.	-	.	ID=LDENG00285020;Name=LDENG00285020;Note=Similar to Col28a1: Collagen alpha-1(XXVIII) chain (Mus musculus OX%3D10090);
scaffold883_size102078	maker	mRNA	58913	73189	.	-	.	ID=LDENT00285020;Parent=LDENG00285020;Name=LDENT00285020;Note=Similar to Col28a1: Collagen alpha-1(XXVIII) chain (Mus musculus OX%3D10090);
scaffold883_size102078	maker	exon	58913	58933	.	-	.	ID=LDENT00285020:1;Parent=LDENT00285020;
scaffold883_size102078	maker	exon	59020	59211	.	-	.	ID=LDENT00285020:2;Parent=LDENT00285020;
scaffold883_size102078	maker	exon	59295	59541	.	-	.	ID=LDENT00285020:3;Parent=LDENT00285020;
scaffold883_size102078	maker	exon	59670	59962	.	-	.	ID=LDENT00285020:4;Parent=LDENT00285020;
scaffold883_size102078	maker	exon	60095	60652	.	-	.	ID=LDENT00285020:5;Parent=LDENT00285020;
scaffold883_size102078	maker	exon	60977	61013	.	-	.	ID=LDENT00285020:6;Parent=LDENT00285020;
scaffold883_size102078	maker	exon	61098	61133	.	-	.	ID=LDENT00285020:7;Parent=LDENT00285020;
scaffold883_size102078	maker	exon	61454	61534	.	-	.	ID=LDENT00285020:8;Parent=LDENT00285020;
scaffold883_size102078	maker	exon	61625	61693	.	-	.	ID=LDENT00285020:9;Parent=LDENT00285020;
scaffold883_size102078	maker	exon	61942	62010	.	-	.	ID=LDENT00285020:10;Parent=LDENT00285020;
scaffold883_size102078	maker	exon	62206	62274	.	-	.	ID=LDENT00285020:11;Parent=LDENT00285020;
scaffold883_size102078	maker	exon	62365	62433	.	-	.	ID=LDENT00285020:12;Parent=LDENT00285020;
scaffold883_size102078	maker	exon	62552	62620	.	-	.	ID=LDENT00285020:13;Parent=LDENT00285020;
scaffold883_size102078	maker	exon	62732	62800	.	-	.	ID=LDENT00285020:14;Parent=LDENT00285020;
scaffold883_size102078	maker	exon	62968	63036	.	-	.	ID=LDENT00285020:15;Parent=LDENT00285020;
scaffold883_size102078	maker	exon	63216	63287	.	-	.	ID=LDENT00285020:16;Parent=LDENT00285020;
scaffold883_size102078	maker	exon	63372	63440	.	-	.	ID=LDENT00285020:17;Parent=LDENT00285020;
scaffold883_size102078	maker	exon	63593	63664	.	-	.	ID=LDENT00285020:18;Parent=LDENT00285020;
scaffold883_size102078	maker	exon	63820	63888	.	-	.	ID=LDENT00285020:19;Parent=LDENT00285020;
scaffold883_size102078	maker	exon	64370	64438	.	-	.	ID=LDENT00285020:20;Parent=LDENT00285020;
scaffold883_size102078	maker	exon	64615	64683	.	-	.	ID=LDENT00285020:21;Parent=LDENT00285020;
scaffold883_size102078	maker	exon	65708	65776	.	-	.	ID=LDENT00285020:22;Parent=LDENT00285020;
scaffold883_size102078	maker	exon	67766	67834	.	-	.	ID=LDENT00285020:23;Parent=LDENT00285020;
scaffold883_size102078	maker	exon	68010	68078	.	-	.	ID=LDENT00285020:24;Parent=LDENT00285020;
scaffold883_size102078	maker	exon	68184	68252	.	-	.	ID=LDENT00285020:25;Parent=LDENT00285020;
scaffold883_size102078	maker	exon	69639	69692	.	-	.	ID=LDENT00285020:26;Parent=LDENT00285020;
scaffold883_size102078	maker	exon	69973	70017	.	-	.	ID=LDENT00285020:27;Parent=LDENT00285020;
scaffold883_size102078	maker	exon	70142	70186	.	-	.	ID=LDENT00285020:28;Parent=LDENT00285020;
scaffold883_size102078	maker	exon	70260	70286	.	-	.	ID=LDENT00285020:29;Parent=LDENT00285020;
scaffold883_size102078	maker	exon	70374	70418	.	-	.	ID=LDENT00285020:30;Parent=LDENT00285020;
scaffold883_size102078	maker	exon	70780	70833	.	-	.	ID=LDENT00285020:31;Parent=LDENT00285020;
scaffold883_size102078	maker	exon	72035	72094	.	-	.	ID=LDENT00285020:32;Parent=LDENT00285020;
scaffold883_size102078	maker	exon	72221	72241	.	-	.	ID=LDENT00285020:33;Parent=LDENT00285020;
scaffold883_size102078	maker	exon	72617	73189	.	-	.	ID=LDENT00285020:34;Parent=LDENT00285020;
scaffold883_size102078	maker	CDS	72617	73189	.	-	0	ID=LDENT00285020:cds;Parent=LDENT00285020;
scaffold883_size102078	maker	CDS	72221	72241	.	-	0	ID=LDENT00285020:cds;Parent=LDENT00285020;
scaffold883_size102078	maker	CDS	72035	72094	.	-	0	ID=LDENT00285020:cds;Parent=LDENT00285020;
scaffold883_size102078	maker	CDS	70780	70833	.	-	0	ID=LDENT00285020:cds;Parent=LDENT00285020;
scaffold883_size102078	maker	CDS	70374	70418	.	-	0	ID=LDENT00285020:cds;Parent=LDENT00285020;
scaffold883_size102078	maker	CDS	70260	70286	.	-	0	ID=LDENT00285020:cds;Parent=LDENT00285020;
scaffold883_size102078	maker	CDS	70142	70186	.	-	0	ID=LDENT00285020:cds;Parent=LDENT00285020;
scaffold883_size102078	maker	CDS	69973	70017	.	-	0	ID=LDENT00285020:cds;Parent=LDENT00285020;
scaffold883_size102078	maker	CDS	69639	69692	.	-	0	ID=LDENT00285020:cds;Parent=LDENT00285020;
scaffold883_size102078	maker	CDS	68184	68252	.	-	0	ID=LDENT00285020:cds;Parent=LDENT00285020;
scaffold883_size102078	maker	CDS	68010	68078	.	-	0	ID=LDENT00285020:cds;Parent=LDENT00285020;
scaffold883_size102078	maker	CDS	67766	67834	.	-	0	ID=LDENT00285020:cds;Parent=LDENT00285020;
scaffold883_size102078	maker	CDS	65708	65776	.	-	0	ID=LDENT00285020:cds;Parent=LDENT00285020;
scaffold883_size102078	maker	CDS	64615	64683	.	-	0	ID=LDENT00285020:cds;Parent=LDENT00285020;
scaffold883_size102078	maker	CDS	64370	64438	.	-	0	ID=LDENT00285020:cds;Parent=LDENT00285020;
scaffold883_size102078	maker	CDS	63820	63888	.	-	0	ID=LDENT00285020:cds;Parent=LDENT00285020;
scaffold883_size102078	maker	CDS	63593	63664	.	-	0	ID=LDENT00285020:cds;Parent=LDENT00285020;
scaffold883_size102078	maker	CDS	63372	63440	.	-	0	ID=LDENT00285020:cds;Parent=LDENT00285020;
scaffold883_size102078	maker	CDS	63216	63287	.	-	0	ID=LDENT00285020:cds;Parent=LDENT00285020;
scaffold883_size102078	maker	CDS	62968	63036	.	-	0	ID=LDENT00285020:cds;Parent=LDENT00285020;
scaffold883_size102078	maker	CDS	62732	62800	.	-	0	ID=LDENT00285020:cds;Parent=LDENT00285020;
scaffold883_size102078	maker	CDS	62552	62620	.	-	0	ID=LDENT00285020:cds;Parent=LDENT00285020;
scaffold883_size102078	maker	CDS	62365	62433	.	-	0	ID=LDENT00285020:cds;Parent=LDENT00285020;
scaffold883_size102078	maker	CDS	62206	62274	.	-	0	ID=LDENT00285020:cds;Parent=LDENT00285020;
scaffold883_size102078	maker	CDS	61942	62010	.	-	0	ID=LDENT00285020:cds;Parent=LDENT00285020;
scaffold883_size102078	maker	CDS	61625	61693	.	-	0	ID=LDENT00285020:cds;Parent=LDENT00285020;
scaffold883_size102078	maker	CDS	61454	61534	.	-	0	ID=LDENT00285020:cds;Parent=LDENT00285020;
scaffold883_size102078	maker	CDS	61098	61133	.	-	0	ID=LDENT00285020:cds;Parent=LDENT00285020;
scaffold883_size102078	maker	CDS	60977	61013	.	-	0	ID=LDENT00285020:cds;Parent=LDENT00285020;
scaffold883_size102078	maker	CDS	60095	60652	.	-	2	ID=LDENT00285020:cds;Parent=LDENT00285020;
scaffold883_size102078	maker	CDS	59670	59962	.	-	2	ID=LDENT00285020:cds;Parent=LDENT00285020;
scaffold883_size102078	maker	CDS	59295	59541	.	-	0	ID=LDENT00285020:cds;Parent=LDENT00285020;
scaffold883_size102078	maker	CDS	59020	59211	.	-	2	ID=LDENT00285020:cds;Parent=LDENT00285020;
scaffold883_size102078	maker	CDS	58926	58933	.	-	2	ID=LDENT00285020:cds;Parent=LDENT00285020;
scaffold883_size102078	maker	three_prime_UTR	58913	58925	.	-	.	ID=LDENT00285020:three_prime_utr;Parent=LDENT00285020;
scaffold883_size102078	maker	gene	4240	4892	.	-	.	ID=LDENG00284920;Name=LDENG00284920;Note=Similar to pol: RNA-directed DNA polymerase from mobile element jockey (Drosophila melanogaster OX%3D7227);
scaffold883_size102078	maker	mRNA	4240	4892	47.67192	-	.	ID=LDENT00284920;Parent=LDENG00284920;Name=LDENT00284920;Note=Similar to pol: RNA-directed DNA polymerase from mobile element jockey (Drosophila melanogaster OX%3D7227);
scaffold883_size102078	maker	exon	4240	4364	.	-	.	ID=LDENT00284920:1;Parent=LDENT00284920;
scaffold883_size102078	maker	exon	4427	4892	.	-	.	ID=LDENT00284920:2;Parent=LDENT00284920;
scaffold883_size102078	maker	CDS	4427	4892	.	-	0	ID=LDENT00284920:cds;Parent=LDENT00284920;
scaffold883_size102078	maker	CDS	4240	4364	.	-	2	ID=LDENT00284920:cds;Parent=LDENT00284920;
scaffold879_size288436	maker	gene	13174	31359	.	-	.	ID=LDENG00283890;Name=LDENG00283890;Note=Similar to kctd15: BTB/POZ domain-containing protein kctd15 (Danio rerio OX%3D7955);
scaffold879_size288436	maker	mRNA	13174	31042	.	-	.	ID=LDENT00283890;Parent=LDENG00283890;Name=LDENT00283890;Note=Similar to kctd15: BTB/POZ domain-containing protein kctd15 (Danio rerio OX%3D7955);
scaffold879_size288436	maker	exon	31031	31042	.	-	.	ID=LDENT00283890:1;Parent=LDENT00283890;
scaffold879_size288436	maker	exon	13174	13230	.	-	.	ID=LDENT00283890:2;Parent=LDENT00283890;
scaffold879_size288436	maker	exon	13578	13949	.	-	.	ID=LDENT00283890:3;Parent=LDENT00283890;
scaffold879_size288436	maker	exon	20467	20611	.	-	.	ID=LDENT00283890:4;Parent=LDENT00283890;
scaffold879_size288436	maker	exon	28538	28713	.	-	.	ID=LDENT00283890:5;Parent=LDENT00283890;
scaffold879_size288436	maker	CDS	31031	31042	.	-	0	ID=LDENT00283890:cds;Parent=LDENT00283890;
scaffold879_size288436	maker	CDS	28538	28713	.	-	0	ID=LDENT00283890:cds;Parent=LDENT00283890;
scaffold879_size288436	maker	CDS	20467	20611	.	-	1	ID=LDENT00283890:cds;Parent=LDENT00283890;
scaffold879_size288436	maker	CDS	13578	13949	.	-	0	ID=LDENT00283890:cds;Parent=LDENT00283890;
scaffold879_size288436	maker	CDS	13174	13230	.	-	0	ID=LDENT00283890:cds;Parent=LDENT00283890;
scaffold879_size288436	maker	gene	55292	56440	.	-	.	ID=LDENG00283900;Name=LDENG00283900;Note=Similar to Chst8: Carbohydrate sulfotransferase 8 (Mus musculus OX%3D10090);
scaffold879_size288436	maker	mRNA	55292	56440	.	-	.	ID=LDENT00283900;Parent=LDENG00283900;Name=LDENT00283900;Note=Similar to Chst8: Carbohydrate sulfotransferase 8 (Mus musculus OX%3D10090);
scaffold879_size288436	maker	exon	55292	56440	.	-	.	ID=LDENT00283900:1;Parent=LDENT00283900;
scaffold879_size288436	maker	CDS	55292	56440	.	-	0	ID=LDENT00283900:cds;Parent=LDENT00283900;
scaffold879_size288436	maker	gene	212183	212476	.	+	.	ID=LDENG00283930;Name=LDENG00283930;Note=Protein of unknown function;
scaffold879_size288436	maker	mRNA	212183	212476	23.82324	+	.	ID=LDENT00283930;Parent=LDENG00283930;Name=LDENT00283930;Note=Protein of unknown function;
scaffold879_size288436	maker	exon	212183	212476	.	+	.	ID=LDENT00283930:1;Parent=LDENT00283930;
scaffold879_size288436	maker	CDS	212183	212476	.	+	0	ID=LDENT00283930:cds;Parent=LDENT00283930;
scaffold879_size288436	maker	gene	102196	102405	.	+	.	ID=LDENG00283910;Name=LDENG00283910;Note=Protein of unknown function;
scaffold879_size288436	maker	mRNA	102196	102405	43.89987	+	.	ID=LDENT00283910;Parent=LDENG00283910;Name=LDENT00283910;Note=Protein of unknown function;
scaffold879_size288436	maker	exon	102196	102405	.	+	.	ID=LDENT00283910:1;Parent=LDENT00283910;
scaffold879_size288436	maker	CDS	102196	102405	.	+	0	ID=LDENT00283910:cds;Parent=LDENT00283910;
scaffold879_size288436	maker	gene	181296	181460	.	-	.	ID=LDENG00283920;Name=LDENG00283920;Note=Protein of unknown function;
scaffold879_size288436	maker	mRNA	181296	181460	27.35104	-	.	ID=LDENT00283920;Parent=LDENG00283920;Name=LDENT00283920;Note=Protein of unknown function;
scaffold879_size288436	maker	exon	181296	181460	.	-	.	ID=LDENT00283920:1;Parent=LDENT00283920;
scaffold879_size288436	maker	CDS	181296	181460	.	-	0	ID=LDENT00283920:cds;Parent=LDENT00283920;
scaffold892_size101852	maker	gene	21627	30759	.	+	.	ID=LDENG00286180;Name=LDENG00286180;Note=Similar to COQ2: 4-hydroxybenzoate polyprenyltransferase%2C mitochondrial (Bos taurus OX%3D9913);
scaffold892_size101852	maker	mRNA	21627	30759	.	+	.	ID=LDENT00286180;Parent=LDENG00286180;Name=LDENT00286180;Note=Similar to COQ2: 4-hydroxybenzoate polyprenyltransferase%2C mitochondrial (Bos taurus OX%3D9913);
scaffold892_size101852	maker	exon	21627	21707	.	+	.	ID=LDENT00286180:1;Parent=LDENT00286180;
scaffold892_size101852	maker	exon	22126	22489	.	+	.	ID=LDENT00286180:2;Parent=LDENT00286180;
scaffold892_size101852	maker	exon	22858	23024	.	+	.	ID=LDENT00286180:3;Parent=LDENT00286180;
scaffold892_size101852	maker	exon	23390	23511	.	+	.	ID=LDENT00286180:4;Parent=LDENT00286180;
scaffold892_size101852	maker	exon	24002	24087	.	+	.	ID=LDENT00286180:5;Parent=LDENT00286180;
scaffold892_size101852	maker	exon	24612	24745	.	+	.	ID=LDENT00286180:6;Parent=LDENT00286180;
scaffold892_size101852	maker	exon	25496	25684	.	+	.	ID=LDENT00286180:7;Parent=LDENT00286180;
scaffold892_size101852	maker	exon	26016	26100	.	+	.	ID=LDENT00286180:8;Parent=LDENT00286180;
scaffold892_size101852	maker	exon	27698	27759	.	+	.	ID=LDENT00286180:9;Parent=LDENT00286180;
scaffold892_size101852	maker	exon	27948	28118	.	+	.	ID=LDENT00286180:10;Parent=LDENT00286180;
scaffold892_size101852	maker	exon	30751	30759	.	+	.	ID=LDENT00286180:11;Parent=LDENT00286180;
scaffold892_size101852	maker	five_prime_UTR	21627	21707	.	+	.	ID=LDENT00286180:five_prime_utr;Parent=LDENT00286180;
scaffold892_size101852	maker	five_prime_UTR	22126	22179	.	+	.	ID=LDENT00286180:five_prime_utr;Parent=LDENT00286180;
scaffold892_size101852	maker	CDS	22180	22489	.	+	0	ID=LDENT00286180:cds;Parent=LDENT00286180;
scaffold892_size101852	maker	CDS	22858	23024	.	+	2	ID=LDENT00286180:cds;Parent=LDENT00286180;
scaffold892_size101852	maker	CDS	23390	23511	.	+	0	ID=LDENT00286180:cds;Parent=LDENT00286180;
scaffold892_size101852	maker	CDS	24002	24087	.	+	1	ID=LDENT00286180:cds;Parent=LDENT00286180;
scaffold892_size101852	maker	CDS	24612	24745	.	+	2	ID=LDENT00286180:cds;Parent=LDENT00286180;
scaffold892_size101852	maker	CDS	25496	25684	.	+	0	ID=LDENT00286180:cds;Parent=LDENT00286180;
scaffold892_size101852	maker	CDS	26016	26100	.	+	0	ID=LDENT00286180:cds;Parent=LDENT00286180;
scaffold892_size101852	maker	CDS	27698	27759	.	+	2	ID=LDENT00286180:cds;Parent=LDENT00286180;
scaffold892_size101852	maker	CDS	27948	28118	.	+	0	ID=LDENT00286180:cds;Parent=LDENT00286180;
scaffold892_size101852	maker	CDS	30751	30759	.	+	0	ID=LDENT00286180:cds;Parent=LDENT00286180;
scaffold892_size101852	maker	gene	31834	51464	.	+	.	ID=LDENG00286190;Name=LDENG00286190;Note=Similar to GLDC: Glycine dehydrogenase (decarboxylating)%2C mitochondrial (Gallus gallus OX%3D9031);
scaffold892_size101852	maker	mRNA	31834	51464	.	+	.	ID=LDENT00286190;Parent=LDENG00286190;Name=LDENT00286190;Note=Similar to GLDC: Glycine dehydrogenase (decarboxylating)%2C mitochondrial (Gallus gallus OX%3D9031);
scaffold892_size101852	maker	exon	31834	32199	.	+	.	ID=LDENT00286190:1;Parent=LDENT00286190;
scaffold892_size101852	maker	exon	32345	32423	.	+	.	ID=LDENT00286190:2;Parent=LDENT00286190;
scaffold892_size101852	maker	exon	34870	35005	.	+	.	ID=LDENT00286190:3;Parent=LDENT00286190;
scaffold892_size101852	maker	exon	35344	35508	.	+	.	ID=LDENT00286190:4;Parent=LDENT00286190;
scaffold892_size101852	maker	exon	36075	36152	.	+	.	ID=LDENT00286190:5;Parent=LDENT00286190;
scaffold892_size101852	maker	exon	36455	36602	.	+	.	ID=LDENT00286190:6;Parent=LDENT00286190;
scaffold892_size101852	maker	exon	36738	36934	.	+	.	ID=LDENT00286190:7;Parent=LDENT00286190;
scaffold892_size101852	maker	exon	37360	37456	.	+	.	ID=LDENT00286190:8;Parent=LDENT00286190;
scaffold892_size101852	maker	exon	37637	37742	.	+	.	ID=LDENT00286190:9;Parent=LDENT00286190;
scaffold892_size101852	maker	exon	38276	38415	.	+	.	ID=LDENT00286190:10;Parent=LDENT00286190;
scaffold892_size101852	maker	exon	39267	39347	.	+	.	ID=LDENT00286190:11;Parent=LDENT00286190;
scaffold892_size101852	maker	exon	39603	39700	.	+	.	ID=LDENT00286190:12;Parent=LDENT00286190;
scaffold892_size101852	maker	exon	40702	40786	.	+	.	ID=LDENT00286190:13;Parent=LDENT00286190;
scaffold892_size101852	maker	exon	40900	40941	.	+	.	ID=LDENT00286190:14;Parent=LDENT00286190;
scaffold892_size101852	maker	exon	41080	41222	.	+	.	ID=LDENT00286190:15;Parent=LDENT00286190;
scaffold892_size101852	maker	exon	42306	42381	.	+	.	ID=LDENT00286190:16;Parent=LDENT00286190;
scaffold892_size101852	maker	exon	44513	44638	.	+	.	ID=LDENT00286190:17;Parent=LDENT00286190;
scaffold892_size101852	maker	exon	45781	45930	.	+	.	ID=LDENT00286190:18;Parent=LDENT00286190;
scaffold892_size101852	maker	exon	46559	46671	.	+	.	ID=LDENT00286190:19;Parent=LDENT00286190;
scaffold892_size101852	maker	exon	47797	47938	.	+	.	ID=LDENT00286190:20;Parent=LDENT00286190;
scaffold892_size101852	maker	exon	48204	48315	.	+	.	ID=LDENT00286190:21;Parent=LDENT00286190;
scaffold892_size101852	maker	exon	48479	48574	.	+	.	ID=LDENT00286190:22;Parent=LDENT00286190;
scaffold892_size101852	maker	exon	49109	49281	.	+	.	ID=LDENT00286190:23;Parent=LDENT00286190;
scaffold892_size101852	maker	exon	49380	49460	.	+	.	ID=LDENT00286190:24;Parent=LDENT00286190;
scaffold892_size101852	maker	exon	50902	51464	.	+	.	ID=LDENT00286190:25;Parent=LDENT00286190;
scaffold892_size101852	maker	five_prime_UTR	31834	31929	.	+	.	ID=LDENT00286190:five_prime_utr;Parent=LDENT00286190;
scaffold892_size101852	maker	CDS	31930	32199	.	+	0	ID=LDENT00286190:cds;Parent=LDENT00286190;
scaffold892_size101852	maker	CDS	32345	32423	.	+	0	ID=LDENT00286190:cds;Parent=LDENT00286190;
scaffold892_size101852	maker	CDS	34870	35005	.	+	2	ID=LDENT00286190:cds;Parent=LDENT00286190;
scaffold892_size101852	maker	CDS	35344	35508	.	+	1	ID=LDENT00286190:cds;Parent=LDENT00286190;
scaffold892_size101852	maker	CDS	36075	36152	.	+	1	ID=LDENT00286190:cds;Parent=LDENT00286190;
scaffold892_size101852	maker	CDS	36455	36602	.	+	1	ID=LDENT00286190:cds;Parent=LDENT00286190;
scaffold892_size101852	maker	CDS	36738	36934	.	+	0	ID=LDENT00286190:cds;Parent=LDENT00286190;
scaffold892_size101852	maker	CDS	37360	37456	.	+	1	ID=LDENT00286190:cds;Parent=LDENT00286190;
scaffold892_size101852	maker	CDS	37637	37742	.	+	0	ID=LDENT00286190:cds;Parent=LDENT00286190;
scaffold892_size101852	maker	CDS	38276	38415	.	+	2	ID=LDENT00286190:cds;Parent=LDENT00286190;
scaffold892_size101852	maker	CDS	39267	39347	.	+	0	ID=LDENT00286190:cds;Parent=LDENT00286190;
scaffold892_size101852	maker	CDS	39603	39700	.	+	0	ID=LDENT00286190:cds;Parent=LDENT00286190;
scaffold892_size101852	maker	CDS	40702	40786	.	+	1	ID=LDENT00286190:cds;Parent=LDENT00286190;
scaffold892_size101852	maker	CDS	40900	40941	.	+	0	ID=LDENT00286190:cds;Parent=LDENT00286190;
scaffold892_size101852	maker	CDS	41080	41222	.	+	0	ID=LDENT00286190:cds;Parent=LDENT00286190;
scaffold892_size101852	maker	CDS	42306	42381	.	+	1	ID=LDENT00286190:cds;Parent=LDENT00286190;
scaffold892_size101852	maker	CDS	44513	44638	.	+	0	ID=LDENT00286190:cds;Parent=LDENT00286190;
scaffold892_size101852	maker	CDS	45781	45930	.	+	0	ID=LDENT00286190:cds;Parent=LDENT00286190;
scaffold892_size101852	maker	CDS	46559	46671	.	+	0	ID=LDENT00286190:cds;Parent=LDENT00286190;
scaffold892_size101852	maker	CDS	47797	47938	.	+	1	ID=LDENT00286190:cds;Parent=LDENT00286190;
scaffold892_size101852	maker	CDS	48204	48315	.	+	0	ID=LDENT00286190:cds;Parent=LDENT00286190;
scaffold892_size101852	maker	CDS	48479	48574	.	+	2	ID=LDENT00286190:cds;Parent=LDENT00286190;
scaffold892_size101852	maker	CDS	49109	49281	.	+	2	ID=LDENT00286190:cds;Parent=LDENT00286190;
scaffold892_size101852	maker	CDS	49380	49460	.	+	0	ID=LDENT00286190:cds;Parent=LDENT00286190;
scaffold892_size101852	maker	CDS	50902	51042	.	+	0	ID=LDENT00286190:cds;Parent=LDENT00286190;
scaffold892_size101852	maker	three_prime_UTR	51043	51464	.	+	.	ID=LDENT00286190:three_prime_utr;Parent=LDENT00286190;
scaffold892_size101852	maker	gene	2103	8236	.	-	.	ID=LDENG00286160;Name=LDENG00286160;Note=Similar to MFSD10: Major facilitator superfamily domain-containing protein 10 (Bos taurus OX%3D9913);
scaffold892_size101852	maker	mRNA	2103	8236	.	-	.	ID=LDENT00286160;Parent=LDENG00286160;Name=LDENT00286160;Note=Similar to MFSD10: Major facilitator superfamily domain-containing protein 10 (Bos taurus OX%3D9913);
scaffold892_size101852	maker	exon	2103	2633	.	-	.	ID=LDENT00286160:1;Parent=LDENT00286160;
scaffold892_size101852	maker	exon	3085	3174	.	-	.	ID=LDENT00286160:2;Parent=LDENT00286160;
scaffold892_size101852	maker	exon	3299	3346	.	-	.	ID=LDENT00286160:3;Parent=LDENT00286160;
scaffold892_size101852	maker	exon	3999	4089	.	-	.	ID=LDENT00286160:4;Parent=LDENT00286160;
scaffold892_size101852	maker	exon	4212	4320	.	-	.	ID=LDENT00286160:5;Parent=LDENT00286160;
scaffold892_size101852	maker	exon	4399	4510	.	-	.	ID=LDENT00286160:6;Parent=LDENT00286160;
scaffold892_size101852	maker	exon	4617	4728	.	-	.	ID=LDENT00286160:7;Parent=LDENT00286160;
scaffold892_size101852	maker	exon	5412	5600	.	-	.	ID=LDENT00286160:8;Parent=LDENT00286160;
scaffold892_size101852	maker	exon	5914	6072	.	-	.	ID=LDENT00286160:9;Parent=LDENT00286160;
scaffold892_size101852	maker	exon	6232	6335	.	-	.	ID=LDENT00286160:10;Parent=LDENT00286160;
scaffold892_size101852	maker	exon	6488	6584	.	-	.	ID=LDENT00286160:11;Parent=LDENT00286160;
scaffold892_size101852	maker	exon	7143	7316	.	-	.	ID=LDENT00286160:12;Parent=LDENT00286160;
scaffold892_size101852	maker	exon	8207	8236	.	-	.	ID=LDENT00286160:13;Parent=LDENT00286160;
scaffold892_size101852	maker	five_prime_UTR	8207	8236	.	-	.	ID=LDENT00286160:five_prime_utr;Parent=LDENT00286160;
scaffold892_size101852	maker	five_prime_UTR	7296	7316	.	-	.	ID=LDENT00286160:five_prime_utr;Parent=LDENT00286160;
scaffold892_size101852	maker	CDS	7143	7295	.	-	0	ID=LDENT00286160:cds;Parent=LDENT00286160;
scaffold892_size101852	maker	CDS	6488	6584	.	-	0	ID=LDENT00286160:cds;Parent=LDENT00286160;
scaffold892_size101852	maker	CDS	6232	6335	.	-	2	ID=LDENT00286160:cds;Parent=LDENT00286160;
scaffold892_size101852	maker	CDS	5914	6072	.	-	0	ID=LDENT00286160:cds;Parent=LDENT00286160;
scaffold892_size101852	maker	CDS	5412	5600	.	-	0	ID=LDENT00286160:cds;Parent=LDENT00286160;
scaffold892_size101852	maker	CDS	4617	4728	.	-	0	ID=LDENT00286160:cds;Parent=LDENT00286160;
scaffold892_size101852	maker	CDS	4399	4510	.	-	2	ID=LDENT00286160:cds;Parent=LDENT00286160;
scaffold892_size101852	maker	CDS	4212	4320	.	-	1	ID=LDENT00286160:cds;Parent=LDENT00286160;
scaffold892_size101852	maker	CDS	3999	4089	.	-	0	ID=LDENT00286160:cds;Parent=LDENT00286160;
scaffold892_size101852	maker	CDS	3299	3346	.	-	2	ID=LDENT00286160:cds;Parent=LDENT00286160;
scaffold892_size101852	maker	CDS	3085	3174	.	-	2	ID=LDENT00286160:cds;Parent=LDENT00286160;
scaffold892_size101852	maker	CDS	2530	2633	.	-	2	ID=LDENT00286160:cds;Parent=LDENT00286160;
scaffold892_size101852	maker	three_prime_UTR	2103	2529	.	-	.	ID=LDENT00286160:three_prime_utr;Parent=LDENT00286160;
scaffold892_size101852	maker	gene	8930	19320	.	-	.	ID=LDENG00286170;Name=LDENG00286170;Note=Similar to Znf462: Zinc finger protein 462 (Mus musculus OX%3D10090);
scaffold892_size101852	maker	mRNA	8930	19320	.	-	.	ID=LDENT00286170;Parent=LDENG00286170;Name=LDENT00286170;Note=Similar to Znf462: Zinc finger protein 462 (Mus musculus OX%3D10090);
scaffold892_size101852	maker	exon	8930	9385	.	-	.	ID=LDENT00286170:1;Parent=LDENT00286170;
scaffold892_size101852	maker	exon	9947	11150	.	-	.	ID=LDENT00286170:2;Parent=LDENT00286170;
scaffold892_size101852	maker	exon	12103	12326	.	-	.	ID=LDENT00286170:3;Parent=LDENT00286170;
scaffold892_size101852	maker	exon	12466	12608	.	-	.	ID=LDENT00286170:4;Parent=LDENT00286170;
scaffold892_size101852	maker	exon	13256	13499	.	-	.	ID=LDENT00286170:5;Parent=LDENT00286170;
scaffold892_size101852	maker	exon	13597	13761	.	-	.	ID=LDENT00286170:6;Parent=LDENT00286170;
scaffold892_size101852	maker	exon	14013	14131	.	-	.	ID=LDENT00286170:7;Parent=LDENT00286170;
scaffold892_size101852	maker	exon	14566	14837	.	-	.	ID=LDENT00286170:8;Parent=LDENT00286170;
scaffold892_size101852	maker	exon	14947	19320	.	-	.	ID=LDENT00286170:9;Parent=LDENT00286170;
scaffold892_size101852	maker	CDS	14947	19320	.	-	0	ID=LDENT00286170:cds;Parent=LDENT00286170;
scaffold892_size101852	maker	CDS	14566	14837	.	-	0	ID=LDENT00286170:cds;Parent=LDENT00286170;
scaffold892_size101852	maker	CDS	14013	14131	.	-	1	ID=LDENT00286170:cds;Parent=LDENT00286170;
scaffold892_size101852	maker	CDS	13597	13761	.	-	2	ID=LDENT00286170:cds;Parent=LDENT00286170;
scaffold892_size101852	maker	CDS	13256	13499	.	-	2	ID=LDENT00286170:cds;Parent=LDENT00286170;
scaffold892_size101852	maker	CDS	12466	12608	.	-	1	ID=LDENT00286170:cds;Parent=LDENT00286170;
scaffold892_size101852	maker	CDS	12103	12326	.	-	2	ID=LDENT00286170:cds;Parent=LDENT00286170;
scaffold892_size101852	maker	CDS	9947	11150	.	-	0	ID=LDENT00286170:cds;Parent=LDENT00286170;
scaffold892_size101852	maker	CDS	9243	9385	.	-	2	ID=LDENT00286170:cds;Parent=LDENT00286170;
scaffold892_size101852	maker	three_prime_UTR	8930	9242	.	-	.	ID=LDENT00286170:three_prime_utr;Parent=LDENT00286170;
scaffold892_size101852	maker	gene	53567	56861	.	-	.	ID=LDENG00286200;Name=LDENG00286200;Note=Similar to Slc16a12: Monocarboxylate transporter 12 (Mus musculus OX%3D10090);
scaffold892_size101852	maker	mRNA	53567	56861	.	-	.	ID=LDENT00286200;Parent=LDENG00286200;Name=LDENT00286200;Note=Similar to Slc16a12: Monocarboxylate transporter 12 (Mus musculus OX%3D10090);
scaffold892_size101852	maker	exon	53567	53763	.	-	.	ID=LDENT00286200:1;Parent=LDENT00286200;
scaffold892_size101852	maker	exon	54192	54830	.	-	.	ID=LDENT00286200:2;Parent=LDENT00286200;
scaffold892_size101852	maker	exon	56440	56583	.	-	.	ID=LDENT00286200:3;Parent=LDENT00286200;
scaffold892_size101852	maker	exon	56660	56861	.	-	.	ID=LDENT00286200:4;Parent=LDENT00286200;
scaffold892_size101852	maker	CDS	56660	56861	.	-	0	ID=LDENT00286200:cds;Parent=LDENT00286200;
scaffold892_size101852	maker	CDS	56440	56583	.	-	2	ID=LDENT00286200:cds;Parent=LDENT00286200;
scaffold892_size101852	maker	CDS	54192	54830	.	-	2	ID=LDENT00286200:cds;Parent=LDENT00286200;
scaffold892_size101852	maker	CDS	53567	53763	.	-	2	ID=LDENT00286200:cds;Parent=LDENT00286200;
scaffold892_size101852	maker	gene	59005	81277	.	-	.	ID=LDENG00286210;Name=LDENG00286210;Note=Similar to JAK2: Tyrosine-protein kinase JAK2 (Sus scrofa OX%3D9823);
scaffold892_size101852	maker	mRNA	59005	81277	.	-	.	ID=LDENT00286210;Parent=LDENG00286210;Name=LDENT00286210;Note=Similar to JAK2: Tyrosine-protein kinase JAK2 (Sus scrofa OX%3D9823);
scaffold892_size101852	maker	exon	59005	59848	.	-	.	ID=LDENT00286210:1;Parent=LDENT00286210;
scaffold892_size101852	maker	exon	60216	60329	.	-	.	ID=LDENT00286210:2;Parent=LDENT00286210;
scaffold892_size101852	maker	exon	61547	61664	.	-	.	ID=LDENT00286210:3;Parent=LDENT00286210;
scaffold892_size101852	maker	exon	62541	62713	.	-	.	ID=LDENT00286210:4;Parent=LDENT00286210;
scaffold892_size101852	maker	exon	62822	62946	.	-	.	ID=LDENT00286210:5;Parent=LDENT00286210;
scaffold892_size101852	maker	exon	63064	63253	.	-	.	ID=LDENT00286210:6;Parent=LDENT00286210;
scaffold892_size101852	maker	exon	63664	63800	.	-	.	ID=LDENT00286210:7;Parent=LDENT00286210;
scaffold892_size101852	maker	exon	64421	64571	.	-	.	ID=LDENT00286210:8;Parent=LDENT00286210;
scaffold892_size101852	maker	exon	65474	65625	.	-	.	ID=LDENT00286210:9;Parent=LDENT00286210;
scaffold892_size101852	maker	exon	66339	66477	.	-	.	ID=LDENT00286210:10;Parent=LDENT00286210;
scaffold892_size101852	maker	exon	66707	66834	.	-	.	ID=LDENT00286210:11;Parent=LDENT00286210;
scaffold892_size101852	maker	exon	68638	68725	.	-	.	ID=LDENT00286210:12;Parent=LDENT00286210;
scaffold892_size101852	maker	exon	69000	69134	.	-	.	ID=LDENT00286210:13;Parent=LDENT00286210;
scaffold892_size101852	maker	exon	70287	70411	.	-	.	ID=LDENT00286210:14;Parent=LDENT00286210;
scaffold892_size101852	maker	exon	70749	70935	.	-	.	ID=LDENT00286210:15;Parent=LDENT00286210;
scaffold892_size101852	maker	exon	72026	72137	.	-	.	ID=LDENT00286210:16;Parent=LDENT00286210;
scaffold892_size101852	maker	exon	72301	72458	.	-	.	ID=LDENT00286210:17;Parent=LDENT00286210;
scaffold892_size101852	maker	exon	72724	72843	.	-	.	ID=LDENT00286210:18;Parent=LDENT00286210;
scaffold892_size101852	maker	exon	75125	75416	.	-	.	ID=LDENT00286210:19;Parent=LDENT00286210;
scaffold892_size101852	maker	exon	75589	75734	.	-	.	ID=LDENT00286210:20;Parent=LDENT00286210;
scaffold892_size101852	maker	exon	78176	78293	.	-	.	ID=LDENT00286210:21;Parent=LDENT00286210;
scaffold892_size101852	maker	exon	78401	78524	.	-	.	ID=LDENT00286210:22;Parent=LDENT00286210;
scaffold892_size101852	maker	exon	79178	79410	.	-	.	ID=LDENT00286210:23;Parent=LDENT00286210;
scaffold892_size101852	maker	exon	80829	81277	.	-	.	ID=LDENT00286210:24;Parent=LDENT00286210;
scaffold892_size101852	maker	five_prime_UTR	80829	81277	.	-	.	ID=LDENT00286210:five_prime_utr;Parent=LDENT00286210;
scaffold892_size101852	maker	five_prime_UTR	79383	79410	.	-	.	ID=LDENT00286210:five_prime_utr;Parent=LDENT00286210;
scaffold892_size101852	maker	CDS	79178	79382	.	-	0	ID=LDENT00286210:cds;Parent=LDENT00286210;
scaffold892_size101852	maker	CDS	78401	78524	.	-	2	ID=LDENT00286210:cds;Parent=LDENT00286210;
scaffold892_size101852	maker	CDS	78176	78293	.	-	1	ID=LDENT00286210:cds;Parent=LDENT00286210;
scaffold892_size101852	maker	CDS	75589	75734	.	-	0	ID=LDENT00286210:cds;Parent=LDENT00286210;
scaffold892_size101852	maker	CDS	75125	75416	.	-	1	ID=LDENT00286210:cds;Parent=LDENT00286210;
scaffold892_size101852	maker	CDS	72724	72843	.	-	0	ID=LDENT00286210:cds;Parent=LDENT00286210;
scaffold892_size101852	maker	CDS	72301	72458	.	-	0	ID=LDENT00286210:cds;Parent=LDENT00286210;
scaffold892_size101852	maker	CDS	72026	72137	.	-	1	ID=LDENT00286210:cds;Parent=LDENT00286210;
scaffold892_size101852	maker	CDS	70749	70935	.	-	0	ID=LDENT00286210:cds;Parent=LDENT00286210;
scaffold892_size101852	maker	CDS	70287	70411	.	-	2	ID=LDENT00286210:cds;Parent=LDENT00286210;
scaffold892_size101852	maker	CDS	69000	69134	.	-	0	ID=LDENT00286210:cds;Parent=LDENT00286210;
scaffold892_size101852	maker	CDS	68638	68725	.	-	0	ID=LDENT00286210:cds;Parent=LDENT00286210;
scaffold892_size101852	maker	CDS	66707	66834	.	-	2	ID=LDENT00286210:cds;Parent=LDENT00286210;
scaffold892_size101852	maker	CDS	66339	66477	.	-	0	ID=LDENT00286210:cds;Parent=LDENT00286210;
scaffold892_size101852	maker	CDS	65474	65625	.	-	2	ID=LDENT00286210:cds;Parent=LDENT00286210;
scaffold892_size101852	maker	CDS	64421	64571	.	-	0	ID=LDENT00286210:cds;Parent=LDENT00286210;
scaffold892_size101852	maker	CDS	63664	63800	.	-	2	ID=LDENT00286210:cds;Parent=LDENT00286210;
scaffold892_size101852	maker	CDS	63064	63253	.	-	0	ID=LDENT00286210:cds;Parent=LDENT00286210;
scaffold892_size101852	maker	CDS	62822	62946	.	-	2	ID=LDENT00286210:cds;Parent=LDENT00286210;
scaffold892_size101852	maker	CDS	62541	62713	.	-	0	ID=LDENT00286210:cds;Parent=LDENT00286210;
scaffold892_size101852	maker	CDS	61547	61664	.	-	1	ID=LDENT00286210:cds;Parent=LDENT00286210;
scaffold892_size101852	maker	CDS	60216	60329	.	-	0	ID=LDENT00286210:cds;Parent=LDENT00286210;
scaffold892_size101852	maker	CDS	59741	59848	.	-	0	ID=LDENT00286210:cds;Parent=LDENT00286210;
scaffold892_size101852	maker	three_prime_UTR	59005	59740	.	-	.	ID=LDENT00286210:three_prime_utr;Parent=LDENT00286210;
scaffold889_size161120	maker	gene	1535	12554	.	+	.	ID=LDENG00285660;Name=LDENG00285660;Note=Similar to Bahd1: Bromo adjacent homology domain-containing 1 protein (Mus musculus OX%3D10090);
scaffold889_size161120	maker	mRNA	1535	12554	.	+	.	ID=LDENT00285660;Parent=LDENG00285660;Name=LDENT00285660;Note=Similar to Bahd1: Bromo adjacent homology domain-containing 1 protein (Mus musculus OX%3D10090);
scaffold889_size161120	maker	exon	1535	3199	.	+	.	ID=LDENT00285660:1;Parent=LDENT00285660;
scaffold889_size161120	maker	exon	6004	6479	.	+	.	ID=LDENT00285660:2;Parent=LDENT00285660;
scaffold889_size161120	maker	exon	6786	6945	.	+	.	ID=LDENT00285660:3;Parent=LDENT00285660;
scaffold889_size161120	maker	exon	7099	7178	.	+	.	ID=LDENT00285660:4;Parent=LDENT00285660;
scaffold889_size161120	maker	exon	8321	8412	.	+	.	ID=LDENT00285660:5;Parent=LDENT00285660;
scaffold889_size161120	maker	exon	9307	12554	.	+	.	ID=LDENT00285660:6;Parent=LDENT00285660;
scaffold889_size161120	maker	five_prime_UTR	1535	1650	.	+	.	ID=LDENT00285660:five_prime_utr;Parent=LDENT00285660;
scaffold889_size161120	maker	CDS	1651	3199	.	+	0	ID=LDENT00285660:cds;Parent=LDENT00285660;
scaffold889_size161120	maker	CDS	6004	6479	.	+	2	ID=LDENT00285660:cds;Parent=LDENT00285660;
scaffold889_size161120	maker	CDS	6786	6945	.	+	0	ID=LDENT00285660:cds;Parent=LDENT00285660;
scaffold889_size161120	maker	CDS	7099	7178	.	+	2	ID=LDENT00285660:cds;Parent=LDENT00285660;
scaffold889_size161120	maker	CDS	8321	8412	.	+	0	ID=LDENT00285660:cds;Parent=LDENT00285660;
scaffold889_size161120	maker	CDS	9307	9499	.	+	1	ID=LDENT00285660:cds;Parent=LDENT00285660;
scaffold889_size161120	maker	three_prime_UTR	9500	12554	.	+	.	ID=LDENT00285660:three_prime_utr;Parent=LDENT00285660;
scaffold889_size161120	maker	gene	25054	28435	.	+	.	ID=LDENG00285690;Name=LDENG00285690;Note=Similar to pcmt: Protein-L-isoaspartate(D-aspartate) O-methyltransferase (Danio rerio OX%3D7955);
scaffold889_size161120	maker	mRNA	25054	28435	.	+	.	ID=LDENT00285690;Parent=LDENG00285690;Name=LDENT00285690;Note=Similar to pcmt: Protein-L-isoaspartate(D-aspartate) O-methyltransferase (Danio rerio OX%3D7955);
scaffold889_size161120	maker	exon	25054	25126	.	+	.	ID=LDENT00285690:1;Parent=LDENT00285690;
scaffold889_size161120	maker	exon	25413	25580	.	+	.	ID=LDENT00285690:2;Parent=LDENT00285690;
scaffold889_size161120	maker	exon	26356	26460	.	+	.	ID=LDENT00285690:3;Parent=LDENT00285690;
scaffold889_size161120	maker	exon	26623	26654	.	+	.	ID=LDENT00285690:4;Parent=LDENT00285690;
scaffold889_size161120	maker	exon	26767	26871	.	+	.	ID=LDENT00285690:5;Parent=LDENT00285690;
scaffold889_size161120	maker	exon	26976	27096	.	+	.	ID=LDENT00285690:6;Parent=LDENT00285690;
scaffold889_size161120	maker	exon	27231	27316	.	+	.	ID=LDENT00285690:7;Parent=LDENT00285690;
scaffold889_size161120	maker	exon	27468	27637	.	+	.	ID=LDENT00285690:8;Parent=LDENT00285690;
scaffold889_size161120	maker	exon	27830	28435	.	+	.	ID=LDENT00285690:9;Parent=LDENT00285690;
scaffold889_size161120	maker	five_prime_UTR	25054	25126	.	+	.	ID=LDENT00285690:five_prime_utr;Parent=LDENT00285690;
scaffold889_size161120	maker	five_prime_UTR	25413	25462	.	+	.	ID=LDENT00285690:five_prime_utr;Parent=LDENT00285690;
scaffold889_size161120	maker	CDS	25463	25580	.	+	0	ID=LDENT00285690:cds;Parent=LDENT00285690;
scaffold889_size161120	maker	CDS	26356	26460	.	+	2	ID=LDENT00285690:cds;Parent=LDENT00285690;
scaffold889_size161120	maker	CDS	26623	26654	.	+	2	ID=LDENT00285690:cds;Parent=LDENT00285690;
scaffold889_size161120	maker	CDS	26767	26871	.	+	0	ID=LDENT00285690:cds;Parent=LDENT00285690;
scaffold889_size161120	maker	CDS	26976	27096	.	+	0	ID=LDENT00285690:cds;Parent=LDENT00285690;
scaffold889_size161120	maker	CDS	27231	27316	.	+	2	ID=LDENT00285690:cds;Parent=LDENT00285690;
scaffold889_size161120	maker	CDS	27468	27637	.	+	0	ID=LDENT00285690:cds;Parent=LDENT00285690;
scaffold889_size161120	maker	CDS	27830	27842	.	+	1	ID=LDENT00285690:cds;Parent=LDENT00285690;
scaffold889_size161120	maker	three_prime_UTR	27843	28435	.	+	.	ID=LDENT00285690:three_prime_utr;Parent=LDENT00285690;
scaffold889_size161120	maker	gene	29533	32838	.	+	.	ID=LDENG00285700;Name=LDENG00285700;Note=Similar to RPUSD2: RNA pseudouridylate synthase domain-containing protein 2 (Homo sapiens OX%3D9606);
scaffold889_size161120	maker	mRNA	29533	32838	.	+	.	ID=LDENT00285700;Parent=LDENG00285700;Name=LDENT00285700;Note=Similar to RPUSD2: RNA pseudouridylate synthase domain-containing protein 2 (Homo sapiens OX%3D9606);
scaffold889_size161120	maker	exon	29533	30280	.	+	.	ID=LDENT00285700:1;Parent=LDENT00285700;
scaffold889_size161120	maker	exon	30690	30986	.	+	.	ID=LDENT00285700:2;Parent=LDENT00285700;
scaffold889_size161120	maker	exon	31627	32838	.	+	.	ID=LDENT00285700:3;Parent=LDENT00285700;
scaffold889_size161120	maker	five_prime_UTR	29533	29812	.	+	.	ID=LDENT00285700:five_prime_utr;Parent=LDENT00285700;
scaffold889_size161120	maker	CDS	29813	30280	.	+	0	ID=LDENT00285700:cds;Parent=LDENT00285700;
scaffold889_size161120	maker	CDS	30690	30986	.	+	0	ID=LDENT00285700:cds;Parent=LDENT00285700;
scaffold889_size161120	maker	CDS	31627	32538	.	+	0	ID=LDENT00285700:cds;Parent=LDENT00285700;
scaffold889_size161120	maker	three_prime_UTR	32539	32838	.	+	.	ID=LDENT00285700:three_prime_utr;Parent=LDENT00285700;
scaffold889_size161120	maker	gene	47722	57538	.	+	.	ID=LDENG00285720;Name=LDENG00285720;Note=Similar to PKDCC: Extracellular tyrosine-protein kinase PKDCC (Homo sapiens OX%3D9606);
scaffold889_size161120	maker	mRNA	47722	57538	.	+	.	ID=LDENT00285720;Parent=LDENG00285720;Name=LDENT00285720;Note=Similar to PKDCC: Extracellular tyrosine-protein kinase PKDCC (Homo sapiens OX%3D9606);
scaffold889_size161120	maker	exon	47722	48537	.	+	.	ID=LDENT00285720:1;Parent=LDENT00285720;
scaffold889_size161120	maker	exon	49145	49267	.	+	.	ID=LDENT00285720:2;Parent=LDENT00285720;
scaffold889_size161120	maker	exon	50852	51123	.	+	.	ID=LDENT00285720:3;Parent=LDENT00285720;
scaffold889_size161120	maker	exon	51479	51558	.	+	.	ID=LDENT00285720:4;Parent=LDENT00285720;
scaffold889_size161120	maker	exon	51828	51935	.	+	.	ID=LDENT00285720:5;Parent=LDENT00285720;
scaffold889_size161120	maker	exon	55235	55411	.	+	.	ID=LDENT00285720:6;Parent=LDENT00285720;
scaffold889_size161120	maker	exon	56583	57538	.	+	.	ID=LDENT00285720:7;Parent=LDENT00285720;
scaffold889_size161120	maker	CDS	47722	48537	.	+	0	ID=LDENT00285720:cds;Parent=LDENT00285720;
scaffold889_size161120	maker	CDS	49145	49267	.	+	0	ID=LDENT00285720:cds;Parent=LDENT00285720;
scaffold889_size161120	maker	CDS	50852	51123	.	+	0	ID=LDENT00285720:cds;Parent=LDENT00285720;
scaffold889_size161120	maker	CDS	51479	51558	.	+	1	ID=LDENT00285720:cds;Parent=LDENT00285720;
scaffold889_size161120	maker	CDS	51828	51935	.	+	2	ID=LDENT00285720:cds;Parent=LDENT00285720;
scaffold889_size161120	maker	CDS	55235	55411	.	+	2	ID=LDENT00285720:cds;Parent=LDENT00285720;
scaffold889_size161120	maker	CDS	56583	56689	.	+	2	ID=LDENT00285720:cds;Parent=LDENT00285720;
scaffold889_size161120	maker	three_prime_UTR	56690	57538	.	+	.	ID=LDENT00285720:three_prime_utr;Parent=LDENT00285720;
scaffold889_size161120	maker	gene	71029	71640	.	+	.	ID=LDENG00285730;Name=LDENG00285730;Note=Protein of unknown function;
scaffold889_size161120	maker	mRNA	71029	71640	576	+	.	ID=LDENT00285730;Parent=LDENG00285730;Name=LDENT00285730;Note=Protein of unknown function;
scaffold889_size161120	maker	exon	71029	71491	.	+	.	ID=LDENT00285730:1;Parent=LDENT00285730;
scaffold889_size161120	maker	exon	71528	71640	.	+	.	ID=LDENT00285730:2;Parent=LDENT00285730;
scaffold889_size161120	maker	five_prime_UTR	71029	71034	.	+	.	ID=LDENT00285730:five_prime_utr;Parent=LDENT00285730;
scaffold889_size161120	maker	CDS	71035	71292	.	+	0	ID=LDENT00285730:cds;Parent=LDENT00285730;
scaffold889_size161120	maker	three_prime_UTR	71293	71491	.	+	.	ID=LDENT00285730:three_prime_utr;Parent=LDENT00285730;
scaffold889_size161120	maker	three_prime_UTR	71528	71640	.	+	.	ID=LDENT00285730:three_prime_utr;Parent=LDENT00285730;
scaffold889_size161120	maker	gene	75818	109747	.	+	.	ID=LDENG00285740;Name=LDENG00285740;Note=Similar to EML1: Echinoderm microtubule-associated protein-like 1 (Homo sapiens OX%3D9606);
scaffold889_size161120	maker	mRNA	75818	109747	.	+	.	ID=LDENT00285740;Parent=LDENG00285740;Name=LDENT00285740;Note=Similar to EML1: Echinoderm microtubule-associated protein-like 1 (Homo sapiens OX%3D9606);
scaffold889_size161120	maker	exon	75818	76555	.	+	.	ID=LDENT00285740:1;Parent=LDENT00285740;
scaffold889_size161120	maker	exon	91627	91809	.	+	.	ID=LDENT00285740:2;Parent=LDENT00285740;
scaffold889_size161120	maker	exon	93680	93818	.	+	.	ID=LDENT00285740:3;Parent=LDENT00285740;
scaffold889_size161120	maker	exon	96199	96327	.	+	.	ID=LDENT00285740:4;Parent=LDENT00285740;
scaffold889_size161120	maker	exon	97031	97059	.	+	.	ID=LDENT00285740:5;Parent=LDENT00285740;
scaffold889_size161120	maker	exon	100913	101042	.	+	.	ID=LDENT00285740:6;Parent=LDENT00285740;
scaffold889_size161120	maker	exon	101707	101856	.	+	.	ID=LDENT00285740:7;Parent=LDENT00285740;
scaffold889_size161120	maker	exon	102418	102487	.	+	.	ID=LDENT00285740:8;Parent=LDENT00285740;
scaffold889_size161120	maker	exon	102614	102724	.	+	.	ID=LDENT00285740:9;Parent=LDENT00285740;
scaffold889_size161120	maker	exon	102858	102953	.	+	.	ID=LDENT00285740:10;Parent=LDENT00285740;
scaffold889_size161120	maker	exon	103083	103217	.	+	.	ID=LDENT00285740:11;Parent=LDENT00285740;
scaffold889_size161120	maker	exon	104275	104374	.	+	.	ID=LDENT00285740:12;Parent=LDENT00285740;
scaffold889_size161120	maker	exon	104910	105061	.	+	.	ID=LDENT00285740:13;Parent=LDENT00285740;
scaffold889_size161120	maker	exon	106011	106136	.	+	.	ID=LDENT00285740:14;Parent=LDENT00285740;
scaffold889_size161120	maker	exon	106258	106389	.	+	.	ID=LDENT00285740:15;Parent=LDENT00285740;
scaffold889_size161120	maker	exon	106670	106737	.	+	.	ID=LDENT00285740:16;Parent=LDENT00285740;
scaffold889_size161120	maker	exon	106923	107011	.	+	.	ID=LDENT00285740:17;Parent=LDENT00285740;
scaffold889_size161120	maker	exon	107274	107371	.	+	.	ID=LDENT00285740:18;Parent=LDENT00285740;
scaffold889_size161120	maker	exon	107735	107822	.	+	.	ID=LDENT00285740:19;Parent=LDENT00285740;
scaffold889_size161120	maker	exon	108143	108238	.	+	.	ID=LDENT00285740:20;Parent=LDENT00285740;
scaffold889_size161120	maker	exon	108351	108481	.	+	.	ID=LDENT00285740:21;Parent=LDENT00285740;
scaffold889_size161120	maker	exon	108568	109747	.	+	.	ID=LDENT00285740:22;Parent=LDENT00285740;
scaffold889_size161120	maker	exon	95223	95279	.	+	.	ID=LDENT00285740:23;Parent=LDENT00285740;
scaffold889_size161120	maker	five_prime_UTR	75818	76488	.	+	.	ID=LDENT00285740:five_prime_utr;Parent=LDENT00285740;
scaffold889_size161120	maker	CDS	76489	76555	.	+	0	ID=LDENT00285740:cds;Parent=LDENT00285740;
scaffold889_size161120	maker	CDS	91627	91809	.	+	2	ID=LDENT00285740:cds;Parent=LDENT00285740;
scaffold889_size161120	maker	CDS	93680	93818	.	+	2	ID=LDENT00285740:cds;Parent=LDENT00285740;
scaffold889_size161120	maker	CDS	95223	95279	.	+	1	ID=LDENT00285740:cds;Parent=LDENT00285740;
scaffold889_size161120	maker	CDS	96199	96327	.	+	1	ID=LDENT00285740:cds;Parent=LDENT00285740;
scaffold889_size161120	maker	CDS	97031	97059	.	+	1	ID=LDENT00285740:cds;Parent=LDENT00285740;
scaffold889_size161120	maker	CDS	100913	101042	.	+	2	ID=LDENT00285740:cds;Parent=LDENT00285740;
scaffold889_size161120	maker	CDS	101707	101856	.	+	1	ID=LDENT00285740:cds;Parent=LDENT00285740;
scaffold889_size161120	maker	CDS	102418	102487	.	+	1	ID=LDENT00285740:cds;Parent=LDENT00285740;
scaffold889_size161120	maker	CDS	102614	102724	.	+	0	ID=LDENT00285740:cds;Parent=LDENT00285740;
scaffold889_size161120	maker	CDS	102858	102953	.	+	0	ID=LDENT00285740:cds;Parent=LDENT00285740;
scaffold889_size161120	maker	CDS	103083	103217	.	+	0	ID=LDENT00285740:cds;Parent=LDENT00285740;
scaffold889_size161120	maker	CDS	104275	104374	.	+	0	ID=LDENT00285740:cds;Parent=LDENT00285740;
scaffold889_size161120	maker	CDS	104910	105061	.	+	2	ID=LDENT00285740:cds;Parent=LDENT00285740;
scaffold889_size161120	maker	CDS	106011	106136	.	+	0	ID=LDENT00285740:cds;Parent=LDENT00285740;
scaffold889_size161120	maker	CDS	106258	106389	.	+	0	ID=LDENT00285740:cds;Parent=LDENT00285740;
scaffold889_size161120	maker	CDS	106670	106737	.	+	0	ID=LDENT00285740:cds;Parent=LDENT00285740;
scaffold889_size161120	maker	CDS	106923	107011	.	+	1	ID=LDENT00285740:cds;Parent=LDENT00285740;
scaffold889_size161120	maker	CDS	107274	107371	.	+	2	ID=LDENT00285740:cds;Parent=LDENT00285740;
scaffold889_size161120	maker	CDS	107735	107822	.	+	0	ID=LDENT00285740:cds;Parent=LDENT00285740;
scaffold889_size161120	maker	CDS	108143	108238	.	+	2	ID=LDENT00285740:cds;Parent=LDENT00285740;
scaffold889_size161120	maker	CDS	108351	108481	.	+	2	ID=LDENT00285740:cds;Parent=LDENT00285740;
scaffold889_size161120	maker	CDS	108568	108693	.	+	0	ID=LDENT00285740:cds;Parent=LDENT00285740;
scaffold889_size161120	maker	three_prime_UTR	108694	109747	.	+	.	ID=LDENT00285740:three_prime_utr;Parent=LDENT00285740;
scaffold889_size161120	maker	gene	110960	143344	.	+	.	ID=LDENG00285750;Name=LDENG00285750;Note=Similar to EVL: Ena/VASP-like protein (Pongo abelii OX%3D9601);
scaffold889_size161120	maker	mRNA	110960	143344	.	+	.	ID=LDENT00285750;Parent=LDENG00285750;Name=LDENT00285750;Note=Similar to EVL: Ena/VASP-like protein (Pongo abelii OX%3D9601);
scaffold889_size161120	maker	exon	110960	111391	.	+	.	ID=LDENT00285750:1;Parent=LDENT00285750;
scaffold889_size161120	maker	exon	127777	127945	.	+	.	ID=LDENT00285750:2;Parent=LDENT00285750;
scaffold889_size161120	maker	exon	128123	128206	.	+	.	ID=LDENT00285750:3;Parent=LDENT00285750;
scaffold889_size161120	maker	exon	128272	128368	.	+	.	ID=LDENT00285750:4;Parent=LDENT00285750;
scaffold889_size161120	maker	exon	134349	134406	.	+	.	ID=LDENT00285750:5;Parent=LDENT00285750;
scaffold889_size161120	maker	exon	135907	135968	.	+	.	ID=LDENT00285750:6;Parent=LDENT00285750;
scaffold889_size161120	maker	exon	139132	139385	.	+	.	ID=LDENT00285750:7;Parent=LDENT00285750;
scaffold889_size161120	maker	exon	139606	139721	.	+	.	ID=LDENT00285750:8;Parent=LDENT00285750;
scaffold889_size161120	maker	exon	140039	140066	.	+	.	ID=LDENT00285750:9;Parent=LDENT00285750;
scaffold889_size161120	maker	exon	140257	140293	.	+	.	ID=LDENT00285750:10;Parent=LDENT00285750;
scaffold889_size161120	maker	exon	140411	140471	.	+	.	ID=LDENT00285750:11;Parent=LDENT00285750;
scaffold889_size161120	maker	exon	140684	140741	.	+	.	ID=LDENT00285750:12;Parent=LDENT00285750;
scaffold889_size161120	maker	exon	140840	140897	.	+	.	ID=LDENT00285750:13;Parent=LDENT00285750;
scaffold889_size161120	maker	exon	141986	143344	.	+	.	ID=LDENT00285750:14;Parent=LDENT00285750;
scaffold889_size161120	maker	five_prime_UTR	110960	111386	.	+	.	ID=LDENT00285750:five_prime_utr;Parent=LDENT00285750;
scaffold889_size161120	maker	CDS	111387	111391	.	+	0	ID=LDENT00285750:cds;Parent=LDENT00285750;
scaffold889_size161120	maker	CDS	127777	127945	.	+	1	ID=LDENT00285750:cds;Parent=LDENT00285750;
scaffold889_size161120	maker	CDS	128123	128206	.	+	0	ID=LDENT00285750:cds;Parent=LDENT00285750;
scaffold889_size161120	maker	CDS	128272	128368	.	+	0	ID=LDENT00285750:cds;Parent=LDENT00285750;
scaffold889_size161120	maker	CDS	134349	134406	.	+	2	ID=LDENT00285750:cds;Parent=LDENT00285750;
scaffold889_size161120	maker	CDS	135907	135968	.	+	1	ID=LDENT00285750:cds;Parent=LDENT00285750;
scaffold889_size161120	maker	CDS	139132	139385	.	+	2	ID=LDENT00285750:cds;Parent=LDENT00285750;
scaffold889_size161120	maker	CDS	139606	139721	.	+	0	ID=LDENT00285750:cds;Parent=LDENT00285750;
scaffold889_size161120	maker	CDS	140039	140066	.	+	1	ID=LDENT00285750:cds;Parent=LDENT00285750;
scaffold889_size161120	maker	CDS	140257	140293	.	+	0	ID=LDENT00285750:cds;Parent=LDENT00285750;
scaffold889_size161120	maker	CDS	140411	140471	.	+	2	ID=LDENT00285750:cds;Parent=LDENT00285750;
scaffold889_size161120	maker	CDS	140684	140741	.	+	1	ID=LDENT00285750:cds;Parent=LDENT00285750;
scaffold889_size161120	maker	CDS	140840	140897	.	+	0	ID=LDENT00285750:cds;Parent=LDENT00285750;
scaffold889_size161120	maker	CDS	141986	142023	.	+	2	ID=LDENT00285750:cds;Parent=LDENT00285750;
scaffold889_size161120	maker	three_prime_UTR	142024	143344	.	+	.	ID=LDENT00285750:three_prime_utr;Parent=LDENT00285750;
scaffold889_size161120	maker	gene	16174	19562	.	-	.	ID=LDENG00285670;Name=LDENG00285670;Note=Similar to PRLHR: Prolactin-releasing peptide receptor (Bos taurus OX%3D9913);
scaffold889_size161120	maker	mRNA	16174	19562	.	-	.	ID=LDENT00285670;Parent=LDENG00285670;Name=LDENT00285670;Note=Similar to PRLHR: Prolactin-releasing peptide receptor (Bos taurus OX%3D9913);
scaffold889_size161120	maker	exon	16174	16497	.	-	.	ID=LDENT00285670:1;Parent=LDENT00285670;
scaffold889_size161120	maker	exon	17465	18228	.	-	.	ID=LDENT00285670:2;Parent=LDENT00285670;
scaffold889_size161120	maker	exon	18341	18375	.	-	.	ID=LDENT00285670:3;Parent=LDENT00285670;
scaffold889_size161120	maker	exon	19337	19353	.	-	.	ID=LDENT00285670:4;Parent=LDENT00285670;
scaffold889_size161120	maker	exon	19533	19562	.	-	.	ID=LDENT00285670:5;Parent=LDENT00285670;
scaffold889_size161120	maker	CDS	19533	19562	.	-	0	ID=LDENT00285670:cds;Parent=LDENT00285670;
scaffold889_size161120	maker	CDS	19337	19353	.	-	0	ID=LDENT00285670:cds;Parent=LDENT00285670;
scaffold889_size161120	maker	CDS	18341	18375	.	-	1	ID=LDENT00285670:cds;Parent=LDENT00285670;
scaffold889_size161120	maker	CDS	17465	18228	.	-	2	ID=LDENT00285670:cds;Parent=LDENT00285670;
scaffold889_size161120	maker	CDS	16174	16497	.	-	0	ID=LDENT00285670:cds;Parent=LDENT00285670;
scaffold889_size161120	maker	gene	21678	24938	.	-	.	ID=LDENG00285680;Name=LDENG00285680;Note=Similar to Ccdc32: Coiled-coil domain-containing protein 32 (Rattus norvegicus OX%3D10116);
scaffold889_size161120	maker	mRNA	21678	24938	.	-	.	ID=LDENT00285680;Parent=LDENG00285680;Name=LDENT00285680;Note=Similar to Ccdc32: Coiled-coil domain-containing protein 32 (Rattus norvegicus OX%3D10116);
scaffold889_size161120	maker	exon	21678	22610	.	-	.	ID=LDENT00285680:1;Parent=LDENT00285680;
scaffold889_size161120	maker	exon	23657	23810	.	-	.	ID=LDENT00285680:2;Parent=LDENT00285680;
scaffold889_size161120	maker	exon	24271	24518	.	-	.	ID=LDENT00285680:3;Parent=LDENT00285680;
scaffold889_size161120	maker	exon	24816	24938	.	-	.	ID=LDENT00285680:4;Parent=LDENT00285680;
scaffold889_size161120	maker	five_prime_UTR	24816	24938	.	-	.	ID=LDENT00285680:five_prime_utr;Parent=LDENT00285680;
scaffold889_size161120	maker	five_prime_UTR	24518	24518	.	-	.	ID=LDENT00285680:five_prime_utr;Parent=LDENT00285680;
scaffold889_size161120	maker	CDS	24271	24517	.	-	0	ID=LDENT00285680:cds;Parent=LDENT00285680;
scaffold889_size161120	maker	CDS	23657	23810	.	-	2	ID=LDENT00285680:cds;Parent=LDENT00285680;
scaffold889_size161120	maker	CDS	22421	22610	.	-	1	ID=LDENT00285680:cds;Parent=LDENT00285680;
scaffold889_size161120	maker	three_prime_UTR	21678	22420	.	-	.	ID=LDENT00285680:three_prime_utr;Parent=LDENT00285680;
scaffold889_size161120	maker	gene	34432	44655	.	-	.	ID=LDENG00285710;Name=LDENG00285710;Note=Similar to disp2: Protein dispatched homolog 2 (Danio rerio OX%3D7955);
scaffold889_size161120	maker	mRNA	34432	44655	.	-	.	ID=LDENT00285710;Parent=LDENG00285710;Name=LDENT00285710;Note=Similar to disp2: Protein dispatched homolog 2 (Danio rerio OX%3D7955);
scaffold889_size161120	maker	exon	34432	35478	.	-	.	ID=LDENT00285710:1;Parent=LDENT00285710;
scaffold889_size161120	maker	exon	37102	37776	.	-	.	ID=LDENT00285710:2;Parent=LDENT00285710;
scaffold889_size161120	maker	exon	38510	38671	.	-	.	ID=LDENT00285710:3;Parent=LDENT00285710;
scaffold889_size161120	maker	exon	38905	39002	.	-	.	ID=LDENT00285710:4;Parent=LDENT00285710;
scaffold889_size161120	maker	exon	39459	39568	.	-	.	ID=LDENT00285710:5;Parent=LDENT00285710;
scaffold889_size161120	maker	exon	40000	40115	.	-	.	ID=LDENT00285710:6;Parent=LDENT00285710;
scaffold889_size161120	maker	exon	40759	40882	.	-	.	ID=LDENT00285710:7;Parent=LDENT00285710;
scaffold889_size161120	maker	exon	40997	41026	.	-	.	ID=LDENT00285710:8;Parent=LDENT00285710;
scaffold889_size161120	maker	exon	41107	41399	.	-	.	ID=LDENT00285710:9;Parent=LDENT00285710;
scaffold889_size161120	maker	exon	41741	41885	.	-	.	ID=LDENT00285710:10;Parent=LDENT00285710;
scaffold889_size161120	maker	exon	44455	44655	.	-	.	ID=LDENT00285710:11;Parent=LDENT00285710;
scaffold889_size161120	maker	five_prime_UTR	44550	44655	.	-	.	ID=LDENT00285710:five_prime_utr;Parent=LDENT00285710;
scaffold889_size161120	maker	CDS	44455	44549	.	-	0	ID=LDENT00285710:cds;Parent=LDENT00285710;
scaffold889_size161120	maker	CDS	41741	41885	.	-	1	ID=LDENT00285710:cds;Parent=LDENT00285710;
scaffold889_size161120	maker	CDS	41107	41399	.	-	0	ID=LDENT00285710:cds;Parent=LDENT00285710;
scaffold889_size161120	maker	CDS	40997	41026	.	-	1	ID=LDENT00285710:cds;Parent=LDENT00285710;
scaffold889_size161120	maker	CDS	40759	40882	.	-	1	ID=LDENT00285710:cds;Parent=LDENT00285710;
scaffold889_size161120	maker	CDS	40000	40115	.	-	0	ID=LDENT00285710:cds;Parent=LDENT00285710;
scaffold889_size161120	maker	CDS	39459	39568	.	-	1	ID=LDENT00285710:cds;Parent=LDENT00285710;
scaffold889_size161120	maker	CDS	38905	39002	.	-	2	ID=LDENT00285710:cds;Parent=LDENT00285710;
scaffold889_size161120	maker	CDS	38510	38671	.	-	0	ID=LDENT00285710:cds;Parent=LDENT00285710;
scaffold889_size161120	maker	CDS	37102	37776	.	-	0	ID=LDENT00285710:cds;Parent=LDENT00285710;
scaffold889_size161120	maker	CDS	34432	35478	.	-	0	ID=LDENT00285710:cds;Parent=LDENT00285710;
scaffold889_size161120	maker	gene	143392	148527	.	-	.	ID=LDENG00285760;Name=LDENG00285760;Note=Similar to Degs2: Sphingolipid delta(4)-desaturase/C4-monooxygenase DES2 (Mus musculus OX%3D10090);
scaffold889_size161120	maker	mRNA	143392	148527	.	-	.	ID=LDENT00285760;Parent=LDENG00285760;Name=LDENT00285760;Note=Similar to Degs2: Sphingolipid delta(4)-desaturase/C4-monooxygenase DES2 (Mus musculus OX%3D10090);
scaffold889_size161120	maker	exon	143392	144695	.	-	.	ID=LDENT00285760:1;Parent=LDENT00285760;
scaffold889_size161120	maker	exon	145574	146316	.	-	.	ID=LDENT00285760:2;Parent=LDENT00285760;
scaffold889_size161120	maker	exon	148421	148527	.	-	.	ID=LDENT00285760:3;Parent=LDENT00285760;
scaffold889_size161120	maker	five_prime_UTR	148503	148527	.	-	.	ID=LDENT00285760:five_prime_utr;Parent=LDENT00285760;
scaffold889_size161120	maker	CDS	148421	148502	.	-	0	ID=LDENT00285760:cds;Parent=LDENT00285760;
scaffold889_size161120	maker	CDS	145574	146316	.	-	2	ID=LDENT00285760:cds;Parent=LDENT00285760;
scaffold889_size161120	maker	CDS	144552	144695	.	-	0	ID=LDENT00285760:cds;Parent=LDENT00285760;
scaffold889_size161120	maker	three_prime_UTR	143392	144551	.	-	.	ID=LDENT00285760:three_prime_utr;Parent=LDENT00285760;
scaffold890_size101870	maker	gene	10078	29566	.	-	.	ID=LDENG00285970;Name=LDENG00285970;Note=Similar to MYBPH: Myosin-binding protein H (Gallus gallus OX%3D9031);
scaffold890_size101870	maker	mRNA	10078	29566	.	-	.	ID=LDENT00285970;Parent=LDENG00285970;Name=LDENT00285970;Note=Similar to MYBPH: Myosin-binding protein H (Gallus gallus OX%3D9031);
scaffold890_size101870	maker	exon	10078	10290	.	-	.	ID=LDENT00285970:1;Parent=LDENT00285970;
scaffold890_size101870	maker	exon	13728	13769	.	-	.	ID=LDENT00285970:2;Parent=LDENT00285970;
scaffold890_size101870	maker	exon	13877	14063	.	-	.	ID=LDENT00285970:3;Parent=LDENT00285970;
scaffold890_size101870	maker	exon	17738	17874	.	-	.	ID=LDENT00285970:4;Parent=LDENT00285970;
scaffold890_size101870	maker	exon	18960	19119	.	-	.	ID=LDENT00285970:5;Parent=LDENT00285970;
scaffold890_size101870	maker	exon	20207	20346	.	-	.	ID=LDENT00285970:6;Parent=LDENT00285970;
scaffold890_size101870	maker	exon	20969	21164	.	-	.	ID=LDENT00285970:7;Parent=LDENT00285970;
scaffold890_size101870	maker	exon	21288	21376	.	-	.	ID=LDENT00285970:8;Parent=LDENT00285970;
scaffold890_size101870	maker	exon	24194	24361	.	-	.	ID=LDENT00285970:9;Parent=LDENT00285970;
scaffold890_size101870	maker	exon	24851	24985	.	-	.	ID=LDENT00285970:10;Parent=LDENT00285970;
scaffold890_size101870	maker	exon	25645	25710	.	-	.	ID=LDENT00285970:11;Parent=LDENT00285970;
scaffold890_size101870	maker	exon	25994	26059	.	-	.	ID=LDENT00285970:12;Parent=LDENT00285970;
scaffold890_size101870	maker	exon	29315	29566	.	-	.	ID=LDENT00285970:13;Parent=LDENT00285970;
scaffold890_size101870	maker	five_prime_UTR	29502	29566	.	-	.	ID=LDENT00285970:five_prime_utr;Parent=LDENT00285970;
scaffold890_size101870	maker	CDS	29315	29501	.	-	0	ID=LDENT00285970:cds;Parent=LDENT00285970;
scaffold890_size101870	maker	CDS	25994	26059	.	-	2	ID=LDENT00285970:cds;Parent=LDENT00285970;
scaffold890_size101870	maker	CDS	25645	25710	.	-	2	ID=LDENT00285970:cds;Parent=LDENT00285970;
scaffold890_size101870	maker	CDS	24851	24985	.	-	2	ID=LDENT00285970:cds;Parent=LDENT00285970;
scaffold890_size101870	maker	CDS	24194	24361	.	-	2	ID=LDENT00285970:cds;Parent=LDENT00285970;
scaffold890_size101870	maker	CDS	21288	21376	.	-	2	ID=LDENT00285970:cds;Parent=LDENT00285970;
scaffold890_size101870	maker	CDS	20969	21164	.	-	0	ID=LDENT00285970:cds;Parent=LDENT00285970;
scaffold890_size101870	maker	CDS	20207	20346	.	-	2	ID=LDENT00285970:cds;Parent=LDENT00285970;
scaffold890_size101870	maker	CDS	18960	19119	.	-	0	ID=LDENT00285970:cds;Parent=LDENT00285970;
scaffold890_size101870	maker	CDS	17738	17874	.	-	2	ID=LDENT00285970:cds;Parent=LDENT00285970;
scaffold890_size101870	maker	CDS	13877	14063	.	-	0	ID=LDENT00285970:cds;Parent=LDENT00285970;
scaffold890_size101870	maker	CDS	13729	13769	.	-	2	ID=LDENT00285970:cds;Parent=LDENT00285970;
scaffold890_size101870	maker	three_prime_UTR	13728	13728	.	-	.	ID=LDENT00285970:three_prime_utr;Parent=LDENT00285970;
scaffold890_size101870	maker	three_prime_UTR	10078	10290	.	-	.	ID=LDENT00285970:three_prime_utr;Parent=LDENT00285970;
scaffold890_size101870	maker	gene	29884	96109	.	-	.	ID=LDENG00285980;Name=LDENG00285980;Note=Similar to NAV1: Neuron navigator 1 (Homo sapiens OX%3D9606);
scaffold890_size101870	maker	mRNA	29884	96109	.	-	.	ID=LDENT00285980;Parent=LDENG00285980;Name=LDENT00285980;Note=Similar to NAV1: Neuron navigator 1 (Homo sapiens OX%3D9606);
scaffold890_size101870	maker	exon	40453	40476	.	-	.	ID=LDENT00285980:1;Parent=LDENT00285980;
scaffold890_size101870	maker	exon	40876	41061	.	-	.	ID=LDENT00285980:2;Parent=LDENT00285980;
scaffold890_size101870	maker	exon	40730	40782	.	-	.	ID=LDENT00285980:3;Parent=LDENT00285980;
scaffold890_size101870	maker	exon	29884	32755	.	-	.	ID=LDENT00285980:4;Parent=LDENT00285980;
scaffold890_size101870	maker	exon	33144	33332	.	-	.	ID=LDENT00285980:5;Parent=LDENT00285980;
scaffold890_size101870	maker	exon	33422	33540	.	-	.	ID=LDENT00285980:6;Parent=LDENT00285980;
scaffold890_size101870	maker	exon	33723	33928	.	-	.	ID=LDENT00285980:7;Parent=LDENT00285980;
scaffold890_size101870	maker	exon	34051	34122	.	-	.	ID=LDENT00285980:8;Parent=LDENT00285980;
scaffold890_size101870	maker	exon	34209	34360	.	-	.	ID=LDENT00285980:9;Parent=LDENT00285980;
scaffold890_size101870	maker	exon	34475	34740	.	-	.	ID=LDENT00285980:10;Parent=LDENT00285980;
scaffold890_size101870	maker	exon	35551	35722	.	-	.	ID=LDENT00285980:11;Parent=LDENT00285980;
scaffold890_size101870	maker	exon	35879	35977	.	-	.	ID=LDENT00285980:12;Parent=LDENT00285980;
scaffold890_size101870	maker	exon	36124	36212	.	-	.	ID=LDENT00285980:13;Parent=LDENT00285980;
scaffold890_size101870	maker	exon	36333	36537	.	-	.	ID=LDENT00285980:14;Parent=LDENT00285980;
scaffold890_size101870	maker	exon	36652	36814	.	-	.	ID=LDENT00285980:15;Parent=LDENT00285980;
scaffold890_size101870	maker	exon	36916	37100	.	-	.	ID=LDENT00285980:16;Parent=LDENT00285980;
scaffold890_size101870	maker	exon	37719	37840	.	-	.	ID=LDENT00285980:17;Parent=LDENT00285980;
scaffold890_size101870	maker	exon	37940	38048	.	-	.	ID=LDENT00285980:18;Parent=LDENT00285980;
scaffold890_size101870	maker	exon	39154	39237	.	-	.	ID=LDENT00285980:19;Parent=LDENT00285980;
scaffold890_size101870	maker	exon	40191	40268	.	-	.	ID=LDENT00285980:20;Parent=LDENT00285980;
scaffold890_size101870	maker	exon	41223	41371	.	-	.	ID=LDENT00285980:21;Parent=LDENT00285980;
scaffold890_size101870	maker	exon	42061	42102	.	-	.	ID=LDENT00285980:22;Parent=LDENT00285980;
scaffold890_size101870	maker	exon	43057	43572	.	-	.	ID=LDENT00285980:23;Parent=LDENT00285980;
scaffold890_size101870	maker	exon	43706	44528	.	-	.	ID=LDENT00285980:24;Parent=LDENT00285980;
scaffold890_size101870	maker	exon	47463	47769	.	-	.	ID=LDENT00285980:25;Parent=LDENT00285980;
scaffold890_size101870	maker	exon	50976	51114	.	-	.	ID=LDENT00285980:26;Parent=LDENT00285980;
scaffold890_size101870	maker	exon	78596	79000	.	-	.	ID=LDENT00285980:27;Parent=LDENT00285980;
scaffold890_size101870	maker	exon	80442	80544	.	-	.	ID=LDENT00285980:28;Parent=LDENT00285980;
scaffold890_size101870	maker	exon	94897	95724	.	-	.	ID=LDENT00285980:29;Parent=LDENT00285980;
scaffold890_size101870	maker	exon	95989	96109	.	-	.	ID=LDENT00285980:30;Parent=LDENT00285980;
scaffold890_size101870	maker	five_prime_UTR	95989	96109	.	-	.	ID=LDENT00285980:five_prime_utr;Parent=LDENT00285980;
scaffold890_size101870	maker	five_prime_UTR	95720	95724	.	-	.	ID=LDENT00285980:five_prime_utr;Parent=LDENT00285980;
scaffold890_size101870	maker	CDS	94897	95719	.	-	0	ID=LDENT00285980:cds;Parent=LDENT00285980;
scaffold890_size101870	maker	CDS	80442	80544	.	-	2	ID=LDENT00285980:cds;Parent=LDENT00285980;
scaffold890_size101870	maker	CDS	78596	79000	.	-	1	ID=LDENT00285980:cds;Parent=LDENT00285980;
scaffold890_size101870	maker	CDS	50976	51114	.	-	1	ID=LDENT00285980:cds;Parent=LDENT00285980;
scaffold890_size101870	maker	CDS	47463	47769	.	-	0	ID=LDENT00285980:cds;Parent=LDENT00285980;
scaffold890_size101870	maker	CDS	43706	44528	.	-	2	ID=LDENT00285980:cds;Parent=LDENT00285980;
scaffold890_size101870	maker	CDS	43057	43572	.	-	1	ID=LDENT00285980:cds;Parent=LDENT00285980;
scaffold890_size101870	maker	CDS	42061	42102	.	-	1	ID=LDENT00285980:cds;Parent=LDENT00285980;
scaffold890_size101870	maker	CDS	41223	41371	.	-	1	ID=LDENT00285980:cds;Parent=LDENT00285980;
scaffold890_size101870	maker	CDS	40876	41061	.	-	2	ID=LDENT00285980:cds;Parent=LDENT00285980;
scaffold890_size101870	maker	CDS	40730	40782	.	-	2	ID=LDENT00285980:cds;Parent=LDENT00285980;
scaffold890_size101870	maker	CDS	40453	40476	.	-	0	ID=LDENT00285980:cds;Parent=LDENT00285980;
scaffold890_size101870	maker	CDS	40191	40268	.	-	0	ID=LDENT00285980:cds;Parent=LDENT00285980;
scaffold890_size101870	maker	CDS	39154	39237	.	-	0	ID=LDENT00285980:cds;Parent=LDENT00285980;
scaffold890_size101870	maker	CDS	37940	38048	.	-	0	ID=LDENT00285980:cds;Parent=LDENT00285980;
scaffold890_size101870	maker	CDS	37719	37840	.	-	2	ID=LDENT00285980:cds;Parent=LDENT00285980;
scaffold890_size101870	maker	CDS	36916	37100	.	-	0	ID=LDENT00285980:cds;Parent=LDENT00285980;
scaffold890_size101870	maker	CDS	36652	36814	.	-	1	ID=LDENT00285980:cds;Parent=LDENT00285980;
scaffold890_size101870	maker	CDS	36333	36537	.	-	0	ID=LDENT00285980:cds;Parent=LDENT00285980;
scaffold890_size101870	maker	CDS	36124	36212	.	-	2	ID=LDENT00285980:cds;Parent=LDENT00285980;
scaffold890_size101870	maker	CDS	35879	35977	.	-	0	ID=LDENT00285980:cds;Parent=LDENT00285980;
scaffold890_size101870	maker	CDS	35551	35722	.	-	0	ID=LDENT00285980:cds;Parent=LDENT00285980;
scaffold890_size101870	maker	CDS	34475	34740	.	-	2	ID=LDENT00285980:cds;Parent=LDENT00285980;
scaffold890_size101870	maker	CDS	34209	34360	.	-	0	ID=LDENT00285980:cds;Parent=LDENT00285980;
scaffold890_size101870	maker	CDS	34051	34122	.	-	1	ID=LDENT00285980:cds;Parent=LDENT00285980;
scaffold890_size101870	maker	CDS	33723	33928	.	-	1	ID=LDENT00285980:cds;Parent=LDENT00285980;
scaffold890_size101870	maker	CDS	33422	33540	.	-	2	ID=LDENT00285980:cds;Parent=LDENT00285980;
scaffold890_size101870	maker	CDS	33144	33332	.	-	0	ID=LDENT00285980:cds;Parent=LDENT00285980;
scaffold890_size101870	maker	CDS	32660	32755	.	-	0	ID=LDENT00285980:cds;Parent=LDENT00285980;
scaffold890_size101870	maker	three_prime_UTR	29884	32659	.	-	.	ID=LDENT00285980:three_prime_utr;Parent=LDENT00285980;
scaffold890_size101870	maker	gene	3543	3761	.	-	.	ID=LDENG00285960;Name=LDENG00285960;Note=Protein of unknown function;
scaffold890_size101870	maker	mRNA	3543	3761	27.66296	-	.	ID=LDENT00285960;Parent=LDENG00285960;Name=LDENT00285960;Note=Protein of unknown function;
scaffold890_size101870	maker	exon	3543	3761	.	-	.	ID=LDENT00285960:1;Parent=LDENT00285960;
scaffold890_size101870	maker	CDS	3543	3761	.	-	0	ID=LDENT00285960:cds;Parent=LDENT00285960;
scaffold886_size152977_1_100061	maker	gene	891	3270	.	-	.	ID=LDENG00285360;Name=LDENG00285360;Note=Similar to TENM1: Teneurin-1 (Homo sapiens OX%3D9606);
scaffold886_size152977_1_100061	maker	mRNA	891	3270	1784	-	.	ID=LDENT00285360;Parent=LDENG00285360;Name=LDENT00285360;Note=Similar to TENM1: Teneurin-1 (Homo sapiens OX%3D9606);
scaffold886_size152977_1_100061	maker	exon	891	913	.	-	.	ID=LDENT00285360:1;Parent=LDENT00285360;
scaffold886_size152977_1_100061	maker	exon	1097	1282	.	-	.	ID=LDENT00285360:2;Parent=LDENT00285360;
scaffold886_size152977_1_100061	maker	exon	3120	3270	.	-	.	ID=LDENT00285360:3;Parent=LDENT00285360;
scaffold886_size152977_1_100061	maker	CDS	3120	3270	.	-	0	ID=LDENT00285360:cds;Parent=LDENT00285360;
scaffold886_size152977_1_100061	maker	CDS	1097	1282	.	-	2	ID=LDENT00285360:cds;Parent=LDENT00285360;
scaffold886_size152977_1_100061	maker	CDS	891	913	.	-	2	ID=LDENT00285360:cds;Parent=LDENT00285360;
scaffold886_size152977_1_100061	maker	gene	5306	68601	.	-	.	ID=LDENG00285370;Name=LDENG00285370;Note=Similar to TENM1: Teneurin-1 (Gallus gallus OX%3D9031);
scaffold886_size152977_1_100061	maker	mRNA	5306	68601	.	-	.	ID=LDENT00285370;Parent=LDENG00285370;Name=LDENT00285370;Note=Similar to TENM1: Teneurin-1 (Gallus gallus OX%3D9031);
scaffold886_size152977_1_100061	maker	exon	5306	5532	.	-	.	ID=LDENT00285370:1;Parent=LDENT00285370;
scaffold886_size152977_1_100061	maker	exon	7148	7249	.	-	.	ID=LDENT00285370:2;Parent=LDENT00285370;
scaffold886_size152977_1_100061	maker	exon	14859	15066	.	-	.	ID=LDENT00285370:3;Parent=LDENT00285370;
scaffold886_size152977_1_100061	maker	exon	16727	16929	.	-	.	ID=LDENT00285370:4;Parent=LDENT00285370;
scaffold886_size152977_1_100061	maker	exon	30234	30407	.	-	.	ID=LDENT00285370:5;Parent=LDENT00285370;
scaffold886_size152977_1_100061	maker	exon	59150	59388	.	-	.	ID=LDENT00285370:6;Parent=LDENT00285370;
scaffold886_size152977_1_100061	maker	exon	68306	68601	.	-	.	ID=LDENT00285370:7;Parent=LDENT00285370;
scaffold886_size152977_1_100061	maker	CDS	68306	68601	.	-	0	ID=LDENT00285370:cds;Parent=LDENT00285370;
scaffold886_size152977_1_100061	maker	CDS	59150	59388	.	-	1	ID=LDENT00285370:cds;Parent=LDENT00285370;
scaffold886_size152977_1_100061	maker	CDS	30234	30407	.	-	2	ID=LDENT00285370:cds;Parent=LDENT00285370;
scaffold886_size152977_1_100061	maker	CDS	16727	16929	.	-	2	ID=LDENT00285370:cds;Parent=LDENT00285370;
scaffold886_size152977_1_100061	maker	CDS	14859	15066	.	-	0	ID=LDENT00285370:cds;Parent=LDENT00285370;
scaffold886_size152977_1_100061	maker	CDS	7148	7249	.	-	2	ID=LDENT00285370:cds;Parent=LDENT00285370;
scaffold886_size152977_1_100061	maker	CDS	5306	5532	.	-	2	ID=LDENT00285370:cds;Parent=LDENT00285370;
scaffold893_size136278	maker	gene	3562	5771	.	+	.	ID=LDENG00286220;Name=LDENG00286220;Note=Similar to Trypsin-3 (Fragment) (Salmo salar OX%3D8030);
scaffold893_size136278	maker	mRNA	3562	5771	.	+	.	ID=LDENT00286220;Parent=LDENG00286220;Name=LDENT00286220;Note=Similar to Trypsin-3 (Fragment) (Salmo salar OX%3D8030);
scaffold893_size136278	maker	exon	3562	3693	.	+	.	ID=LDENT00286220:1;Parent=LDENT00286220;
scaffold893_size136278	maker	exon	4284	4553	.	+	.	ID=LDENT00286220:2;Parent=LDENT00286220;
scaffold893_size136278	maker	exon	5598	5771	.	+	.	ID=LDENT00286220:3;Parent=LDENT00286220;
scaffold893_size136278	maker	CDS	3562	3693	.	+	0	ID=LDENT00286220:cds;Parent=LDENT00286220;
scaffold893_size136278	maker	CDS	4284	4553	.	+	0	ID=LDENT00286220:cds;Parent=LDENT00286220;
scaffold893_size136278	maker	CDS	5598	5771	.	+	0	ID=LDENT00286220:cds;Parent=LDENT00286220;
scaffold893_size136278	maker	gene	11038	12023	.	+	.	ID=LDENG00286230;Name=LDENG00286230;Note=Similar to camk2n2: Calcium/calmodulin-dependent protein kinase II inhibitor 2 (Xenopus tropicalis OX%3D8364);
scaffold893_size136278	maker	mRNA	11038	12023	.	+	.	ID=LDENT00286230;Parent=LDENG00286230;Name=LDENT00286230;Note=Similar to camk2n2: Calcium/calmodulin-dependent protein kinase II inhibitor 2 (Xenopus tropicalis OX%3D8364);
scaffold893_size136278	maker	exon	11038	11206	.	+	.	ID=LDENT00286230:1;Parent=LDENT00286230;
scaffold893_size136278	maker	exon	11950	12023	.	+	.	ID=LDENT00286230:2;Parent=LDENT00286230;
scaffold893_size136278	maker	CDS	11038	11206	.	+	0	ID=LDENT00286230:cds;Parent=LDENT00286230;
scaffold893_size136278	maker	CDS	11950	12023	.	+	2	ID=LDENT00286230:cds;Parent=LDENT00286230;
scaffold893_size136278	maker	gene	29192	38508	.	+	.	ID=LDENG00286250;Name=LDENG00286250;Note=Similar to DDX19B: ATP-dependent RNA helicase DDX19B (Homo sapiens OX%3D9606);
scaffold893_size136278	maker	mRNA	29192	38508	.	+	.	ID=LDENT00286250;Parent=LDENG00286250;Name=LDENT00286250;Note=Similar to DDX19B: ATP-dependent RNA helicase DDX19B (Homo sapiens OX%3D9606);
scaffold893_size136278	maker	exon	29192	29477	.	+	.	ID=LDENT00286250:1;Parent=LDENT00286250;
scaffold893_size136278	maker	exon	29876	29915	.	+	.	ID=LDENT00286250:2;Parent=LDENT00286250;
scaffold893_size136278	maker	exon	30014	30097	.	+	.	ID=LDENT00286250:3;Parent=LDENT00286250;
scaffold893_size136278	maker	exon	30950	31085	.	+	.	ID=LDENT00286250:4;Parent=LDENT00286250;
scaffold893_size136278	maker	exon	31387	31479	.	+	.	ID=LDENT00286250:5;Parent=LDENT00286250;
scaffold893_size136278	maker	exon	32309	32411	.	+	.	ID=LDENT00286250:6;Parent=LDENT00286250;
scaffold893_size136278	maker	exon	32681	32795	.	+	.	ID=LDENT00286250:7;Parent=LDENT00286250;
scaffold893_size136278	maker	exon	32958	33135	.	+	.	ID=LDENT00286250:8;Parent=LDENT00286250;
scaffold893_size136278	maker	exon	33519	33756	.	+	.	ID=LDENT00286250:9;Parent=LDENT00286250;
scaffold893_size136278	maker	exon	34043	34205	.	+	.	ID=LDENT00286250:10;Parent=LDENT00286250;
scaffold893_size136278	maker	exon	35317	35508	.	+	.	ID=LDENT00286250:11;Parent=LDENT00286250;
scaffold893_size136278	maker	exon	35698	38508	.	+	.	ID=LDENT00286250:12;Parent=LDENT00286250;
scaffold893_size136278	maker	five_prime_UTR	29192	29420	.	+	.	ID=LDENT00286250:five_prime_utr;Parent=LDENT00286250;
scaffold893_size136278	maker	CDS	29421	29477	.	+	0	ID=LDENT00286250:cds;Parent=LDENT00286250;
scaffold893_size136278	maker	CDS	29876	29915	.	+	0	ID=LDENT00286250:cds;Parent=LDENT00286250;
scaffold893_size136278	maker	CDS	30014	30097	.	+	2	ID=LDENT00286250:cds;Parent=LDENT00286250;
scaffold893_size136278	maker	CDS	30950	31085	.	+	2	ID=LDENT00286250:cds;Parent=LDENT00286250;
scaffold893_size136278	maker	CDS	31387	31479	.	+	1	ID=LDENT00286250:cds;Parent=LDENT00286250;
scaffold893_size136278	maker	CDS	32309	32411	.	+	1	ID=LDENT00286250:cds;Parent=LDENT00286250;
scaffold893_size136278	maker	CDS	32681	32795	.	+	0	ID=LDENT00286250:cds;Parent=LDENT00286250;
scaffold893_size136278	maker	CDS	32958	33135	.	+	2	ID=LDENT00286250:cds;Parent=LDENT00286250;
scaffold893_size136278	maker	CDS	33519	33756	.	+	1	ID=LDENT00286250:cds;Parent=LDENT00286250;
scaffold893_size136278	maker	CDS	34043	34205	.	+	0	ID=LDENT00286250:cds;Parent=LDENT00286250;
scaffold893_size136278	maker	CDS	35317	35508	.	+	2	ID=LDENT00286250:cds;Parent=LDENT00286250;
scaffold893_size136278	maker	CDS	35698	35759	.	+	2	ID=LDENT00286250:cds;Parent=LDENT00286250;
scaffold893_size136278	maker	three_prime_UTR	35760	38508	.	+	.	ID=LDENT00286250:three_prime_utr;Parent=LDENT00286250;
scaffold893_size136278	maker	gene	51550	88762	.	+	.	ID=LDENG00286270;Name=LDENG00286270;Note=Similar to ACAP3: Arf-GAP with coiled-coil%2C ANK repeat and PH domain-containing protein 3 (Homo sapiens OX%3D9606);
scaffold893_size136278	maker	mRNA	51550	88762	.	+	.	ID=LDENT00286270;Parent=LDENG00286270;Name=LDENT00286270;Note=Similar to ACAP3: Arf-GAP with coiled-coil%2C ANK repeat and PH domain-containing protein 3 (Homo sapiens OX%3D9606);
scaffold893_size136278	maker	exon	51550	51724	.	+	.	ID=LDENT00286270:1;Parent=LDENT00286270;
scaffold893_size136278	maker	exon	76342	76399	.	+	.	ID=LDENT00286270:2;Parent=LDENT00286270;
scaffold893_size136278	maker	exon	81326	81445	.	+	.	ID=LDENT00286270:3;Parent=LDENT00286270;
scaffold893_size136278	maker	exon	82140	82193	.	+	.	ID=LDENT00286270:4;Parent=LDENT00286270;
scaffold893_size136278	maker	exon	85177	85235	.	+	.	ID=LDENT00286270:5;Parent=LDENT00286270;
scaffold893_size136278	maker	exon	86188	86371	.	+	.	ID=LDENT00286270:6;Parent=LDENT00286270;
scaffold893_size136278	maker	exon	86657	86701	.	+	.	ID=LDENT00286270:7;Parent=LDENT00286270;
scaffold893_size136278	maker	exon	86849	86944	.	+	.	ID=LDENT00286270:8;Parent=LDENT00286270;
scaffold893_size136278	maker	exon	87346	87420	.	+	.	ID=LDENT00286270:9;Parent=LDENT00286270;
scaffold893_size136278	maker	exon	88712	88762	.	+	.	ID=LDENT00286270:10;Parent=LDENT00286270;
scaffold893_size136278	maker	five_prime_UTR	51550	51677	.	+	.	ID=LDENT00286270:five_prime_utr;Parent=LDENT00286270;
scaffold893_size136278	maker	CDS	51678	51724	.	+	0	ID=LDENT00286270:cds;Parent=LDENT00286270;
scaffold893_size136278	maker	CDS	76342	76399	.	+	1	ID=LDENT00286270:cds;Parent=LDENT00286270;
scaffold893_size136278	maker	CDS	81326	81445	.	+	0	ID=LDENT00286270:cds;Parent=LDENT00286270;
scaffold893_size136278	maker	CDS	82140	82193	.	+	0	ID=LDENT00286270:cds;Parent=LDENT00286270;
scaffold893_size136278	maker	CDS	85177	85235	.	+	0	ID=LDENT00286270:cds;Parent=LDENT00286270;
scaffold893_size136278	maker	CDS	86188	86371	.	+	1	ID=LDENT00286270:cds;Parent=LDENT00286270;
scaffold893_size136278	maker	CDS	86657	86701	.	+	0	ID=LDENT00286270:cds;Parent=LDENT00286270;
scaffold893_size136278	maker	CDS	86849	86944	.	+	0	ID=LDENT00286270:cds;Parent=LDENT00286270;
scaffold893_size136278	maker	CDS	87346	87420	.	+	0	ID=LDENT00286270:cds;Parent=LDENT00286270;
scaffold893_size136278	maker	CDS	88712	88762	.	+	0	ID=LDENT00286270:cds;Parent=LDENT00286270;
scaffold893_size136278	maker	gene	92875	120848	.	+	.	ID=LDENG00286280;Name=LDENG00286280;Note=Similar to ACAP3: Arf-GAP with coiled-coil%2C ANK repeat and PH domain-containing protein 3 (Homo sapiens OX%3D9606);
scaffold893_size136278	maker	mRNA	92875	120848	.	+	.	ID=LDENT00286280;Parent=LDENG00286280;Name=LDENT00286280;Note=Similar to ACAP3: Arf-GAP with coiled-coil%2C ANK repeat and PH domain-containing protein 3 (Homo sapiens OX%3D9606);
scaffold893_size136278	maker	exon	92875	92934	.	+	.	ID=LDENT00286280:1;Parent=LDENT00286280;
scaffold893_size136278	maker	exon	94174	94286	.	+	.	ID=LDENT00286280:2;Parent=LDENT00286280;
scaffold893_size136278	maker	exon	94636	94687	.	+	.	ID=LDENT00286280:3;Parent=LDENT00286280;
scaffold893_size136278	maker	exon	94934	95034	.	+	.	ID=LDENT00286280:4;Parent=LDENT00286280;
scaffold893_size136278	maker	exon	95246	95357	.	+	.	ID=LDENT00286280:5;Parent=LDENT00286280;
scaffold893_size136278	maker	exon	95578	95652	.	+	.	ID=LDENT00286280:6;Parent=LDENT00286280;
scaffold893_size136278	maker	exon	95717	95874	.	+	.	ID=LDENT00286280:7;Parent=LDENT00286280;
scaffold893_size136278	maker	exon	96421	96490	.	+	.	ID=LDENT00286280:8;Parent=LDENT00286280;
scaffold893_size136278	maker	exon	96650	96744	.	+	.	ID=LDENT00286280:9;Parent=LDENT00286280;
scaffold893_size136278	maker	exon	96864	97081	.	+	.	ID=LDENT00286280:10;Parent=LDENT00286280;
scaffold893_size136278	maker	exon	97555	97650	.	+	.	ID=LDENT00286280:11;Parent=LDENT00286280;
scaffold893_size136278	maker	exon	99462	99554	.	+	.	ID=LDENT00286280:12;Parent=LDENT00286280;
scaffold893_size136278	maker	exon	100195	100418	.	+	.	ID=LDENT00286280:13;Parent=LDENT00286280;
scaffold893_size136278	maker	exon	101611	101720	.	+	.	ID=LDENT00286280:14;Parent=LDENT00286280;
scaffold893_size136278	maker	exon	101842	101952	.	+	.	ID=LDENT00286280:15;Parent=LDENT00286280;
scaffold893_size136278	maker	exon	102321	102382	.	+	.	ID=LDENT00286280:16;Parent=LDENT00286280;
scaffold893_size136278	maker	exon	106347	106396	.	+	.	ID=LDENT00286280:17;Parent=LDENT00286280;
scaffold893_size136278	maker	exon	107313	107343	.	+	.	ID=LDENT00286280:18;Parent=LDENT00286280;
scaffold893_size136278	maker	exon	108718	108743	.	+	.	ID=LDENT00286280:19;Parent=LDENT00286280;
scaffold893_size136278	maker	exon	112281	112411	.	+	.	ID=LDENT00286280:20;Parent=LDENT00286280;
scaffold893_size136278	maker	exon	113979	114019	.	+	.	ID=LDENT00286280:21;Parent=LDENT00286280;
scaffold893_size136278	maker	exon	115499	115601	.	+	.	ID=LDENT00286280:22;Parent=LDENT00286280;
scaffold893_size136278	maker	exon	115879	116017	.	+	.	ID=LDENT00286280:23;Parent=LDENT00286280;
scaffold893_size136278	maker	exon	116111	116191	.	+	.	ID=LDENT00286280:24;Parent=LDENT00286280;
scaffold893_size136278	maker	exon	116286	116572	.	+	.	ID=LDENT00286280:25;Parent=LDENT00286280;
scaffold893_size136278	maker	exon	119458	119520	.	+	.	ID=LDENT00286280:26;Parent=LDENT00286280;
scaffold893_size136278	maker	exon	119715	120113	.	+	.	ID=LDENT00286280:27;Parent=LDENT00286280;
scaffold893_size136278	maker	exon	120755	120848	.	+	.	ID=LDENT00286280:28;Parent=LDENT00286280;
scaffold893_size136278	maker	CDS	92875	92934	.	+	0	ID=LDENT00286280:cds;Parent=LDENT00286280;
scaffold893_size136278	maker	CDS	94174	94286	.	+	0	ID=LDENT00286280:cds;Parent=LDENT00286280;
scaffold893_size136278	maker	CDS	94636	94687	.	+	1	ID=LDENT00286280:cds;Parent=LDENT00286280;
scaffold893_size136278	maker	CDS	94934	95034	.	+	0	ID=LDENT00286280:cds;Parent=LDENT00286280;
scaffold893_size136278	maker	CDS	95246	95357	.	+	1	ID=LDENT00286280:cds;Parent=LDENT00286280;
scaffold893_size136278	maker	CDS	95578	95652	.	+	0	ID=LDENT00286280:cds;Parent=LDENT00286280;
scaffold893_size136278	maker	CDS	95717	95874	.	+	0	ID=LDENT00286280:cds;Parent=LDENT00286280;
scaffold893_size136278	maker	CDS	96421	96490	.	+	1	ID=LDENT00286280:cds;Parent=LDENT00286280;
scaffold893_size136278	maker	CDS	96650	96744	.	+	0	ID=LDENT00286280:cds;Parent=LDENT00286280;
scaffold893_size136278	maker	CDS	96864	97081	.	+	1	ID=LDENT00286280:cds;Parent=LDENT00286280;
scaffold893_size136278	maker	CDS	97555	97650	.	+	2	ID=LDENT00286280:cds;Parent=LDENT00286280;
scaffold893_size136278	maker	CDS	99462	99554	.	+	2	ID=LDENT00286280:cds;Parent=LDENT00286280;
scaffold893_size136278	maker	CDS	100195	100418	.	+	2	ID=LDENT00286280:cds;Parent=LDENT00286280;
scaffold893_size136278	maker	CDS	101611	101720	.	+	0	ID=LDENT00286280:cds;Parent=LDENT00286280;
scaffold893_size136278	maker	CDS	101842	101952	.	+	1	ID=LDENT00286280:cds;Parent=LDENT00286280;
scaffold893_size136278	maker	CDS	102321	102382	.	+	1	ID=LDENT00286280:cds;Parent=LDENT00286280;
scaffold893_size136278	maker	CDS	106347	106396	.	+	2	ID=LDENT00286280:cds;Parent=LDENT00286280;
scaffold893_size136278	maker	CDS	107313	107343	.	+	0	ID=LDENT00286280:cds;Parent=LDENT00286280;
scaffold893_size136278	maker	CDS	108718	108743	.	+	2	ID=LDENT00286280:cds;Parent=LDENT00286280;
scaffold893_size136278	maker	CDS	112281	112411	.	+	0	ID=LDENT00286280:cds;Parent=LDENT00286280;
scaffold893_size136278	maker	CDS	113979	114019	.	+	1	ID=LDENT00286280:cds;Parent=LDENT00286280;
scaffold893_size136278	maker	CDS	115499	115601	.	+	2	ID=LDENT00286280:cds;Parent=LDENT00286280;
scaffold893_size136278	maker	CDS	115879	116017	.	+	1	ID=LDENT00286280:cds;Parent=LDENT00286280;
scaffold893_size136278	maker	CDS	116111	116191	.	+	0	ID=LDENT00286280:cds;Parent=LDENT00286280;
scaffold893_size136278	maker	CDS	116286	116572	.	+	0	ID=LDENT00286280:cds;Parent=LDENT00286280;
scaffold893_size136278	maker	CDS	119458	119520	.	+	1	ID=LDENT00286280:cds;Parent=LDENT00286280;
scaffold893_size136278	maker	CDS	119715	120113	.	+	1	ID=LDENT00286280:cds;Parent=LDENT00286280;
scaffold893_size136278	maker	CDS	120755	120848	.	+	1	ID=LDENT00286280:cds;Parent=LDENT00286280;
scaffold893_size136278	maker	gene	37972	50085	.	-	.	ID=LDENG00286260;Name=LDENG00286260;Note=Similar to pusl1: tRNA pseudouridine synthase-like 1 (Xenopus laevis OX%3D8355);
scaffold893_size136278	maker	mRNA	37972	50085	.	-	.	ID=LDENT00286260;Parent=LDENG00286260;Name=LDENT00286260;Note=Similar to pusl1: tRNA pseudouridine synthase-like 1 (Xenopus laevis OX%3D8355);
scaffold893_size136278	maker	exon	37972	38036	.	-	.	ID=LDENT00286260:1;Parent=LDENT00286260;
scaffold893_size136278	maker	exon	38820	38982	.	-	.	ID=LDENT00286260:2;Parent=LDENT00286260;
scaffold893_size136278	maker	exon	39224	39278	.	-	.	ID=LDENT00286260:3;Parent=LDENT00286260;
scaffold893_size136278	maker	exon	42386	42556	.	-	.	ID=LDENT00286260:4;Parent=LDENT00286260;
scaffold893_size136278	maker	exon	44389	44538	.	-	.	ID=LDENT00286260:5;Parent=LDENT00286260;
scaffold893_size136278	maker	exon	47225	47412	.	-	.	ID=LDENT00286260:6;Parent=LDENT00286260;
scaffold893_size136278	maker	exon	49717	49777	.	-	.	ID=LDENT00286260:7;Parent=LDENT00286260;
scaffold893_size136278	maker	exon	49885	50085	.	-	.	ID=LDENT00286260:8;Parent=LDENT00286260;
scaffold893_size136278	maker	five_prime_UTR	49941	50085	.	-	.	ID=LDENT00286260:five_prime_utr;Parent=LDENT00286260;
scaffold893_size136278	maker	CDS	49885	49940	.	-	0	ID=LDENT00286260:cds;Parent=LDENT00286260;
scaffold893_size136278	maker	CDS	49717	49777	.	-	1	ID=LDENT00286260:cds;Parent=LDENT00286260;
scaffold893_size136278	maker	CDS	47225	47412	.	-	0	ID=LDENT00286260:cds;Parent=LDENT00286260;
scaffold893_size136278	maker	CDS	44389	44538	.	-	1	ID=LDENT00286260:cds;Parent=LDENT00286260;
scaffold893_size136278	maker	CDS	42386	42556	.	-	1	ID=LDENT00286260:cds;Parent=LDENT00286260;
scaffold893_size136278	maker	CDS	39224	39278	.	-	1	ID=LDENT00286260:cds;Parent=LDENT00286260;
scaffold893_size136278	maker	CDS	38820	38982	.	-	0	ID=LDENT00286260:cds;Parent=LDENT00286260;
scaffold893_size136278	maker	CDS	37972	38036	.	-	2	ID=LDENT00286260:cds;Parent=LDENT00286260;
scaffold893_size136278	maker	gene	121102	136270	.	-	.	ID=LDENG00286290;Name=LDENG00286290;Note=Similar to HIPK1: Homeodomain-interacting protein kinase 1 (Homo sapiens OX%3D9606);
scaffold893_size136278	maker	mRNA	121102	136270	.	-	.	ID=LDENT00286290;Parent=LDENG00286290;Name=LDENT00286290;Note=Similar to HIPK1: Homeodomain-interacting protein kinase 1 (Homo sapiens OX%3D9606);
scaffold893_size136278	maker	exon	128303	128391	.	-	.	ID=LDENT00286290:1;Parent=LDENT00286290;
scaffold893_size136278	maker	exon	130043	130147	.	-	.	ID=LDENT00286290:2;Parent=LDENT00286290;
scaffold893_size136278	maker	exon	127137	127297	.	-	.	ID=LDENT00286290:3;Parent=LDENT00286290;
scaffold893_size136278	maker	exon	121102	123072	.	-	.	ID=LDENT00286290:4;Parent=LDENT00286290;
scaffold893_size136278	maker	exon	124475	124587	.	-	.	ID=LDENT00286290:5;Parent=LDENT00286290;
scaffold893_size136278	maker	exon	124686	124903	.	-	.	ID=LDENT00286290:6;Parent=LDENT00286290;
scaffold893_size136278	maker	exon	125095	125265	.	-	.	ID=LDENT00286290:7;Parent=LDENT00286290;
scaffold893_size136278	maker	exon	126564	126635	.	-	.	ID=LDENT00286290:8;Parent=LDENT00286290;
scaffold893_size136278	maker	exon	131087	131180	.	-	.	ID=LDENT00286290:9;Parent=LDENT00286290;
scaffold893_size136278	maker	exon	131242	131337	.	-	.	ID=LDENT00286290:10;Parent=LDENT00286290;
scaffold893_size136278	maker	exon	131996	132149	.	-	.	ID=LDENT00286290:11;Parent=LDENT00286290;
scaffold893_size136278	maker	exon	132246	132430	.	-	.	ID=LDENT00286290:12;Parent=LDENT00286290;
scaffold893_size136278	maker	exon	132642	132728	.	-	.	ID=LDENT00286290:13;Parent=LDENT00286290;
scaffold893_size136278	maker	exon	133011	133130	.	-	.	ID=LDENT00286290:14;Parent=LDENT00286290;
scaffold893_size136278	maker	exon	133334	133457	.	-	.	ID=LDENT00286290:15;Parent=LDENT00286290;
scaffold893_size136278	maker	exon	133622	133803	.	-	.	ID=LDENT00286290:16;Parent=LDENT00286290;
scaffold893_size136278	maker	exon	133938	134129	.	-	.	ID=LDENT00286290:17;Parent=LDENT00286290;
scaffold893_size136278	maker	exon	134311	135044	.	-	.	ID=LDENT00286290:18;Parent=LDENT00286290;
scaffold893_size136278	maker	exon	135685	135701	.	-	.	ID=LDENT00286290:19;Parent=LDENT00286290;
scaffold893_size136278	maker	exon	136248	136270	.	-	.	ID=LDENT00286290:20;Parent=LDENT00286290;
scaffold893_size136278	maker	CDS	136248	136270	.	-	0	ID=LDENT00286290:cds;Parent=LDENT00286290;
scaffold893_size136278	maker	CDS	135685	135701	.	-	1	ID=LDENT00286290:cds;Parent=LDENT00286290;
scaffold893_size136278	maker	CDS	134311	135044	.	-	2	ID=LDENT00286290:cds;Parent=LDENT00286290;
scaffold893_size136278	maker	CDS	133938	134129	.	-	0	ID=LDENT00286290:cds;Parent=LDENT00286290;
scaffold893_size136278	maker	CDS	133622	133803	.	-	0	ID=LDENT00286290:cds;Parent=LDENT00286290;
scaffold893_size136278	maker	CDS	133334	133457	.	-	1	ID=LDENT00286290:cds;Parent=LDENT00286290;
scaffold893_size136278	maker	CDS	133011	133130	.	-	0	ID=LDENT00286290:cds;Parent=LDENT00286290;
scaffold893_size136278	maker	CDS	132642	132728	.	-	0	ID=LDENT00286290:cds;Parent=LDENT00286290;
scaffold893_size136278	maker	CDS	132246	132430	.	-	0	ID=LDENT00286290:cds;Parent=LDENT00286290;
scaffold893_size136278	maker	CDS	131996	132149	.	-	1	ID=LDENT00286290:cds;Parent=LDENT00286290;
scaffold893_size136278	maker	CDS	131242	131337	.	-	0	ID=LDENT00286290:cds;Parent=LDENT00286290;
scaffold893_size136278	maker	CDS	131087	131180	.	-	0	ID=LDENT00286290:cds;Parent=LDENT00286290;
scaffold893_size136278	maker	CDS	130043	130147	.	-	2	ID=LDENT00286290:cds;Parent=LDENT00286290;
scaffold893_size136278	maker	CDS	128303	128391	.	-	2	ID=LDENT00286290:cds;Parent=LDENT00286290;
scaffold893_size136278	maker	CDS	127137	127297	.	-	0	ID=LDENT00286290:cds;Parent=LDENT00286290;
scaffold893_size136278	maker	CDS	126564	126635	.	-	1	ID=LDENT00286290:cds;Parent=LDENT00286290;
scaffold893_size136278	maker	CDS	125095	125265	.	-	1	ID=LDENT00286290:cds;Parent=LDENT00286290;
scaffold893_size136278	maker	CDS	124686	124903	.	-	1	ID=LDENT00286290:cds;Parent=LDENT00286290;
scaffold893_size136278	maker	CDS	124475	124587	.	-	2	ID=LDENT00286290:cds;Parent=LDENT00286290;
scaffold893_size136278	maker	CDS	122605	123072	.	-	0	ID=LDENT00286290:cds;Parent=LDENT00286290;
scaffold893_size136278	maker	three_prime_UTR	121102	122604	.	-	.	ID=LDENT00286290:three_prime_utr;Parent=LDENT00286290;
scaffold893_size136278	maker	gene	28307	28561	.	-	.	ID=LDENG00286240;Name=LDENG00286240;Note=Protein of unknown function;
scaffold893_size136278	maker	mRNA	28307	28561	46.96686	-	.	ID=LDENT00286240;Parent=LDENG00286240;Name=LDENT00286240;Note=Protein of unknown function;
scaffold893_size136278	maker	exon	28307	28561	.	-	.	ID=LDENT00286240:1;Parent=LDENT00286240;
scaffold893_size136278	maker	CDS	28307	28561	.	-	0	ID=LDENT00286240:cds;Parent=LDENT00286240;
scaffold888_size141177	maker	gene	82344	106892	.	+	.	ID=LDENG00285580;Name=LDENG00285580;Note=Similar to SEC24B: Protein transport protein Sec24B (Homo sapiens OX%3D9606);
scaffold888_size141177	maker	mRNA	82344	106892	.	+	.	ID=LDENT00285580;Parent=LDENG00285580;Name=LDENT00285580;Note=Similar to SEC24B: Protein transport protein Sec24B (Homo sapiens OX%3D9606);
scaffold888_size141177	maker	exon	82344	83310	.	+	.	ID=LDENT00285580:1;Parent=LDENT00285580;
scaffold888_size141177	maker	exon	83706	83961	.	+	.	ID=LDENT00285580:2;Parent=LDENT00285580;
scaffold888_size141177	maker	exon	84615	85280	.	+	.	ID=LDENT00285580:3;Parent=LDENT00285580;
scaffold888_size141177	maker	exon	85710	85841	.	+	.	ID=LDENT00285580:4;Parent=LDENT00285580;
scaffold888_size141177	maker	exon	89051	89134	.	+	.	ID=LDENT00285580:5;Parent=LDENT00285580;
scaffold888_size141177	maker	exon	91214	91377	.	+	.	ID=LDENT00285580:6;Parent=LDENT00285580;
scaffold888_size141177	maker	exon	91735	91919	.	+	.	ID=LDENT00285580:7;Parent=LDENT00285580;
scaffold888_size141177	maker	exon	92197	92299	.	+	.	ID=LDENT00285580:8;Parent=LDENT00285580;
scaffold888_size141177	maker	exon	92900	93026	.	+	.	ID=LDENT00285580:9;Parent=LDENT00285580;
scaffold888_size141177	maker	exon	93265	93374	.	+	.	ID=LDENT00285580:10;Parent=LDENT00285580;
scaffold888_size141177	maker	exon	93767	93879	.	+	.	ID=LDENT00285580:11;Parent=LDENT00285580;
scaffold888_size141177	maker	exon	94369	94553	.	+	.	ID=LDENT00285580:12;Parent=LDENT00285580;
scaffold888_size141177	maker	exon	95378	95433	.	+	.	ID=LDENT00285580:13;Parent=LDENT00285580;
scaffold888_size141177	maker	exon	95619	95825	.	+	.	ID=LDENT00285580:14;Parent=LDENT00285580;
scaffold888_size141177	maker	exon	97178	97301	.	+	.	ID=LDENT00285580:15;Parent=LDENT00285580;
scaffold888_size141177	maker	exon	97853	98011	.	+	.	ID=LDENT00285580:16;Parent=LDENT00285580;
scaffold888_size141177	maker	exon	98221	98394	.	+	.	ID=LDENT00285580:17;Parent=LDENT00285580;
scaffold888_size141177	maker	exon	98568	98678	.	+	.	ID=LDENT00285580:18;Parent=LDENT00285580;
scaffold888_size141177	maker	exon	99517	99689	.	+	.	ID=LDENT00285580:19;Parent=LDENT00285580;
scaffold888_size141177	maker	exon	100976	101113	.	+	.	ID=LDENT00285580:20;Parent=LDENT00285580;
scaffold888_size141177	maker	exon	101433	101537	.	+	.	ID=LDENT00285580:21;Parent=LDENT00285580;
scaffold888_size141177	maker	exon	103513	103605	.	+	.	ID=LDENT00285580:22;Parent=LDENT00285580;
scaffold888_size141177	maker	exon	104033	104136	.	+	.	ID=LDENT00285580:23;Parent=LDENT00285580;
scaffold888_size141177	maker	exon	106002	106892	.	+	.	ID=LDENT00285580:24;Parent=LDENT00285580;
scaffold888_size141177	maker	five_prime_UTR	82344	83310	.	+	.	ID=LDENT00285580:five_prime_utr;Parent=LDENT00285580;
scaffold888_size141177	maker	five_prime_UTR	83706	83867	.	+	.	ID=LDENT00285580:five_prime_utr;Parent=LDENT00285580;
scaffold888_size141177	maker	CDS	83868	83961	.	+	0	ID=LDENT00285580:cds;Parent=LDENT00285580;
scaffold888_size141177	maker	CDS	84615	85280	.	+	2	ID=LDENT00285580:cds;Parent=LDENT00285580;
scaffold888_size141177	maker	CDS	85710	85841	.	+	2	ID=LDENT00285580:cds;Parent=LDENT00285580;
scaffold888_size141177	maker	CDS	89051	89134	.	+	2	ID=LDENT00285580:cds;Parent=LDENT00285580;
scaffold888_size141177	maker	CDS	91214	91377	.	+	2	ID=LDENT00285580:cds;Parent=LDENT00285580;
scaffold888_size141177	maker	CDS	91735	91919	.	+	0	ID=LDENT00285580:cds;Parent=LDENT00285580;
scaffold888_size141177	maker	CDS	92197	92299	.	+	1	ID=LDENT00285580:cds;Parent=LDENT00285580;
scaffold888_size141177	maker	CDS	92900	93026	.	+	0	ID=LDENT00285580:cds;Parent=LDENT00285580;
scaffold888_size141177	maker	CDS	93265	93374	.	+	2	ID=LDENT00285580:cds;Parent=LDENT00285580;
scaffold888_size141177	maker	CDS	93767	93879	.	+	0	ID=LDENT00285580:cds;Parent=LDENT00285580;
scaffold888_size141177	maker	CDS	94369	94553	.	+	1	ID=LDENT00285580:cds;Parent=LDENT00285580;
scaffold888_size141177	maker	CDS	95378	95433	.	+	2	ID=LDENT00285580:cds;Parent=LDENT00285580;
scaffold888_size141177	maker	CDS	95619	95825	.	+	0	ID=LDENT00285580:cds;Parent=LDENT00285580;
scaffold888_size141177	maker	CDS	97178	97301	.	+	0	ID=LDENT00285580:cds;Parent=LDENT00285580;
scaffold888_size141177	maker	CDS	97853	98011	.	+	2	ID=LDENT00285580:cds;Parent=LDENT00285580;
scaffold888_size141177	maker	CDS	98221	98394	.	+	2	ID=LDENT00285580:cds;Parent=LDENT00285580;
scaffold888_size141177	maker	CDS	98568	98678	.	+	2	ID=LDENT00285580:cds;Parent=LDENT00285580;
scaffold888_size141177	maker	CDS	99517	99689	.	+	2	ID=LDENT00285580:cds;Parent=LDENT00285580;
scaffold888_size141177	maker	CDS	100976	101113	.	+	0	ID=LDENT00285580:cds;Parent=LDENT00285580;
scaffold888_size141177	maker	CDS	101433	101537	.	+	0	ID=LDENT00285580:cds;Parent=LDENT00285580;
scaffold888_size141177	maker	CDS	103513	103605	.	+	0	ID=LDENT00285580:cds;Parent=LDENT00285580;
scaffold888_size141177	maker	CDS	104033	104136	.	+	0	ID=LDENT00285580:cds;Parent=LDENT00285580;
scaffold888_size141177	maker	CDS	106002	106116	.	+	1	ID=LDENT00285580:cds;Parent=LDENT00285580;
scaffold888_size141177	maker	three_prime_UTR	106117	106892	.	+	.	ID=LDENT00285580:three_prime_utr;Parent=LDENT00285580;
scaffold888_size141177	maker	gene	119767	127398	.	+	.	ID=LDENG00285590;Name=LDENG00285590;Note=Similar to hopx: Homeodomain-only protein (Danio rerio OX%3D7955);
scaffold888_size141177	maker	mRNA	119767	127398	.	+	.	ID=LDENT00285590;Parent=LDENG00285590;Name=LDENT00285590;Note=Similar to hopx: Homeodomain-only protein (Danio rerio OX%3D7955);
scaffold888_size141177	maker	exon	119767	119916	.	+	.	ID=LDENT00285590:1;Parent=LDENT00285590;
scaffold888_size141177	maker	exon	127321	127398	.	+	.	ID=LDENT00285590:2;Parent=LDENT00285590;
scaffold888_size141177	maker	CDS	119767	119916	.	+	0	ID=LDENT00285590:cds;Parent=LDENT00285590;
scaffold888_size141177	maker	CDS	127321	127398	.	+	0	ID=LDENT00285590:cds;Parent=LDENT00285590;
scaffold888_size141177	maker	gene	133652	135651	.	-	.	ID=LDENG00285600;Name=LDENG00285600;Note=Similar to Thegl: Testicular haploid expressed gene protein-like (Rattus norvegicus OX%3D10116);
scaffold888_size141177	maker	mRNA	133652	135651	32.7709	-	.	ID=LDENT00285600;Parent=LDENG00285600;Name=LDENT00285600;Note=Similar to Thegl: Testicular haploid expressed gene protein-like (Rattus norvegicus OX%3D10116);
scaffold888_size141177	maker	exon	133652	133783	.	-	.	ID=LDENT00285600:1;Parent=LDENT00285600;
scaffold888_size141177	maker	exon	133999	134133	.	-	.	ID=LDENT00285600:2;Parent=LDENT00285600;
scaffold888_size141177	maker	exon	135520	135651	.	-	.	ID=LDENT00285600:3;Parent=LDENT00285600;
scaffold888_size141177	maker	CDS	135520	135651	.	-	0	ID=LDENT00285600:cds;Parent=LDENT00285600;
scaffold888_size141177	maker	CDS	133999	134133	.	-	0	ID=LDENT00285600:cds;Parent=LDENT00285600;
scaffold888_size141177	maker	CDS	133652	133783	.	-	0	ID=LDENT00285600:cds;Parent=LDENT00285600;
scaffold887_size271423_60325_271423	maker	gene	1659	14702	.	+	.	ID=LDENG00285470;Name=LDENG00285470;Note=Similar to Tmem8b: Transmembrane protein 8B (Mus musculus OX%3D10090);
scaffold887_size271423_60325_271423	maker	mRNA	1659	14702	.	+	.	ID=LDENT00285470;Parent=LDENG00285470;Name=LDENT00285470;Note=Similar to Tmem8b: Transmembrane protein 8B (Mus musculus OX%3D10090);
scaffold887_size271423_60325_271423	maker	exon	1659	2065	.	+	.	ID=LDENT00285470:1;Parent=LDENT00285470;
scaffold887_size271423_60325_271423	maker	exon	4760	4938	.	+	.	ID=LDENT00285470:2;Parent=LDENT00285470;
scaffold887_size271423_60325_271423	maker	exon	5690	5836	.	+	.	ID=LDENT00285470:3;Parent=LDENT00285470;
scaffold887_size271423_60325_271423	maker	exon	10300	10416	.	+	.	ID=LDENT00285470:4;Parent=LDENT00285470;
scaffold887_size271423_60325_271423	maker	exon	14198	14236	.	+	.	ID=LDENT00285470:5;Parent=LDENT00285470;
scaffold887_size271423_60325_271423	maker	exon	14367	14702	.	+	.	ID=LDENT00285470:6;Parent=LDENT00285470;
scaffold887_size271423_60325_271423	maker	five_prime_UTR	1659	1959	.	+	.	ID=LDENT00285470:five_prime_utr;Parent=LDENT00285470;
scaffold887_size271423_60325_271423	maker	CDS	1960	2065	.	+	0	ID=LDENT00285470:cds;Parent=LDENT00285470;
scaffold887_size271423_60325_271423	maker	CDS	4760	4938	.	+	2	ID=LDENT00285470:cds;Parent=LDENT00285470;
scaffold887_size271423_60325_271423	maker	CDS	5690	5836	.	+	0	ID=LDENT00285470:cds;Parent=LDENT00285470;
scaffold887_size271423_60325_271423	maker	CDS	10300	10416	.	+	0	ID=LDENT00285470:cds;Parent=LDENT00285470;
scaffold887_size271423_60325_271423	maker	CDS	14198	14236	.	+	0	ID=LDENT00285470:cds;Parent=LDENT00285470;
scaffold887_size271423_60325_271423	maker	CDS	14367	14702	.	+	0	ID=LDENT00285470:cds;Parent=LDENT00285470;
scaffold887_size271423_60325_271423	maker	gene	48483	63535	.	+	.	ID=LDENG00285490;Name=LDENG00285490;Note=Similar to TARS: Threonine--tRNA ligase%2C cytoplasmic (Bos taurus OX%3D9913);
scaffold887_size271423_60325_271423	maker	mRNA	48483	63535	.	+	.	ID=LDENT00285490;Parent=LDENG00285490;Name=LDENT00285490;Note=Similar to TARS: Threonine--tRNA ligase%2C cytoplasmic (Bos taurus OX%3D9913);
scaffold887_size271423_60325_271423	maker	exon	48483	48646	.	+	.	ID=LDENT00285490:1;Parent=LDENT00285490;
scaffold887_size271423_60325_271423	maker	exon	49388	49465	.	+	.	ID=LDENT00285490:2;Parent=LDENT00285490;
scaffold887_size271423_60325_271423	maker	exon	50165	50355	.	+	.	ID=LDENT00285490:3;Parent=LDENT00285490;
scaffold887_size271423_60325_271423	maker	exon	50471	50594	.	+	.	ID=LDENT00285490:4;Parent=LDENT00285490;
scaffold887_size271423_60325_271423	maker	exon	52128	52252	.	+	.	ID=LDENT00285490:5;Parent=LDENT00285490;
scaffold887_size271423_60325_271423	maker	exon	52871	52988	.	+	.	ID=LDENT00285490:6;Parent=LDENT00285490;
scaffold887_size271423_60325_271423	maker	exon	53102	53166	.	+	.	ID=LDENT00285490:7;Parent=LDENT00285490;
scaffold887_size271423_60325_271423	maker	exon	53323	53401	.	+	.	ID=LDENT00285490:8;Parent=LDENT00285490;
scaffold887_size271423_60325_271423	maker	exon	53622	53768	.	+	.	ID=LDENT00285490:9;Parent=LDENT00285490;
scaffold887_size271423_60325_271423	maker	exon	54435	54533	.	+	.	ID=LDENT00285490:10;Parent=LDENT00285490;
scaffold887_size271423_60325_271423	maker	exon	56279	56445	.	+	.	ID=LDENT00285490:11;Parent=LDENT00285490;
scaffold887_size271423_60325_271423	maker	exon	57227	57389	.	+	.	ID=LDENT00285490:12;Parent=LDENT00285490;
scaffold887_size271423_60325_271423	maker	exon	57849	57986	.	+	.	ID=LDENT00285490:13;Parent=LDENT00285490;
scaffold887_size271423_60325_271423	maker	exon	60496	60573	.	+	.	ID=LDENT00285490:14;Parent=LDENT00285490;
scaffold887_size271423_60325_271423	maker	exon	60657	60757	.	+	.	ID=LDENT00285490:15;Parent=LDENT00285490;
scaffold887_size271423_60325_271423	maker	exon	61864	61968	.	+	.	ID=LDENT00285490:16;Parent=LDENT00285490;
scaffold887_size271423_60325_271423	maker	exon	62151	62223	.	+	.	ID=LDENT00285490:17;Parent=LDENT00285490;
scaffold887_size271423_60325_271423	maker	exon	62588	62702	.	+	.	ID=LDENT00285490:18;Parent=LDENT00285490;
scaffold887_size271423_60325_271423	maker	exon	62873	63535	.	+	.	ID=LDENT00285490:19;Parent=LDENT00285490;
scaffold887_size271423_60325_271423	maker	five_prime_UTR	48483	48583	.	+	.	ID=LDENT00285490:five_prime_utr;Parent=LDENT00285490;
scaffold887_size271423_60325_271423	maker	CDS	48584	48646	.	+	0	ID=LDENT00285490:cds;Parent=LDENT00285490;
scaffold887_size271423_60325_271423	maker	CDS	49388	49465	.	+	0	ID=LDENT00285490:cds;Parent=LDENT00285490;
scaffold887_size271423_60325_271423	maker	CDS	50165	50355	.	+	0	ID=LDENT00285490:cds;Parent=LDENT00285490;
scaffold887_size271423_60325_271423	maker	CDS	50471	50594	.	+	1	ID=LDENT00285490:cds;Parent=LDENT00285490;
scaffold887_size271423_60325_271423	maker	CDS	52128	52252	.	+	0	ID=LDENT00285490:cds;Parent=LDENT00285490;
scaffold887_size271423_60325_271423	maker	CDS	52871	52988	.	+	1	ID=LDENT00285490:cds;Parent=LDENT00285490;
scaffold887_size271423_60325_271423	maker	CDS	53102	53166	.	+	0	ID=LDENT00285490:cds;Parent=LDENT00285490;
scaffold887_size271423_60325_271423	maker	CDS	53323	53401	.	+	1	ID=LDENT00285490:cds;Parent=LDENT00285490;
scaffold887_size271423_60325_271423	maker	CDS	53622	53768	.	+	0	ID=LDENT00285490:cds;Parent=LDENT00285490;
scaffold887_size271423_60325_271423	maker	CDS	54435	54533	.	+	0	ID=LDENT00285490:cds;Parent=LDENT00285490;
scaffold887_size271423_60325_271423	maker	CDS	56279	56445	.	+	0	ID=LDENT00285490:cds;Parent=LDENT00285490;
scaffold887_size271423_60325_271423	maker	CDS	57227	57389	.	+	1	ID=LDENT00285490:cds;Parent=LDENT00285490;
scaffold887_size271423_60325_271423	maker	CDS	57849	57986	.	+	0	ID=LDENT00285490:cds;Parent=LDENT00285490;
scaffold887_size271423_60325_271423	maker	CDS	60496	60573	.	+	0	ID=LDENT00285490:cds;Parent=LDENT00285490;
scaffold887_size271423_60325_271423	maker	CDS	60657	60757	.	+	0	ID=LDENT00285490:cds;Parent=LDENT00285490;
scaffold887_size271423_60325_271423	maker	CDS	61864	61968	.	+	1	ID=LDENT00285490:cds;Parent=LDENT00285490;
scaffold887_size271423_60325_271423	maker	CDS	62151	62223	.	+	1	ID=LDENT00285490:cds;Parent=LDENT00285490;
scaffold887_size271423_60325_271423	maker	CDS	62588	62702	.	+	0	ID=LDENT00285490:cds;Parent=LDENT00285490;
scaffold887_size271423_60325_271423	maker	CDS	62873	63021	.	+	2	ID=LDENT00285490:cds;Parent=LDENT00285490;
scaffold887_size271423_60325_271423	maker	three_prime_UTR	63022	63535	.	+	.	ID=LDENT00285490:three_prime_utr;Parent=LDENT00285490;
scaffold887_size271423_60325_271423	maker	gene	196695	210532	.	+	.	ID=LDENG00285520;Name=LDENG00285520;Note=Protein of unknown function;
scaffold887_size271423_60325_271423	maker	mRNA	196695	210532	.	+	.	ID=LDENT00285520;Parent=LDENG00285520;Name=LDENT00285520;Note=Protein of unknown function;
scaffold887_size271423_60325_271423	maker	exon	196695	196819	.	+	.	ID=LDENT00285520:1;Parent=LDENT00285520;
scaffold887_size271423_60325_271423	maker	exon	199265	199798	.	+	.	ID=LDENT00285520:2;Parent=LDENT00285520;
scaffold887_size271423_60325_271423	maker	exon	204569	204616	.	+	.	ID=LDENT00285520:3;Parent=LDENT00285520;
scaffold887_size271423_60325_271423	maker	exon	205476	205511	.	+	.	ID=LDENT00285520:4;Parent=LDENT00285520;
scaffold887_size271423_60325_271423	maker	exon	206798	206866	.	+	.	ID=LDENT00285520:5;Parent=LDENT00285520;
scaffold887_size271423_60325_271423	maker	exon	207307	207405	.	+	.	ID=LDENT00285520:6;Parent=LDENT00285520;
scaffold887_size271423_60325_271423	maker	exon	207936	208049	.	+	.	ID=LDENT00285520:7;Parent=LDENT00285520;
scaffold887_size271423_60325_271423	maker	exon	208262	208306	.	+	.	ID=LDENT00285520:8;Parent=LDENT00285520;
scaffold887_size271423_60325_271423	maker	exon	208532	208580	.	+	.	ID=LDENT00285520:9;Parent=LDENT00285520;
scaffold887_size271423_60325_271423	maker	exon	208622	208657	.	+	.	ID=LDENT00285520:10;Parent=LDENT00285520;
scaffold887_size271423_60325_271423	maker	exon	208997	209074	.	+	.	ID=LDENT00285520:11;Parent=LDENT00285520;
scaffold887_size271423_60325_271423	maker	exon	209444	210532	.	+	.	ID=LDENT00285520:12;Parent=LDENT00285520;
scaffold887_size271423_60325_271423	maker	exon	205838	206068	.	+	.	ID=LDENT00285520:13;Parent=LDENT00285520;
scaffold887_size271423_60325_271423	maker	exon	206137	206265	.	+	.	ID=LDENT00285520:14;Parent=LDENT00285520;
scaffold887_size271423_60325_271423	maker	five_prime_UTR	196695	196774	.	+	.	ID=LDENT00285520:five_prime_utr;Parent=LDENT00285520;
scaffold887_size271423_60325_271423	maker	CDS	196775	196819	.	+	0	ID=LDENT00285520:cds;Parent=LDENT00285520;
scaffold887_size271423_60325_271423	maker	CDS	199265	199798	.	+	0	ID=LDENT00285520:cds;Parent=LDENT00285520;
scaffold887_size271423_60325_271423	maker	CDS	204569	204616	.	+	0	ID=LDENT00285520:cds;Parent=LDENT00285520;
scaffold887_size271423_60325_271423	maker	CDS	205476	205511	.	+	0	ID=LDENT00285520:cds;Parent=LDENT00285520;
scaffold887_size271423_60325_271423	maker	CDS	205838	206068	.	+	0	ID=LDENT00285520:cds;Parent=LDENT00285520;
scaffold887_size271423_60325_271423	maker	CDS	206137	206265	.	+	0	ID=LDENT00285520:cds;Parent=LDENT00285520;
scaffold887_size271423_60325_271423	maker	CDS	206798	206866	.	+	0	ID=LDENT00285520:cds;Parent=LDENT00285520;
scaffold887_size271423_60325_271423	maker	CDS	207307	207405	.	+	0	ID=LDENT00285520:cds;Parent=LDENT00285520;
scaffold887_size271423_60325_271423	maker	CDS	207936	208049	.	+	0	ID=LDENT00285520:cds;Parent=LDENT00285520;
scaffold887_size271423_60325_271423	maker	CDS	208262	208306	.	+	0	ID=LDENT00285520:cds;Parent=LDENT00285520;
scaffold887_size271423_60325_271423	maker	CDS	208532	208580	.	+	0	ID=LDENT00285520:cds;Parent=LDENT00285520;
scaffold887_size271423_60325_271423	maker	CDS	208622	208657	.	+	2	ID=LDENT00285520:cds;Parent=LDENT00285520;
scaffold887_size271423_60325_271423	maker	CDS	208997	209074	.	+	2	ID=LDENT00285520:cds;Parent=LDENT00285520;
scaffold887_size271423_60325_271423	maker	CDS	209444	209478	.	+	2	ID=LDENT00285520:cds;Parent=LDENT00285520;
scaffold887_size271423_60325_271423	maker	three_prime_UTR	209479	210532	.	+	.	ID=LDENT00285520:three_prime_utr;Parent=LDENT00285520;
scaffold887_size271423_60325_271423	maker	gene	187262	189800	.	-	.	ID=LDENG00285510;Name=LDENG00285510;Note=Protein of unknown function;
scaffold887_size271423_60325_271423	maker	mRNA	187262	189800	.	-	.	ID=LDENT00285510;Parent=LDENG00285510;Name=LDENT00285510;Note=Protein of unknown function;
scaffold887_size271423_60325_271423	maker	exon	187262	187279	.	-	.	ID=LDENT00285510:1;Parent=LDENT00285510;
scaffold887_size271423_60325_271423	maker	exon	187348	187365	.	-	.	ID=LDENT00285510:2;Parent=LDENT00285510;
scaffold887_size271423_60325_271423	maker	exon	188442	188684	.	-	.	ID=LDENT00285510:3;Parent=LDENT00285510;
scaffold887_size271423_60325_271423	maker	exon	188753	188916	.	-	.	ID=LDENT00285510:4;Parent=LDENT00285510;
scaffold887_size271423_60325_271423	maker	exon	189659	189800	.	-	.	ID=LDENT00285510:5;Parent=LDENT00285510;
scaffold887_size271423_60325_271423	maker	CDS	189659	189800	.	-	0	ID=LDENT00285510:cds;Parent=LDENT00285510;
scaffold887_size271423_60325_271423	maker	CDS	188753	188916	.	-	2	ID=LDENT00285510:cds;Parent=LDENT00285510;
scaffold887_size271423_60325_271423	maker	CDS	188442	188684	.	-	0	ID=LDENT00285510:cds;Parent=LDENT00285510;
scaffold887_size271423_60325_271423	maker	CDS	187348	187365	.	-	0	ID=LDENT00285510:cds;Parent=LDENT00285510;
scaffold887_size271423_60325_271423	maker	CDS	187262	187279	.	-	0	ID=LDENT00285510:cds;Parent=LDENT00285510;
scaffold887_size271423_60325_271423	maker	gene	108266	108871	.	+	.	ID=LDENG00285500;Name=LDENG00285500;Note=Protein of unknown function;
scaffold887_size271423_60325_271423	maker	mRNA	108266	108871	46.266	+	.	ID=LDENT00285500;Parent=LDENG00285500;Name=LDENT00285500;Note=Protein of unknown function;
scaffold887_size271423_60325_271423	maker	exon	108266	108871	.	+	.	ID=LDENT00285500:1;Parent=LDENT00285500;
scaffold887_size271423_60325_271423	maker	CDS	108266	108871	.	+	0	ID=LDENT00285500:cds;Parent=LDENT00285500;
scaffold887_size271423_60325_271423	maker	gene	28205	28468	.	-	.	ID=LDENG00285480;Name=LDENG00285480;Note=Protein of unknown function;
scaffold887_size271423_60325_271423	maker	mRNA	28205	28468	47.26224	-	.	ID=LDENT00285480;Parent=LDENG00285480;Name=LDENT00285480;Note=Protein of unknown function;
scaffold887_size271423_60325_271423	maker	exon	28205	28266	.	-	.	ID=LDENT00285480:1;Parent=LDENT00285480;
scaffold887_size271423_60325_271423	maker	exon	28363	28468	.	-	.	ID=LDENT00285480:2;Parent=LDENT00285480;
scaffold887_size271423_60325_271423	maker	CDS	28363	28468	.	-	0	ID=LDENT00285480:cds;Parent=LDENT00285480;
scaffold887_size271423_60325_271423	maker	CDS	28205	28266	.	-	2	ID=LDENT00285480:cds;Parent=LDENT00285480;
scaffold884_size182603	maker	gene	42786	63299	.	+	.	ID=LDENG00285100;Name=LDENG00285100;Note=Protein of unknown function;
scaffold884_size182603	maker	mRNA	42786	63299	.	+	.	ID=LDENT00285100;Parent=LDENG00285100;Name=LDENT00285100;Note=Protein of unknown function;
scaffold884_size182603	maker	exon	42786	42951	.	+	.	ID=LDENT00285100:1;Parent=LDENT00285100;
scaffold884_size182603	maker	exon	43578	43752	.	+	.	ID=LDENT00285100:2;Parent=LDENT00285100;
scaffold884_size182603	maker	exon	43922	43993	.	+	.	ID=LDENT00285100:3;Parent=LDENT00285100;
scaffold884_size182603	maker	exon	44111	44187	.	+	.	ID=LDENT00285100:4;Parent=LDENT00285100;
scaffold884_size182603	maker	exon	44850	44950	.	+	.	ID=LDENT00285100:5;Parent=LDENT00285100;
scaffold884_size182603	maker	exon	47008	47124	.	+	.	ID=LDENT00285100:6;Parent=LDENT00285100;
scaffold884_size182603	maker	exon	47796	47870	.	+	.	ID=LDENT00285100:7;Parent=LDENT00285100;
scaffold884_size182603	maker	exon	58421	58559	.	+	.	ID=LDENT00285100:8;Parent=LDENT00285100;
scaffold884_size182603	maker	exon	61517	61599	.	+	.	ID=LDENT00285100:9;Parent=LDENT00285100;
scaffold884_size182603	maker	exon	61707	61803	.	+	.	ID=LDENT00285100:10;Parent=LDENT00285100;
scaffold884_size182603	maker	exon	61958	63299	.	+	.	ID=LDENT00285100:11;Parent=LDENT00285100;
scaffold884_size182603	maker	five_prime_UTR	42786	42891	.	+	.	ID=LDENT00285100:five_prime_utr;Parent=LDENT00285100;
scaffold884_size182603	maker	CDS	42892	42951	.	+	0	ID=LDENT00285100:cds;Parent=LDENT00285100;
scaffold884_size182603	maker	CDS	43578	43752	.	+	0	ID=LDENT00285100:cds;Parent=LDENT00285100;
scaffold884_size182603	maker	CDS	43922	43993	.	+	2	ID=LDENT00285100:cds;Parent=LDENT00285100;
scaffold884_size182603	maker	CDS	44111	44187	.	+	2	ID=LDENT00285100:cds;Parent=LDENT00285100;
scaffold884_size182603	maker	CDS	44850	44950	.	+	0	ID=LDENT00285100:cds;Parent=LDENT00285100;
scaffold884_size182603	maker	CDS	47008	47124	.	+	1	ID=LDENT00285100:cds;Parent=LDENT00285100;
scaffold884_size182603	maker	CDS	47796	47870	.	+	1	ID=LDENT00285100:cds;Parent=LDENT00285100;
scaffold884_size182603	maker	CDS	58421	58559	.	+	1	ID=LDENT00285100:cds;Parent=LDENT00285100;
scaffold884_size182603	maker	CDS	61517	61599	.	+	0	ID=LDENT00285100:cds;Parent=LDENT00285100;
scaffold884_size182603	maker	CDS	61707	61803	.	+	1	ID=LDENT00285100:cds;Parent=LDENT00285100;
scaffold884_size182603	maker	CDS	61958	62125	.	+	0	ID=LDENT00285100:cds;Parent=LDENT00285100;
scaffold884_size182603	maker	three_prime_UTR	62126	63299	.	+	.	ID=LDENT00285100:three_prime_utr;Parent=LDENT00285100;
scaffold884_size182603	maker	gene	62630	162198	.	-	.	ID=LDENG00285110;Name=LDENG00285110;Note=Similar to ZFPM2: Zinc finger protein ZFPM2 (Homo sapiens OX%3D9606);
scaffold884_size182603	maker	mRNA	62630	162198	.	-	.	ID=LDENT00285110;Parent=LDENG00285110;Name=LDENT00285110;Note=Similar to ZFPM2: Zinc finger protein ZFPM2 (Homo sapiens OX%3D9606);
scaffold884_size182603	maker	exon	62630	66313	.	-	.	ID=LDENT00285110:1;Parent=LDENT00285110;
scaffold884_size182603	maker	exon	66734	66961	.	-	.	ID=LDENT00285110:2;Parent=LDENT00285110;
scaffold884_size182603	maker	exon	67646	67852	.	-	.	ID=LDENT00285110:3;Parent=LDENT00285110;
scaffold884_size182603	maker	exon	113926	114037	.	-	.	ID=LDENT00285110:4;Parent=LDENT00285110;
scaffold884_size182603	maker	exon	132931	133055	.	-	.	ID=LDENT00285110:5;Parent=LDENT00285110;
scaffold884_size182603	maker	exon	151613	151714	.	-	.	ID=LDENT00285110:6;Parent=LDENT00285110;
scaffold884_size182603	maker	exon	162042	162198	.	-	.	ID=LDENT00285110:7;Parent=LDENT00285110;
scaffold884_size182603	maker	CDS	162042	162198	.	-	0	ID=LDENT00285110:cds;Parent=LDENT00285110;
scaffold884_size182603	maker	CDS	151613	151714	.	-	2	ID=LDENT00285110:cds;Parent=LDENT00285110;
scaffold884_size182603	maker	CDS	132931	133055	.	-	2	ID=LDENT00285110:cds;Parent=LDENT00285110;
scaffold884_size182603	maker	CDS	113926	114037	.	-	0	ID=LDENT00285110:cds;Parent=LDENT00285110;
scaffold884_size182603	maker	CDS	67646	67852	.	-	2	ID=LDENT00285110:cds;Parent=LDENT00285110;
scaffold884_size182603	maker	CDS	66734	66961	.	-	2	ID=LDENT00285110:cds;Parent=LDENT00285110;
scaffold884_size182603	maker	CDS	63807	66313	.	-	2	ID=LDENT00285110:cds;Parent=LDENT00285110;
scaffold884_size182603	maker	three_prime_UTR	62630	63806	.	-	.	ID=LDENT00285110:three_prime_utr;Parent=LDENT00285110;
scaffold885_size153299	maker	gene	1146	10112	.	+	.	ID=LDENG00285120;Name=LDENG00285120;Note=Similar to tmem198b: Transmembrane protein 198-B (Danio rerio OX%3D7955);
scaffold885_size153299	maker	mRNA	1146	10112	.	+	.	ID=LDENT00285120;Parent=LDENG00285120;Name=LDENT00285120;Note=Similar to tmem198b: Transmembrane protein 198-B (Danio rerio OX%3D7955);
scaffold885_size153299	maker	exon	1146	1240	.	+	.	ID=LDENT00285120:1;Parent=LDENT00285120;
scaffold885_size153299	maker	exon	1475	1526	.	+	.	ID=LDENT00285120:2;Parent=LDENT00285120;
scaffold885_size153299	maker	exon	8375	8630	.	+	.	ID=LDENT00285120:3;Parent=LDENT00285120;
scaffold885_size153299	maker	exon	8840	9421	.	+	.	ID=LDENT00285120:4;Parent=LDENT00285120;
scaffold885_size153299	maker	exon	9536	9798	.	+	.	ID=LDENT00285120:5;Parent=LDENT00285120;
scaffold885_size153299	maker	exon	9990	10112	.	+	.	ID=LDENT00285120:6;Parent=LDENT00285120;
scaffold885_size153299	maker	CDS	1146	1240	.	+	0	ID=LDENT00285120:cds;Parent=LDENT00285120;
scaffold885_size153299	maker	CDS	1475	1526	.	+	1	ID=LDENT00285120:cds;Parent=LDENT00285120;
scaffold885_size153299	maker	CDS	8375	8630	.	+	0	ID=LDENT00285120:cds;Parent=LDENT00285120;
scaffold885_size153299	maker	CDS	8840	9421	.	+	2	ID=LDENT00285120:cds;Parent=LDENT00285120;
scaffold885_size153299	maker	CDS	9536	9798	.	+	2	ID=LDENT00285120:cds;Parent=LDENT00285120;
scaffold885_size153299	maker	CDS	9990	10112	.	+	0	ID=LDENT00285120:cds;Parent=LDENT00285120;
scaffold885_size153299	maker	gene	21552	28763	.	+	.	ID=LDENG00285140;Name=LDENG00285140;Note=Similar to DNPEP: Aspartyl aminopeptidase (Bos taurus OX%3D9913);
scaffold885_size153299	maker	mRNA	21552	28763	.	+	.	ID=LDENT00285140;Parent=LDENG00285140;Name=LDENT00285140;Note=Similar to DNPEP: Aspartyl aminopeptidase (Bos taurus OX%3D9913);
scaffold885_size153299	maker	exon	21552	21569	.	+	.	ID=LDENT00285140:1;Parent=LDENT00285140;
scaffold885_size153299	maker	exon	21993	22083	.	+	.	ID=LDENT00285140:2;Parent=LDENT00285140;
scaffold885_size153299	maker	exon	23057	23145	.	+	.	ID=LDENT00285140:3;Parent=LDENT00285140;
scaffold885_size153299	maker	exon	23227	23340	.	+	.	ID=LDENT00285140:4;Parent=LDENT00285140;
scaffold885_size153299	maker	exon	23705	23830	.	+	.	ID=LDENT00285140:5;Parent=LDENT00285140;
scaffold885_size153299	maker	exon	23951	24075	.	+	.	ID=LDENT00285140:6;Parent=LDENT00285140;
scaffold885_size153299	maker	exon	24551	24638	.	+	.	ID=LDENT00285140:7;Parent=LDENT00285140;
scaffold885_size153299	maker	exon	24774	24881	.	+	.	ID=LDENT00285140:8;Parent=LDENT00285140;
scaffold885_size153299	maker	exon	24967	25044	.	+	.	ID=LDENT00285140:9;Parent=LDENT00285140;
scaffold885_size153299	maker	exon	25712	25792	.	+	.	ID=LDENT00285140:10;Parent=LDENT00285140;
scaffold885_size153299	maker	exon	25869	26029	.	+	.	ID=LDENT00285140:11;Parent=LDENT00285140;
scaffold885_size153299	maker	exon	26482	26521	.	+	.	ID=LDENT00285140:12;Parent=LDENT00285140;
scaffold885_size153299	maker	exon	26694	26795	.	+	.	ID=LDENT00285140:13;Parent=LDENT00285140;
scaffold885_size153299	maker	exon	27684	27851	.	+	.	ID=LDENT00285140:14;Parent=LDENT00285140;
scaffold885_size153299	maker	exon	28015	28763	.	+	.	ID=LDENT00285140:15;Parent=LDENT00285140;
scaffold885_size153299	maker	CDS	21552	21569	.	+	0	ID=LDENT00285140:cds;Parent=LDENT00285140;
scaffold885_size153299	maker	CDS	21993	22083	.	+	0	ID=LDENT00285140:cds;Parent=LDENT00285140;
scaffold885_size153299	maker	CDS	23057	23145	.	+	2	ID=LDENT00285140:cds;Parent=LDENT00285140;
scaffold885_size153299	maker	CDS	23227	23340	.	+	0	ID=LDENT00285140:cds;Parent=LDENT00285140;
scaffold885_size153299	maker	CDS	23705	23830	.	+	0	ID=LDENT00285140:cds;Parent=LDENT00285140;
scaffold885_size153299	maker	CDS	23951	24075	.	+	0	ID=LDENT00285140:cds;Parent=LDENT00285140;
scaffold885_size153299	maker	CDS	24551	24638	.	+	1	ID=LDENT00285140:cds;Parent=LDENT00285140;
scaffold885_size153299	maker	CDS	24774	24881	.	+	0	ID=LDENT00285140:cds;Parent=LDENT00285140;
scaffold885_size153299	maker	CDS	24967	25044	.	+	0	ID=LDENT00285140:cds;Parent=LDENT00285140;
scaffold885_size153299	maker	CDS	25712	25792	.	+	0	ID=LDENT00285140:cds;Parent=LDENT00285140;
scaffold885_size153299	maker	CDS	25869	26029	.	+	0	ID=LDENT00285140:cds;Parent=LDENT00285140;
scaffold885_size153299	maker	CDS	26482	26521	.	+	1	ID=LDENT00285140:cds;Parent=LDENT00285140;
scaffold885_size153299	maker	CDS	26694	26795	.	+	0	ID=LDENT00285140:cds;Parent=LDENT00285140;
scaffold885_size153299	maker	CDS	27684	27851	.	+	0	ID=LDENT00285140:cds;Parent=LDENT00285140;
scaffold885_size153299	maker	CDS	28015	28065	.	+	0	ID=LDENT00285140:cds;Parent=LDENT00285140;
scaffold885_size153299	maker	three_prime_UTR	28066	28763	.	+	.	ID=LDENT00285140:three_prime_utr;Parent=LDENT00285140;
scaffold885_size153299	maker	gene	30293	46328	.	+	.	ID=LDENG00285150;Name=LDENG00285150;Note=Similar to Ptprn: Receptor-type tyrosine-protein phosphatase-like N (Rattus norvegicus OX%3D10116);
scaffold885_size153299	maker	mRNA	30293	46328	.	+	.	ID=LDENT00285150;Parent=LDENG00285150;Name=LDENT00285150;Note=Similar to Ptprn: Receptor-type tyrosine-protein phosphatase-like N (Rattus norvegicus OX%3D10116);
scaffold885_size153299	maker	exon	30293	30526	.	+	.	ID=LDENT00285150:1;Parent=LDENT00285150;
scaffold885_size153299	maker	exon	35659	35709	.	+	.	ID=LDENT00285150:2;Parent=LDENT00285150;
scaffold885_size153299	maker	exon	37908	38018	.	+	.	ID=LDENT00285150:3;Parent=LDENT00285150;
scaffold885_size153299	maker	exon	38159	38246	.	+	.	ID=LDENT00285150:4;Parent=LDENT00285150;
scaffold885_size153299	maker	exon	38530	38695	.	+	.	ID=LDENT00285150:5;Parent=LDENT00285150;
scaffold885_size153299	maker	exon	39385	39512	.	+	.	ID=LDENT00285150:6;Parent=LDENT00285150;
scaffold885_size153299	maker	exon	39556	39595	.	+	.	ID=LDENT00285150:7;Parent=LDENT00285150;
scaffold885_size153299	maker	exon	39676	39710	.	+	.	ID=LDENT00285150:8;Parent=LDENT00285150;
scaffold885_size153299	maker	exon	39799	39989	.	+	.	ID=LDENT00285150:9;Parent=LDENT00285150;
scaffold885_size153299	maker	exon	40121	40207	.	+	.	ID=LDENT00285150:10;Parent=LDENT00285150;
scaffold885_size153299	maker	exon	40657	40736	.	+	.	ID=LDENT00285150:11;Parent=LDENT00285150;
scaffold885_size153299	maker	exon	40818	40882	.	+	.	ID=LDENT00285150:12;Parent=LDENT00285150;
scaffold885_size153299	maker	exon	41305	41514	.	+	.	ID=LDENT00285150:13;Parent=LDENT00285150;
scaffold885_size153299	maker	exon	42073	42220	.	+	.	ID=LDENT00285150:14;Parent=LDENT00285150;
scaffold885_size153299	maker	exon	42742	42815	.	+	.	ID=LDENT00285150:15;Parent=LDENT00285150;
scaffold885_size153299	maker	exon	43465	43542	.	+	.	ID=LDENT00285150:16;Parent=LDENT00285150;
scaffold885_size153299	maker	exon	43758	43877	.	+	.	ID=LDENT00285150:17;Parent=LDENT00285150;
scaffold885_size153299	maker	exon	44020	44186	.	+	.	ID=LDENT00285150:18;Parent=LDENT00285150;
scaffold885_size153299	maker	exon	44850	44903	.	+	.	ID=LDENT00285150:19;Parent=LDENT00285150;
scaffold885_size153299	maker	exon	45056	45120	.	+	.	ID=LDENT00285150:20;Parent=LDENT00285150;
scaffold885_size153299	maker	exon	45214	45287	.	+	.	ID=LDENT00285150:21;Parent=LDENT00285150;
scaffold885_size153299	maker	exon	45706	46328	.	+	.	ID=LDENT00285150:22;Parent=LDENT00285150;
scaffold885_size153299	maker	exon	41603	41884	.	+	.	ID=LDENT00285150:23;Parent=LDENT00285150;
scaffold885_size153299	maker	exon	38802	39222	.	+	.	ID=LDENT00285150:24;Parent=LDENT00285150;
scaffold885_size153299	maker	five_prime_UTR	30293	30447	.	+	.	ID=LDENT00285150:five_prime_utr;Parent=LDENT00285150;
scaffold885_size153299	maker	CDS	30448	30526	.	+	0	ID=LDENT00285150:cds;Parent=LDENT00285150;
scaffold885_size153299	maker	CDS	35659	35709	.	+	2	ID=LDENT00285150:cds;Parent=LDENT00285150;
scaffold885_size153299	maker	CDS	37908	38018	.	+	2	ID=LDENT00285150:cds;Parent=LDENT00285150;
scaffold885_size153299	maker	CDS	38159	38246	.	+	2	ID=LDENT00285150:cds;Parent=LDENT00285150;
scaffold885_size153299	maker	CDS	38530	38695	.	+	1	ID=LDENT00285150:cds;Parent=LDENT00285150;
scaffold885_size153299	maker	CDS	38802	39222	.	+	0	ID=LDENT00285150:cds;Parent=LDENT00285150;
scaffold885_size153299	maker	CDS	39385	39512	.	+	2	ID=LDENT00285150:cds;Parent=LDENT00285150;
scaffold885_size153299	maker	CDS	39556	39595	.	+	0	ID=LDENT00285150:cds;Parent=LDENT00285150;
scaffold885_size153299	maker	CDS	39676	39710	.	+	2	ID=LDENT00285150:cds;Parent=LDENT00285150;
scaffold885_size153299	maker	CDS	39799	39989	.	+	0	ID=LDENT00285150:cds;Parent=LDENT00285150;
scaffold885_size153299	maker	CDS	40121	40207	.	+	1	ID=LDENT00285150:cds;Parent=LDENT00285150;
scaffold885_size153299	maker	CDS	40657	40736	.	+	1	ID=LDENT00285150:cds;Parent=LDENT00285150;
scaffold885_size153299	maker	CDS	40818	40882	.	+	2	ID=LDENT00285150:cds;Parent=LDENT00285150;
scaffold885_size153299	maker	CDS	41305	41514	.	+	0	ID=LDENT00285150:cds;Parent=LDENT00285150;
scaffold885_size153299	maker	CDS	41603	41884	.	+	0	ID=LDENT00285150:cds;Parent=LDENT00285150;
scaffold885_size153299	maker	CDS	42073	42220	.	+	0	ID=LDENT00285150:cds;Parent=LDENT00285150;
scaffold885_size153299	maker	CDS	42742	42815	.	+	2	ID=LDENT00285150:cds;Parent=LDENT00285150;
scaffold885_size153299	maker	CDS	43465	43542	.	+	0	ID=LDENT00285150:cds;Parent=LDENT00285150;
scaffold885_size153299	maker	CDS	43758	43877	.	+	0	ID=LDENT00285150:cds;Parent=LDENT00285150;
scaffold885_size153299	maker	CDS	44020	44186	.	+	0	ID=LDENT00285150:cds;Parent=LDENT00285150;
scaffold885_size153299	maker	CDS	44850	44903	.	+	1	ID=LDENT00285150:cds;Parent=LDENT00285150;
scaffold885_size153299	maker	CDS	45056	45120	.	+	1	ID=LDENT00285150:cds;Parent=LDENT00285150;
scaffold885_size153299	maker	CDS	45214	45287	.	+	2	ID=LDENT00285150:cds;Parent=LDENT00285150;
scaffold885_size153299	maker	CDS	45706	45777	.	+	0	ID=LDENT00285150:cds;Parent=LDENT00285150;
scaffold885_size153299	maker	three_prime_UTR	45778	46328	.	+	.	ID=LDENT00285150:three_prime_utr;Parent=LDENT00285150;
scaffold885_size153299	maker	gene	47283	49586	.	+	.	ID=LDENG00285160;Name=LDENG00285160;Note=Similar to dnajc27: DnaJ homolog subfamily C member 27 (Danio rerio OX%3D7955);
scaffold885_size153299	maker	mRNA	47283	49586	.	+	.	ID=LDENT00285160;Parent=LDENG00285160;Name=LDENT00285160;Note=Similar to dnajc27: DnaJ homolog subfamily C member 27 (Danio rerio OX%3D7955);
scaffold885_size153299	maker	exon	47283	47369	.	+	.	ID=LDENT00285160:1;Parent=LDENT00285160;
scaffold885_size153299	maker	exon	47988	48070	.	+	.	ID=LDENT00285160:2;Parent=LDENT00285160;
scaffold885_size153299	maker	exon	48278	48347	.	+	.	ID=LDENT00285160:3;Parent=LDENT00285160;
scaffold885_size153299	maker	exon	48438	48602	.	+	.	ID=LDENT00285160:4;Parent=LDENT00285160;
scaffold885_size153299	maker	exon	48677	48799	.	+	.	ID=LDENT00285160:5;Parent=LDENT00285160;
scaffold885_size153299	maker	exon	49138	49298	.	+	.	ID=LDENT00285160:6;Parent=LDENT00285160;
scaffold885_size153299	maker	exon	49387	49474	.	+	.	ID=LDENT00285160:7;Parent=LDENT00285160;
scaffold885_size153299	maker	exon	49542	49586	.	+	.	ID=LDENT00285160:8;Parent=LDENT00285160;
scaffold885_size153299	maker	CDS	47283	47369	.	+	0	ID=LDENT00285160:cds;Parent=LDENT00285160;
scaffold885_size153299	maker	CDS	47988	48070	.	+	0	ID=LDENT00285160:cds;Parent=LDENT00285160;
scaffold885_size153299	maker	CDS	48278	48347	.	+	1	ID=LDENT00285160:cds;Parent=LDENT00285160;
scaffold885_size153299	maker	CDS	48438	48602	.	+	0	ID=LDENT00285160:cds;Parent=LDENT00285160;
scaffold885_size153299	maker	CDS	48677	48799	.	+	0	ID=LDENT00285160:cds;Parent=LDENT00285160;
scaffold885_size153299	maker	CDS	49138	49298	.	+	0	ID=LDENT00285160:cds;Parent=LDENT00285160;
scaffold885_size153299	maker	CDS	49387	49474	.	+	1	ID=LDENT00285160:cds;Parent=LDENT00285160;
scaffold885_size153299	maker	CDS	49542	49586	.	+	0	ID=LDENT00285160:cds;Parent=LDENT00285160;
scaffold885_size153299	maker	gene	57303	71426	.	+	.	ID=LDENG00285170;Name=LDENG00285170;Note=Similar to XDH: Xanthine dehydrogenase/oxidase (Gallus gallus OX%3D9031);
scaffold885_size153299	maker	mRNA	57303	71426	.	+	.	ID=LDENT00285170;Parent=LDENG00285170;Name=LDENT00285170;Note=Similar to XDH: Xanthine dehydrogenase/oxidase (Gallus gallus OX%3D9031);
scaffold885_size153299	maker	exon	57303	57341	.	+	.	ID=LDENT00285170:1;Parent=LDENT00285170;
scaffold885_size153299	maker	exon	57492	57798	.	+	.	ID=LDENT00285170:2;Parent=LDENT00285170;
scaffold885_size153299	maker	exon	58116	58173	.	+	.	ID=LDENT00285170:3;Parent=LDENT00285170;
scaffold885_size153299	maker	exon	59648	59744	.	+	.	ID=LDENT00285170:4;Parent=LDENT00285170;
scaffold885_size153299	maker	exon	60098	60206	.	+	.	ID=LDENT00285170:5;Parent=LDENT00285170;
scaffold885_size153299	maker	exon	60925	61051	.	+	.	ID=LDENT00285170:6;Parent=LDENT00285170;
scaffold885_size153299	maker	exon	61221	61282	.	+	.	ID=LDENT00285170:7;Parent=LDENT00285170;
scaffold885_size153299	maker	exon	61360	61452	.	+	.	ID=LDENT00285170:8;Parent=LDENT00285170;
scaffold885_size153299	maker	exon	62851	62931	.	+	.	ID=LDENT00285170:9;Parent=LDENT00285170;
scaffold885_size153299	maker	exon	63093	63237	.	+	.	ID=LDENT00285170:10;Parent=LDENT00285170;
scaffold885_size153299	maker	exon	63329	63421	.	+	.	ID=LDENT00285170:11;Parent=LDENT00285170;
scaffold885_size153299	maker	exon	63501	63652	.	+	.	ID=LDENT00285170:12;Parent=LDENT00285170;
scaffold885_size153299	maker	exon	63729	63822	.	+	.	ID=LDENT00285170:13;Parent=LDENT00285170;
scaffold885_size153299	maker	exon	64156	64265	.	+	.	ID=LDENT00285170:14;Parent=LDENT00285170;
scaffold885_size153299	maker	exon	64477	64661	.	+	.	ID=LDENT00285170:15;Parent=LDENT00285170;
scaffold885_size153299	maker	exon	64743	64905	.	+	.	ID=LDENT00285170:16;Parent=LDENT00285170;
scaffold885_size153299	maker	exon	65009	65098	.	+	.	ID=LDENT00285170:17;Parent=LDENT00285170;
scaffold885_size153299	maker	exon	65162	65397	.	+	.	ID=LDENT00285170:18;Parent=LDENT00285170;
scaffold885_size153299	maker	exon	65488	65614	.	+	.	ID=LDENT00285170:19;Parent=LDENT00285170;
scaffold885_size153299	maker	exon	65708	65827	.	+	.	ID=LDENT00285170:20;Parent=LDENT00285170;
scaffold885_size153299	maker	exon	66081	66177	.	+	.	ID=LDENT00285170:21;Parent=LDENT00285170;
scaffold885_size153299	maker	exon	66291	66415	.	+	.	ID=LDENT00285170:22;Parent=LDENT00285170;
scaffold885_size153299	maker	exon	66514	66647	.	+	.	ID=LDENT00285170:23;Parent=LDENT00285170;
scaffold885_size153299	maker	exon	66788	66875	.	+	.	ID=LDENT00285170:24;Parent=LDENT00285170;
scaffold885_size153299	maker	exon	67382	67468	.	+	.	ID=LDENT00285170:25;Parent=LDENT00285170;
scaffold885_size153299	maker	exon	67623	67814	.	+	.	ID=LDENT00285170:26;Parent=LDENT00285170;
scaffold885_size153299	maker	exon	68032	68177	.	+	.	ID=LDENT00285170:27;Parent=LDENT00285170;
scaffold885_size153299	maker	exon	68260	68341	.	+	.	ID=LDENT00285170:28;Parent=LDENT00285170;
scaffold885_size153299	maker	exon	68459	68554	.	+	.	ID=LDENT00285170:29;Parent=LDENT00285170;
scaffold885_size153299	maker	exon	68660	68788	.	+	.	ID=LDENT00285170:30;Parent=LDENT00285170;
scaffold885_size153299	maker	exon	68940	69014	.	+	.	ID=LDENT00285170:31;Parent=LDENT00285170;
scaffold885_size153299	maker	exon	69188	69240	.	+	.	ID=LDENT00285170:32;Parent=LDENT00285170;
scaffold885_size153299	maker	exon	69354	69468	.	+	.	ID=LDENT00285170:33;Parent=LDENT00285170;
scaffold885_size153299	maker	exon	69640	69705	.	+	.	ID=LDENT00285170:34;Parent=LDENT00285170;
scaffold885_size153299	maker	exon	69791	69979	.	+	.	ID=LDENT00285170:35;Parent=LDENT00285170;
scaffold885_size153299	maker	exon	70112	70279	.	+	.	ID=LDENT00285170:36;Parent=LDENT00285170;
scaffold885_size153299	maker	exon	71034	71426	.	+	.	ID=LDENT00285170:37;Parent=LDENT00285170;
scaffold885_size153299	maker	five_prime_UTR	57303	57341	.	+	.	ID=LDENT00285170:five_prime_utr;Parent=LDENT00285170;
scaffold885_size153299	maker	five_prime_UTR	57492	57684	.	+	.	ID=LDENT00285170:five_prime_utr;Parent=LDENT00285170;
scaffold885_size153299	maker	CDS	57685	57798	.	+	0	ID=LDENT00285170:cds;Parent=LDENT00285170;
scaffold885_size153299	maker	CDS	58116	58173	.	+	0	ID=LDENT00285170:cds;Parent=LDENT00285170;
scaffold885_size153299	maker	CDS	59648	59744	.	+	2	ID=LDENT00285170:cds;Parent=LDENT00285170;
scaffold885_size153299	maker	CDS	60098	60206	.	+	1	ID=LDENT00285170:cds;Parent=LDENT00285170;
scaffold885_size153299	maker	CDS	60925	61051	.	+	0	ID=LDENT00285170:cds;Parent=LDENT00285170;
scaffold885_size153299	maker	CDS	61221	61282	.	+	2	ID=LDENT00285170:cds;Parent=LDENT00285170;
scaffold885_size153299	maker	CDS	61360	61452	.	+	0	ID=LDENT00285170:cds;Parent=LDENT00285170;
scaffold885_size153299	maker	CDS	62851	62931	.	+	0	ID=LDENT00285170:cds;Parent=LDENT00285170;
scaffold885_size153299	maker	CDS	63093	63237	.	+	0	ID=LDENT00285170:cds;Parent=LDENT00285170;
scaffold885_size153299	maker	CDS	63329	63421	.	+	2	ID=LDENT00285170:cds;Parent=LDENT00285170;
scaffold885_size153299	maker	CDS	63501	63652	.	+	2	ID=LDENT00285170:cds;Parent=LDENT00285170;
scaffold885_size153299	maker	CDS	63729	63822	.	+	0	ID=LDENT00285170:cds;Parent=LDENT00285170;
scaffold885_size153299	maker	CDS	64156	64265	.	+	2	ID=LDENT00285170:cds;Parent=LDENT00285170;
scaffold885_size153299	maker	CDS	64477	64661	.	+	0	ID=LDENT00285170:cds;Parent=LDENT00285170;
scaffold885_size153299	maker	CDS	64743	64905	.	+	1	ID=LDENT00285170:cds;Parent=LDENT00285170;
scaffold885_size153299	maker	CDS	65009	65098	.	+	0	ID=LDENT00285170:cds;Parent=LDENT00285170;
scaffold885_size153299	maker	CDS	65162	65397	.	+	0	ID=LDENT00285170:cds;Parent=LDENT00285170;
scaffold885_size153299	maker	CDS	65488	65614	.	+	1	ID=LDENT00285170:cds;Parent=LDENT00285170;
scaffold885_size153299	maker	CDS	65708	65827	.	+	0	ID=LDENT00285170:cds;Parent=LDENT00285170;
scaffold885_size153299	maker	CDS	66081	66177	.	+	0	ID=LDENT00285170:cds;Parent=LDENT00285170;
scaffold885_size153299	maker	CDS	66291	66415	.	+	2	ID=LDENT00285170:cds;Parent=LDENT00285170;
scaffold885_size153299	maker	CDS	66514	66647	.	+	0	ID=LDENT00285170:cds;Parent=LDENT00285170;
scaffold885_size153299	maker	CDS	66788	66875	.	+	1	ID=LDENT00285170:cds;Parent=LDENT00285170;
scaffold885_size153299	maker	CDS	67382	67468	.	+	0	ID=LDENT00285170:cds;Parent=LDENT00285170;
scaffold885_size153299	maker	CDS	67623	67814	.	+	0	ID=LDENT00285170:cds;Parent=LDENT00285170;
scaffold885_size153299	maker	CDS	68032	68177	.	+	0	ID=LDENT00285170:cds;Parent=LDENT00285170;
scaffold885_size153299	maker	CDS	68260	68341	.	+	1	ID=LDENT00285170:cds;Parent=LDENT00285170;
scaffold885_size153299	maker	CDS	68459	68554	.	+	0	ID=LDENT00285170:cds;Parent=LDENT00285170;
scaffold885_size153299	maker	CDS	68660	68788	.	+	0	ID=LDENT00285170:cds;Parent=LDENT00285170;
scaffold885_size153299	maker	CDS	68940	69014	.	+	0	ID=LDENT00285170:cds;Parent=LDENT00285170;
scaffold885_size153299	maker	CDS	69188	69240	.	+	0	ID=LDENT00285170:cds;Parent=LDENT00285170;
scaffold885_size153299	maker	CDS	69354	69468	.	+	1	ID=LDENT00285170:cds;Parent=LDENT00285170;
scaffold885_size153299	maker	CDS	69640	69705	.	+	0	ID=LDENT00285170:cds;Parent=LDENT00285170;
scaffold885_size153299	maker	CDS	69791	69979	.	+	0	ID=LDENT00285170:cds;Parent=LDENT00285170;
scaffold885_size153299	maker	CDS	70112	70279	.	+	0	ID=LDENT00285170:cds;Parent=LDENT00285170;
scaffold885_size153299	maker	CDS	71034	71084	.	+	0	ID=LDENT00285170:cds;Parent=LDENT00285170;
scaffold885_size153299	maker	three_prime_UTR	71085	71426	.	+	.	ID=LDENT00285170:three_prime_utr;Parent=LDENT00285170;
scaffold885_size153299	maker	gene	73205	76162	.	+	.	ID=LDENG00285180;Name=LDENG00285180;Note=Similar to TSPAN7: Tetraspanin-7 (Homo sapiens OX%3D9606);
scaffold885_size153299	maker	mRNA	73205	76162	.	+	.	ID=LDENT00285180;Parent=LDENG00285180;Name=LDENT00285180;Note=Similar to TSPAN7: Tetraspanin-7 (Homo sapiens OX%3D9606);
scaffold885_size153299	maker	exon	73205	73285	.	+	.	ID=LDENT00285180:1;Parent=LDENT00285180;
scaffold885_size153299	maker	exon	74024	74209	.	+	.	ID=LDENT00285180:2;Parent=LDENT00285180;
scaffold885_size153299	maker	exon	74300	74374	.	+	.	ID=LDENT00285180:3;Parent=LDENT00285180;
scaffold885_size153299	maker	exon	74487	74582	.	+	.	ID=LDENT00285180:4;Parent=LDENT00285180;
scaffold885_size153299	maker	exon	75248	75403	.	+	.	ID=LDENT00285180:5;Parent=LDENT00285180;
scaffold885_size153299	maker	exon	75503	75586	.	+	.	ID=LDENT00285180:6;Parent=LDENT00285180;
scaffold885_size153299	maker	exon	76094	76162	.	+	.	ID=LDENT00285180:7;Parent=LDENT00285180;
scaffold885_size153299	maker	CDS	73205	73285	.	+	0	ID=LDENT00285180:cds;Parent=LDENT00285180;
scaffold885_size153299	maker	CDS	74024	74209	.	+	0	ID=LDENT00285180:cds;Parent=LDENT00285180;
scaffold885_size153299	maker	CDS	74300	74374	.	+	0	ID=LDENT00285180:cds;Parent=LDENT00285180;
scaffold885_size153299	maker	CDS	74487	74582	.	+	0	ID=LDENT00285180:cds;Parent=LDENT00285180;
scaffold885_size153299	maker	CDS	75248	75403	.	+	0	ID=LDENT00285180:cds;Parent=LDENT00285180;
scaffold885_size153299	maker	CDS	75503	75586	.	+	0	ID=LDENT00285180:cds;Parent=LDENT00285180;
scaffold885_size153299	maker	CDS	76094	76162	.	+	0	ID=LDENT00285180:cds;Parent=LDENT00285180;
scaffold885_size153299	maker	gene	84753	88164	.	+	.	ID=LDENG00285190;Name=LDENG00285190;Note=Similar to setdb2: Histone-lysine N-methyltransferase SETDB2 (Danio rerio OX%3D7955);
scaffold885_size153299	maker	mRNA	84753	88164	.	+	.	ID=LDENT00285190;Parent=LDENG00285190;Name=LDENT00285190;Note=Similar to setdb2: Histone-lysine N-methyltransferase SETDB2 (Danio rerio OX%3D7955);
scaffold885_size153299	maker	exon	84753	84792	.	+	.	ID=LDENT00285190:1;Parent=LDENT00285190;
scaffold885_size153299	maker	exon	84959	85072	.	+	.	ID=LDENT00285190:2;Parent=LDENT00285190;
scaffold885_size153299	maker	exon	85198	85302	.	+	.	ID=LDENT00285190:3;Parent=LDENT00285190;
scaffold885_size153299	maker	exon	85533	85642	.	+	.	ID=LDENT00285190:4;Parent=LDENT00285190;
scaffold885_size153299	maker	exon	85722	85745	.	+	.	ID=LDENT00285190:5;Parent=LDENT00285190;
scaffold885_size153299	maker	exon	85851	86120	.	+	.	ID=LDENT00285190:6;Parent=LDENT00285190;
scaffold885_size153299	maker	exon	86226	86554	.	+	.	ID=LDENT00285190:7;Parent=LDENT00285190;
scaffold885_size153299	maker	exon	86724	86893	.	+	.	ID=LDENT00285190:8;Parent=LDENT00285190;
scaffold885_size153299	maker	exon	86986	87230	.	+	.	ID=LDENT00285190:9;Parent=LDENT00285190;
scaffold885_size153299	maker	exon	87340	87385	.	+	.	ID=LDENT00285190:10;Parent=LDENT00285190;
scaffold885_size153299	maker	exon	87498	87646	.	+	.	ID=LDENT00285190:11;Parent=LDENT00285190;
scaffold885_size153299	maker	exon	87777	87865	.	+	.	ID=LDENT00285190:12;Parent=LDENT00285190;
scaffold885_size153299	maker	exon	87984	88164	.	+	.	ID=LDENT00285190:13;Parent=LDENT00285190;
scaffold885_size153299	maker	CDS	84753	84792	.	+	0	ID=LDENT00285190:cds;Parent=LDENT00285190;
scaffold885_size153299	maker	CDS	84959	85072	.	+	2	ID=LDENT00285190:cds;Parent=LDENT00285190;
scaffold885_size153299	maker	CDS	85198	85302	.	+	2	ID=LDENT00285190:cds;Parent=LDENT00285190;
scaffold885_size153299	maker	CDS	85533	85642	.	+	2	ID=LDENT00285190:cds;Parent=LDENT00285190;
scaffold885_size153299	maker	CDS	85722	85745	.	+	0	ID=LDENT00285190:cds;Parent=LDENT00285190;
scaffold885_size153299	maker	CDS	85851	86120	.	+	0	ID=LDENT00285190:cds;Parent=LDENT00285190;
scaffold885_size153299	maker	CDS	86226	86554	.	+	0	ID=LDENT00285190:cds;Parent=LDENT00285190;
scaffold885_size153299	maker	CDS	86724	86893	.	+	1	ID=LDENT00285190:cds;Parent=LDENT00285190;
scaffold885_size153299	maker	CDS	86986	87230	.	+	2	ID=LDENT00285190:cds;Parent=LDENT00285190;
scaffold885_size153299	maker	CDS	87340	87385	.	+	0	ID=LDENT00285190:cds;Parent=LDENT00285190;
scaffold885_size153299	maker	CDS	87498	87646	.	+	2	ID=LDENT00285190:cds;Parent=LDENT00285190;
scaffold885_size153299	maker	CDS	87777	87865	.	+	0	ID=LDENT00285190:cds;Parent=LDENT00285190;
scaffold885_size153299	maker	CDS	87984	88164	.	+	1	ID=LDENT00285190:cds;Parent=LDENT00285190;
scaffold885_size153299	maker	gene	98359	101635	.	+	.	ID=LDENG00285200;Name=LDENG00285200;Note=Similar to F7: Coagulation factor VII (Bos taurus OX%3D9913);
scaffold885_size153299	maker	mRNA	98359	101635	.	+	.	ID=LDENT00285200;Parent=LDENG00285200;Name=LDENT00285200;Note=Similar to F7: Coagulation factor VII (Bos taurus OX%3D9913);
scaffold885_size153299	maker	exon	98359	98446	.	+	.	ID=LDENT00285200:1;Parent=LDENT00285200;
scaffold885_size153299	maker	exon	99597	99757	.	+	.	ID=LDENT00285200:2;Parent=LDENT00285200;
scaffold885_size153299	maker	exon	99867	99891	.	+	.	ID=LDENT00285200:3;Parent=LDENT00285200;
scaffold885_size153299	maker	exon	100197	100310	.	+	.	ID=LDENT00285200:4;Parent=LDENT00285200;
scaffold885_size153299	maker	exon	100401	100541	.	+	.	ID=LDENT00285200:5;Parent=LDENT00285200;
scaffold885_size153299	maker	exon	100703	100791	.	+	.	ID=LDENT00285200:6;Parent=LDENT00285200;
scaffold885_size153299	maker	exon	100870	100990	.	+	.	ID=LDENT00285200:7;Parent=LDENT00285200;
scaffold885_size153299	maker	exon	101088	101635	.	+	.	ID=LDENT00285200:8;Parent=LDENT00285200;
scaffold885_size153299	maker	CDS	98359	98446	.	+	0	ID=LDENT00285200:cds;Parent=LDENT00285200;
scaffold885_size153299	maker	CDS	99597	99757	.	+	2	ID=LDENT00285200:cds;Parent=LDENT00285200;
scaffold885_size153299	maker	CDS	99867	99891	.	+	0	ID=LDENT00285200:cds;Parent=LDENT00285200;
scaffold885_size153299	maker	CDS	100197	100310	.	+	2	ID=LDENT00285200:cds;Parent=LDENT00285200;
scaffold885_size153299	maker	CDS	100401	100541	.	+	2	ID=LDENT00285200:cds;Parent=LDENT00285200;
scaffold885_size153299	maker	CDS	100703	100791	.	+	2	ID=LDENT00285200:cds;Parent=LDENT00285200;
scaffold885_size153299	maker	CDS	100870	100990	.	+	0	ID=LDENT00285200:cds;Parent=LDENT00285200;
scaffold885_size153299	maker	CDS	101088	101635	.	+	2	ID=LDENT00285200:cds;Parent=LDENT00285200;
scaffold885_size153299	maker	gene	102316	105629	.	+	.	ID=LDENG00285210;Name=LDENG00285210;Note=Similar to F7: Coagulation factor VII (Pan troglodytes OX%3D9598);
scaffold885_size153299	maker	mRNA	102316	105629	.	+	.	ID=LDENT00285210;Parent=LDENG00285210;Name=LDENT00285210;Note=Similar to F7: Coagulation factor VII (Pan troglodytes OX%3D9598);
scaffold885_size153299	maker	exon	102316	102376	.	+	.	ID=LDENT00285210:1;Parent=LDENT00285210;
scaffold885_size153299	maker	exon	102586	102749	.	+	.	ID=LDENT00285210:2;Parent=LDENT00285210;
scaffold885_size153299	maker	exon	103316	103340	.	+	.	ID=LDENT00285210:3;Parent=LDENT00285210;
scaffold885_size153299	maker	exon	103420	103533	.	+	.	ID=LDENT00285210:4;Parent=LDENT00285210;
scaffold885_size153299	maker	exon	104167	104313	.	+	.	ID=LDENT00285210:5;Parent=LDENT00285210;
scaffold885_size153299	maker	exon	104512	104630	.	+	.	ID=LDENT00285210:6;Parent=LDENT00285210;
scaffold885_size153299	maker	exon	104834	104954	.	+	.	ID=LDENT00285210:7;Parent=LDENT00285210;
scaffold885_size153299	maker	exon	105031	105629	.	+	.	ID=LDENT00285210:8;Parent=LDENT00285210;
scaffold885_size153299	maker	CDS	102316	102376	.	+	0	ID=LDENT00285210:cds;Parent=LDENT00285210;
scaffold885_size153299	maker	CDS	102586	102749	.	+	2	ID=LDENT00285210:cds;Parent=LDENT00285210;
scaffold885_size153299	maker	CDS	103316	103340	.	+	0	ID=LDENT00285210:cds;Parent=LDENT00285210;
scaffold885_size153299	maker	CDS	103420	103533	.	+	2	ID=LDENT00285210:cds;Parent=LDENT00285210;
scaffold885_size153299	maker	CDS	104167	104313	.	+	2	ID=LDENT00285210:cds;Parent=LDENT00285210;
scaffold885_size153299	maker	CDS	104512	104630	.	+	2	ID=LDENT00285210:cds;Parent=LDENT00285210;
scaffold885_size153299	maker	CDS	104834	104954	.	+	0	ID=LDENT00285210:cds;Parent=LDENT00285210;
scaffold885_size153299	maker	CDS	105031	105629	.	+	2	ID=LDENT00285210:cds;Parent=LDENT00285210;
scaffold885_size153299	maker	gene	106517	108894	.	+	.	ID=LDENG00285220;Name=LDENG00285220;Note=Similar to F7: Coagulation factor VII (Homo sapiens OX%3D9606);
scaffold885_size153299	maker	mRNA	106517	108894	.	+	.	ID=LDENT00285220;Parent=LDENG00285220;Name=LDENT00285220;Note=Similar to F7: Coagulation factor VII (Homo sapiens OX%3D9606);
scaffold885_size153299	maker	exon	106517	106583	.	+	.	ID=LDENT00285220:1;Parent=LDENT00285220;
scaffold885_size153299	maker	exon	106670	106836	.	+	.	ID=LDENT00285220:2;Parent=LDENT00285220;
scaffold885_size153299	maker	exon	106912	106936	.	+	.	ID=LDENT00285220:3;Parent=LDENT00285220;
scaffold885_size153299	maker	exon	107353	107466	.	+	.	ID=LDENT00285220:4;Parent=LDENT00285220;
scaffold885_size153299	maker	exon	107591	107728	.	+	.	ID=LDENT00285220:5;Parent=LDENT00285220;
scaffold885_size153299	maker	exon	107798	107907	.	+	.	ID=LDENT00285220:6;Parent=LDENT00285220;
scaffold885_size153299	maker	exon	108018	108138	.	+	.	ID=LDENT00285220:7;Parent=LDENT00285220;
scaffold885_size153299	maker	exon	108221	108894	.	+	.	ID=LDENT00285220:8;Parent=LDENT00285220;
scaffold885_size153299	maker	CDS	106517	106583	.	+	0	ID=LDENT00285220:cds;Parent=LDENT00285220;
scaffold885_size153299	maker	CDS	106670	106836	.	+	2	ID=LDENT00285220:cds;Parent=LDENT00285220;
scaffold885_size153299	maker	CDS	106912	106936	.	+	0	ID=LDENT00285220:cds;Parent=LDENT00285220;
scaffold885_size153299	maker	CDS	107353	107466	.	+	2	ID=LDENT00285220:cds;Parent=LDENT00285220;
scaffold885_size153299	maker	CDS	107591	107728	.	+	2	ID=LDENT00285220:cds;Parent=LDENT00285220;
scaffold885_size153299	maker	CDS	107798	107907	.	+	2	ID=LDENT00285220:cds;Parent=LDENT00285220;
scaffold885_size153299	maker	CDS	108018	108138	.	+	0	ID=LDENT00285220:cds;Parent=LDENT00285220;
scaffold885_size153299	maker	CDS	108221	108894	.	+	2	ID=LDENT00285220:cds;Parent=LDENT00285220;
scaffold885_size153299	maker	gene	113239	115994	.	+	.	ID=LDENG00285230;Name=LDENG00285230;Note=Similar to F10: Coagulation factor X (Gallus gallus OX%3D9031);
scaffold885_size153299	maker	mRNA	113239	115994	.	+	.	ID=LDENT00285230;Parent=LDENG00285230;Name=LDENT00285230;Note=Similar to F10: Coagulation factor X (Gallus gallus OX%3D9031);
scaffold885_size153299	maker	exon	113239	113313	.	+	.	ID=LDENT00285230:1;Parent=LDENT00285230;
scaffold885_size153299	maker	exon	113450	113474	.	+	.	ID=LDENT00285230:2;Parent=LDENT00285230;
scaffold885_size153299	maker	exon	114203	114316	.	+	.	ID=LDENT00285230:3;Parent=LDENT00285230;
scaffold885_size153299	maker	exon	114437	114568	.	+	.	ID=LDENT00285230:4;Parent=LDENT00285230;
scaffold885_size153299	maker	exon	114690	114994	.	+	.	ID=LDENT00285230:5;Parent=LDENT00285230;
scaffold885_size153299	maker	exon	115119	115236	.	+	.	ID=LDENT00285230:6;Parent=LDENT00285230;
scaffold885_size153299	maker	exon	115317	115504	.	+	.	ID=LDENT00285230:7;Parent=LDENT00285230;
scaffold885_size153299	maker	exon	115572	115994	.	+	.	ID=LDENT00285230:8;Parent=LDENT00285230;
scaffold885_size153299	maker	CDS	113239	113313	.	+	0	ID=LDENT00285230:cds;Parent=LDENT00285230;
scaffold885_size153299	maker	CDS	113450	113474	.	+	0	ID=LDENT00285230:cds;Parent=LDENT00285230;
scaffold885_size153299	maker	CDS	114203	114316	.	+	2	ID=LDENT00285230:cds;Parent=LDENT00285230;
scaffold885_size153299	maker	CDS	114437	114568	.	+	2	ID=LDENT00285230:cds;Parent=LDENT00285230;
scaffold885_size153299	maker	CDS	114690	114994	.	+	2	ID=LDENT00285230:cds;Parent=LDENT00285230;
scaffold885_size153299	maker	CDS	115119	115236	.	+	0	ID=LDENT00285230:cds;Parent=LDENT00285230;
scaffold885_size153299	maker	CDS	115317	115504	.	+	2	ID=LDENT00285230:cds;Parent=LDENT00285230;
scaffold885_size153299	maker	CDS	115572	115994	.	+	0	ID=LDENT00285230:cds;Parent=LDENT00285230;
scaffold885_size153299	maker	gene	117041	120265	.	+	.	ID=LDENG00285240;Name=LDENG00285240;Note=Similar to PROZ: Vitamin K-dependent protein Z (Homo sapiens OX%3D9606);
scaffold885_size153299	maker	mRNA	117041	120265	.	+	.	ID=LDENT00285240;Parent=LDENG00285240;Name=LDENT00285240;Note=Similar to PROZ: Vitamin K-dependent protein Z (Homo sapiens OX%3D9606);
scaffold885_size153299	maker	exon	117041	117125	.	+	.	ID=LDENT00285240:1;Parent=LDENT00285240;
scaffold885_size153299	maker	exon	117573	117736	.	+	.	ID=LDENT00285240:2;Parent=LDENT00285240;
scaffold885_size153299	maker	exon	117816	117840	.	+	.	ID=LDENT00285240:3;Parent=LDENT00285240;
scaffold885_size153299	maker	exon	117916	118077	.	+	.	ID=LDENT00285240:4;Parent=LDENT00285240;
scaffold885_size153299	maker	exon	118671	118699	.	+	.	ID=LDENT00285240:5;Parent=LDENT00285240;
scaffold885_size153299	maker	exon	118990	119128	.	+	.	ID=LDENT00285240:6;Parent=LDENT00285240;
scaffold885_size153299	maker	exon	119382	120265	.	+	.	ID=LDENT00285240:7;Parent=LDENT00285240;
scaffold885_size153299	maker	CDS	117041	117125	.	+	0	ID=LDENT00285240:cds;Parent=LDENT00285240;
scaffold885_size153299	maker	CDS	117573	117736	.	+	2	ID=LDENT00285240:cds;Parent=LDENT00285240;
scaffold885_size153299	maker	CDS	117816	117840	.	+	0	ID=LDENT00285240:cds;Parent=LDENT00285240;
scaffold885_size153299	maker	CDS	117916	118077	.	+	2	ID=LDENT00285240:cds;Parent=LDENT00285240;
scaffold885_size153299	maker	CDS	118671	118699	.	+	2	ID=LDENT00285240:cds;Parent=LDENT00285240;
scaffold885_size153299	maker	CDS	118990	119128	.	+	0	ID=LDENT00285240:cds;Parent=LDENT00285240;
scaffold885_size153299	maker	CDS	119382	120265	.	+	2	ID=LDENT00285240:cds;Parent=LDENT00285240;
scaffold885_size153299	maker	gene	141713	148251	.	+	.	ID=LDENG00285280;Name=LDENG00285280;Note=Similar to Zinc finger protein ZFMSA12A (Micropterus salmoides OX%3D27706);
scaffold885_size153299	maker	mRNA	141713	148251	.	+	.	ID=LDENT00285280;Parent=LDENG00285280;Name=LDENT00285280;Note=Similar to Zinc finger protein ZFMSA12A (Micropterus salmoides OX%3D27706);
scaffold885_size153299	maker	exon	141713	141850	.	+	.	ID=LDENT00285280:1;Parent=LDENT00285280;
scaffold885_size153299	maker	exon	143249	143323	.	+	.	ID=LDENT00285280:2;Parent=LDENT00285280;
scaffold885_size153299	maker	exon	143493	143585	.	+	.	ID=LDENT00285280:3;Parent=LDENT00285280;
scaffold885_size153299	maker	exon	143862	143960	.	+	.	ID=LDENT00285280:4;Parent=LDENT00285280;
scaffold885_size153299	maker	exon	144125	144248	.	+	.	ID=LDENT00285280:5;Parent=LDENT00285280;
scaffold885_size153299	maker	exon	144321	144633	.	+	.	ID=LDENT00285280:6;Parent=LDENT00285280;
scaffold885_size153299	maker	exon	145050	145073	.	+	.	ID=LDENT00285280:7;Parent=LDENT00285280;
scaffold885_size153299	maker	exon	145257	145381	.	+	.	ID=LDENT00285280:8;Parent=LDENT00285280;
scaffold885_size153299	maker	exon	146705	147197	.	+	.	ID=LDENT00285280:9;Parent=LDENT00285280;
scaffold885_size153299	maker	exon	147371	147688	.	+	.	ID=LDENT00285280:10;Parent=LDENT00285280;
scaffold885_size153299	maker	exon	147918	147938	.	+	.	ID=LDENT00285280:11;Parent=LDENT00285280;
scaffold885_size153299	maker	exon	148019	148251	.	+	.	ID=LDENT00285280:12;Parent=LDENT00285280;
scaffold885_size153299	maker	exon	144741	144850	.	+	.	ID=LDENT00285280:13;Parent=LDENT00285280;
scaffold885_size153299	maker	CDS	141713	141850	.	+	0	ID=LDENT00285280:cds;Parent=LDENT00285280;
scaffold885_size153299	maker	CDS	143249	143323	.	+	0	ID=LDENT00285280:cds;Parent=LDENT00285280;
scaffold885_size153299	maker	CDS	143493	143585	.	+	0	ID=LDENT00285280:cds;Parent=LDENT00285280;
scaffold885_size153299	maker	CDS	143862	143960	.	+	0	ID=LDENT00285280:cds;Parent=LDENT00285280;
scaffold885_size153299	maker	CDS	144125	144248	.	+	0	ID=LDENT00285280:cds;Parent=LDENT00285280;
scaffold885_size153299	maker	CDS	144321	144633	.	+	2	ID=LDENT00285280:cds;Parent=LDENT00285280;
scaffold885_size153299	maker	CDS	144741	144850	.	+	1	ID=LDENT00285280:cds;Parent=LDENT00285280;
scaffold885_size153299	maker	CDS	145050	145073	.	+	2	ID=LDENT00285280:cds;Parent=LDENT00285280;
scaffold885_size153299	maker	CDS	145257	145381	.	+	2	ID=LDENT00285280:cds;Parent=LDENT00285280;
scaffold885_size153299	maker	CDS	146705	147197	.	+	0	ID=LDENT00285280:cds;Parent=LDENT00285280;
scaffold885_size153299	maker	CDS	147371	147688	.	+	2	ID=LDENT00285280:cds;Parent=LDENT00285280;
scaffold885_size153299	maker	CDS	147918	147938	.	+	2	ID=LDENT00285280:cds;Parent=LDENT00285280;
scaffold885_size153299	maker	CDS	148019	148251	.	+	2	ID=LDENT00285280:cds;Parent=LDENT00285280;
scaffold885_size153299	maker	gene	12247	18104	.	-	.	ID=LDENG00285130;Name=LDENG00285130;Note=Similar to DES: Desmin (Sus scrofa OX%3D9823);
scaffold885_size153299	maker	mRNA	12247	18104	.	-	.	ID=LDENT00285130;Parent=LDENG00285130;Name=LDENT00285130;Note=Similar to DES: Desmin (Sus scrofa OX%3D9823);
scaffold885_size153299	maker	exon	12247	12390	.	-	.	ID=LDENT00285130:1;Parent=LDENT00285130;
scaffold885_size153299	maker	exon	12598	12801	.	-	.	ID=LDENT00285130:2;Parent=LDENT00285130;
scaffold885_size153299	maker	exon	13829	13917	.	-	.	ID=LDENT00285130:3;Parent=LDENT00285130;
scaffold885_size153299	maker	exon	14301	14344	.	-	.	ID=LDENT00285130:4;Parent=LDENT00285130;
scaffold885_size153299	maker	exon	14628	14848	.	-	.	ID=LDENT00285130:5;Parent=LDENT00285130;
scaffold885_size153299	maker	exon	14932	15057	.	-	.	ID=LDENT00285130:6;Parent=LDENT00285130;
scaffold885_size153299	maker	exon	15160	15321	.	-	.	ID=LDENT00285130:7;Parent=LDENT00285130;
scaffold885_size153299	maker	exon	15433	15528	.	-	.	ID=LDENT00285130:8;Parent=LDENT00285130;
scaffold885_size153299	maker	exon	15867	15927	.	-	.	ID=LDENT00285130:9;Parent=LDENT00285130;
scaffold885_size153299	maker	exon	17377	17579	.	-	.	ID=LDENT00285130:10;Parent=LDENT00285130;
scaffold885_size153299	maker	exon	17644	18104	.	-	.	ID=LDENT00285130:11;Parent=LDENT00285130;
scaffold885_size153299	maker	five_prime_UTR	18028	18104	.	-	.	ID=LDENT00285130:five_prime_utr;Parent=LDENT00285130;
scaffold885_size153299	maker	CDS	17644	18027	.	-	0	ID=LDENT00285130:cds;Parent=LDENT00285130;
scaffold885_size153299	maker	CDS	17377	17579	.	-	0	ID=LDENT00285130:cds;Parent=LDENT00285130;
scaffold885_size153299	maker	CDS	15867	15927	.	-	1	ID=LDENT00285130:cds;Parent=LDENT00285130;
scaffold885_size153299	maker	CDS	15433	15528	.	-	0	ID=LDENT00285130:cds;Parent=LDENT00285130;
scaffold885_size153299	maker	CDS	15160	15321	.	-	0	ID=LDENT00285130:cds;Parent=LDENT00285130;
scaffold885_size153299	maker	CDS	14932	15057	.	-	0	ID=LDENT00285130:cds;Parent=LDENT00285130;
scaffold885_size153299	maker	CDS	14628	14848	.	-	0	ID=LDENT00285130:cds;Parent=LDENT00285130;
scaffold885_size153299	maker	CDS	14301	14344	.	-	1	ID=LDENT00285130:cds;Parent=LDENT00285130;
scaffold885_size153299	maker	CDS	13829	13917	.	-	2	ID=LDENT00285130:cds;Parent=LDENT00285130;
scaffold885_size153299	maker	CDS	12760	12801	.	-	0	ID=LDENT00285130:cds;Parent=LDENT00285130;
scaffold885_size153299	maker	three_prime_UTR	12598	12759	.	-	.	ID=LDENT00285130:three_prime_utr;Parent=LDENT00285130;
scaffold885_size153299	maker	three_prime_UTR	12247	12390	.	-	.	ID=LDENT00285130:three_prime_utr;Parent=LDENT00285130;
scaffold885_size153299	maker	gene	120595	131319	.	-	.	ID=LDENG00285250;Name=LDENG00285250;Note=Similar to PCID2: PCI domain-containing protein 2 (Homo sapiens OX%3D9606);
scaffold885_size153299	maker	mRNA	120595	131319	.	-	.	ID=LDENT00285250;Parent=LDENG00285250;Name=LDENT00285250;Note=Similar to PCID2: PCI domain-containing protein 2 (Homo sapiens OX%3D9606);
scaffold885_size153299	maker	exon	120595	120804	.	-	.	ID=LDENT00285250:1;Parent=LDENT00285250;
scaffold885_size153299	maker	exon	120984	121107	.	-	.	ID=LDENT00285250:2;Parent=LDENT00285250;
scaffold885_size153299	maker	exon	121319	121444	.	-	.	ID=LDENT00285250:3;Parent=LDENT00285250;
scaffold885_size153299	maker	exon	121553	121626	.	-	.	ID=LDENT00285250:4;Parent=LDENT00285250;
scaffold885_size153299	maker	exon	121708	121808	.	-	.	ID=LDENT00285250:5;Parent=LDENT00285250;
scaffold885_size153299	maker	exon	122013	122154	.	-	.	ID=LDENT00285250:6;Parent=LDENT00285250;
scaffold885_size153299	maker	exon	122272	122347	.	-	.	ID=LDENT00285250:7;Parent=LDENT00285250;
scaffold885_size153299	maker	exon	122431	122534	.	-	.	ID=LDENT00285250:8;Parent=LDENT00285250;
scaffold885_size153299	maker	exon	122726	122780	.	-	.	ID=LDENT00285250:9;Parent=LDENT00285250;
scaffold885_size153299	maker	exon	122914	122933	.	-	.	ID=LDENT00285250:10;Parent=LDENT00285250;
scaffold885_size153299	maker	exon	123114	123174	.	-	.	ID=LDENT00285250:11;Parent=LDENT00285250;
scaffold885_size153299	maker	exon	123403	123476	.	-	.	ID=LDENT00285250:12;Parent=LDENT00285250;
scaffold885_size153299	maker	exon	123555	123644	.	-	.	ID=LDENT00285250:13;Parent=LDENT00285250;
scaffold885_size153299	maker	exon	123765	123828	.	-	.	ID=LDENT00285250:14;Parent=LDENT00285250;
scaffold885_size153299	maker	exon	124272	124292	.	-	.	ID=LDENT00285250:15;Parent=LDENT00285250;
scaffold885_size153299	maker	exon	127537	127598	.	-	.	ID=LDENT00285250:16;Parent=LDENT00285250;
scaffold885_size153299	maker	exon	127669	127803	.	-	.	ID=LDENT00285250:17;Parent=LDENT00285250;
scaffold885_size153299	maker	exon	129519	129795	.	-	.	ID=LDENT00285250:18;Parent=LDENT00285250;
scaffold885_size153299	maker	exon	131054	131319	.	-	.	ID=LDENT00285250:19;Parent=LDENT00285250;
scaffold885_size153299	maker	CDS	131054	131319	.	-	0	ID=LDENT00285250:cds;Parent=LDENT00285250;
scaffold885_size153299	maker	CDS	129519	129795	.	-	1	ID=LDENT00285250:cds;Parent=LDENT00285250;
scaffold885_size153299	maker	CDS	127669	127803	.	-	0	ID=LDENT00285250:cds;Parent=LDENT00285250;
scaffold885_size153299	maker	CDS	127537	127598	.	-	0	ID=LDENT00285250:cds;Parent=LDENT00285250;
scaffold885_size153299	maker	CDS	124272	124292	.	-	1	ID=LDENT00285250:cds;Parent=LDENT00285250;
scaffold885_size153299	maker	CDS	123765	123828	.	-	1	ID=LDENT00285250:cds;Parent=LDENT00285250;
scaffold885_size153299	maker	CDS	123555	123644	.	-	0	ID=LDENT00285250:cds;Parent=LDENT00285250;
scaffold885_size153299	maker	CDS	123403	123476	.	-	0	ID=LDENT00285250:cds;Parent=LDENT00285250;
scaffold885_size153299	maker	CDS	123114	123174	.	-	1	ID=LDENT00285250:cds;Parent=LDENT00285250;
scaffold885_size153299	maker	CDS	122914	122933	.	-	0	ID=LDENT00285250:cds;Parent=LDENT00285250;
scaffold885_size153299	maker	CDS	122726	122780	.	-	1	ID=LDENT00285250:cds;Parent=LDENT00285250;
scaffold885_size153299	maker	CDS	122431	122534	.	-	0	ID=LDENT00285250:cds;Parent=LDENT00285250;
scaffold885_size153299	maker	CDS	122272	122347	.	-	1	ID=LDENT00285250:cds;Parent=LDENT00285250;
scaffold885_size153299	maker	CDS	122013	122154	.	-	0	ID=LDENT00285250:cds;Parent=LDENT00285250;
scaffold885_size153299	maker	CDS	121708	121808	.	-	2	ID=LDENT00285250:cds;Parent=LDENT00285250;
scaffold885_size153299	maker	CDS	121553	121626	.	-	0	ID=LDENT00285250:cds;Parent=LDENT00285250;
scaffold885_size153299	maker	CDS	121319	121444	.	-	1	ID=LDENT00285250:cds;Parent=LDENT00285250;
scaffold885_size153299	maker	CDS	120984	121107	.	-	1	ID=LDENT00285250:cds;Parent=LDENT00285250;
scaffold885_size153299	maker	CDS	120715	120804	.	-	0	ID=LDENT00285250:cds;Parent=LDENT00285250;
scaffold885_size153299	maker	three_prime_UTR	120595	120714	.	-	.	ID=LDENT00285250:three_prime_utr;Parent=LDENT00285250;
scaffold885_size153299	maker	gene	134206	136912	.	-	.	ID=LDENG00285260;Name=LDENG00285260;Note=Similar to SFT2D2: Vesicle transport protein SFT2B (Homo sapiens OX%3D9606);
scaffold885_size153299	maker	mRNA	134206	136912	.	-	.	ID=LDENT00285260;Parent=LDENG00285260;Name=LDENT00285260;Note=Similar to SFT2D2: Vesicle transport protein SFT2B (Homo sapiens OX%3D9606);
scaffold885_size153299	maker	exon	134206	134798	.	-	.	ID=LDENT00285260:1;Parent=LDENT00285260;
scaffold885_size153299	maker	exon	134915	134944	.	-	.	ID=LDENT00285260:2;Parent=LDENT00285260;
scaffold885_size153299	maker	exon	135044	135102	.	-	.	ID=LDENT00285260:3;Parent=LDENT00285260;
scaffold885_size153299	maker	exon	135203	135238	.	-	.	ID=LDENT00285260:4;Parent=LDENT00285260;
scaffold885_size153299	maker	exon	135321	135402	.	-	.	ID=LDENT00285260:5;Parent=LDENT00285260;
scaffold885_size153299	maker	exon	135647	135732	.	-	.	ID=LDENT00285260:6;Parent=LDENT00285260;
scaffold885_size153299	maker	exon	136232	136321	.	-	.	ID=LDENT00285260:7;Parent=LDENT00285260;
scaffold885_size153299	maker	exon	136740	136912	.	-	.	ID=LDENT00285260:8;Parent=LDENT00285260;
scaffold885_size153299	maker	five_prime_UTR	136809	136912	.	-	.	ID=LDENT00285260:five_prime_utr;Parent=LDENT00285260;
scaffold885_size153299	maker	CDS	136740	136808	.	-	0	ID=LDENT00285260:cds;Parent=LDENT00285260;
scaffold885_size153299	maker	CDS	136232	136321	.	-	0	ID=LDENT00285260:cds;Parent=LDENT00285260;
scaffold885_size153299	maker	CDS	135647	135732	.	-	0	ID=LDENT00285260:cds;Parent=LDENT00285260;
scaffold885_size153299	maker	CDS	135321	135402	.	-	1	ID=LDENT00285260:cds;Parent=LDENT00285260;
scaffold885_size153299	maker	CDS	135203	135238	.	-	0	ID=LDENT00285260:cds;Parent=LDENT00285260;
scaffold885_size153299	maker	CDS	135044	135102	.	-	0	ID=LDENT00285260:cds;Parent=LDENT00285260;
scaffold885_size153299	maker	CDS	134915	134944	.	-	1	ID=LDENT00285260:cds;Parent=LDENT00285260;
scaffold885_size153299	maker	CDS	134762	134798	.	-	1	ID=LDENT00285260:cds;Parent=LDENT00285260;
scaffold885_size153299	maker	three_prime_UTR	134206	134761	.	-	.	ID=LDENT00285260:three_prime_utr;Parent=LDENT00285260;
scaffold885_size153299	maker	gene	148990	153238	.	-	.	ID=LDENG00285290;Name=LDENG00285290;Note=Similar to F2: Prothrombin (Homo sapiens OX%3D9606);
scaffold885_size153299	maker	mRNA	148990	153238	47.09168	-	.	ID=LDENT00285290;Parent=LDENG00285290;Name=LDENT00285290;Note=Similar to F2: Prothrombin (Homo sapiens OX%3D9606);
scaffold885_size153299	maker	exon	148990	149142	.	-	.	ID=LDENT00285290:1;Parent=LDENT00285290;
scaffold885_size153299	maker	exon	149816	149886	.	-	.	ID=LDENT00285290:2;Parent=LDENT00285290;
scaffold885_size153299	maker	exon	150610	150788	.	-	.	ID=LDENT00285290:3;Parent=LDENT00285290;
scaffold885_size153299	maker	exon	150885	151058	.	-	.	ID=LDENT00285290:4;Parent=LDENT00285290;
scaffold885_size153299	maker	exon	151504	151671	.	-	.	ID=LDENT00285290:5;Parent=LDENT00285290;
scaffold885_size153299	maker	exon	151909	152035	.	-	.	ID=LDENT00285290:6;Parent=LDENT00285290;
scaffold885_size153299	maker	exon	152704	152811	.	-	.	ID=LDENT00285290:7;Parent=LDENT00285290;
scaffold885_size153299	maker	exon	152962	153238	.	-	.	ID=LDENT00285290:8;Parent=LDENT00285290;
scaffold885_size153299	maker	CDS	152962	153238	.	-	0	ID=LDENT00285290:cds;Parent=LDENT00285290;
scaffold885_size153299	maker	CDS	152704	152811	.	-	2	ID=LDENT00285290:cds;Parent=LDENT00285290;
scaffold885_size153299	maker	CDS	151909	152035	.	-	2	ID=LDENT00285290:cds;Parent=LDENT00285290;
scaffold885_size153299	maker	CDS	151504	151671	.	-	1	ID=LDENT00285290:cds;Parent=LDENT00285290;
scaffold885_size153299	maker	CDS	150885	151058	.	-	1	ID=LDENT00285290:cds;Parent=LDENT00285290;
scaffold885_size153299	maker	CDS	150610	150788	.	-	1	ID=LDENT00285290:cds;Parent=LDENT00285290;
scaffold885_size153299	maker	CDS	149816	149886	.	-	2	ID=LDENT00285290:cds;Parent=LDENT00285290;
scaffold885_size153299	maker	CDS	148990	149142	.	-	0	ID=LDENT00285290:cds;Parent=LDENT00285290;
scaffold885_size153299	maker	gene	138100	139092	.	-	.	ID=LDENG00285270;Name=LDENG00285270;Note=Similar to syvn1-b: E3 ubiquitin-protein ligase synoviolin B (Xenopus laevis OX%3D8355);
scaffold885_size153299	maker	mRNA	138100	139092	55.45427	-	.	ID=LDENT00285270;Parent=LDENG00285270;Name=LDENT00285270;Note=Similar to syvn1-b: E3 ubiquitin-protein ligase synoviolin B (Xenopus laevis OX%3D8355);
scaffold885_size153299	maker	exon	138100	138207	.	-	.	ID=LDENT00285270:1;Parent=LDENT00285270;
scaffold885_size153299	maker	exon	138284	138382	.	-	.	ID=LDENT00285270:2;Parent=LDENT00285270;
scaffold885_size153299	maker	exon	138523	138544	.	-	.	ID=LDENT00285270:3;Parent=LDENT00285270;
scaffold885_size153299	maker	exon	138569	138759	.	-	.	ID=LDENT00285270:4;Parent=LDENT00285270;
scaffold885_size153299	maker	exon	138931	139092	.	-	.	ID=LDENT00285270:5;Parent=LDENT00285270;
scaffold885_size153299	maker	CDS	138931	139092	.	-	0	ID=LDENT00285270:cds;Parent=LDENT00285270;
scaffold885_size153299	maker	CDS	138569	138759	.	-	0	ID=LDENT00285270:cds;Parent=LDENT00285270;
scaffold885_size153299	maker	CDS	138523	138544	.	-	1	ID=LDENT00285270:cds;Parent=LDENT00285270;
scaffold885_size153299	maker	CDS	138284	138382	.	-	0	ID=LDENT00285270:cds;Parent=LDENT00285270;
scaffold885_size153299	maker	CDS	138100	138207	.	-	0	ID=LDENT00285270:cds;Parent=LDENT00285270;
scaffold887_size271423_1_59395	maker	gene	364	6312	.	+	.	ID=LDENG00285400;Name=LDENG00285400;Note=Similar to Tle4: Transducin-like enhancer protein 4 (Mus musculus OX%3D10090);
scaffold887_size271423_1_59395	maker	mRNA	364	6312	.	+	.	ID=LDENT00285400;Parent=LDENG00285400;Name=LDENT00285400;Note=Similar to Tle4: Transducin-like enhancer protein 4 (Mus musculus OX%3D10090);
scaffold887_size271423_1_59395	maker	exon	364	611	.	+	.	ID=LDENT00285400:1;Parent=LDENT00285400;
scaffold887_size271423_1_59395	maker	exon	1892	2039	.	+	.	ID=LDENT00285400:2;Parent=LDENT00285400;
scaffold887_size271423_1_59395	maker	exon	3913	4063	.	+	.	ID=LDENT00285400:3;Parent=LDENT00285400;
scaffold887_size271423_1_59395	maker	exon	5459	5535	.	+	.	ID=LDENT00285400:4;Parent=LDENT00285400;
scaffold887_size271423_1_59395	maker	exon	6205	6312	.	+	.	ID=LDENT00285400:5;Parent=LDENT00285400;
scaffold887_size271423_1_59395	maker	CDS	364	611	.	+	0	ID=LDENT00285400:cds;Parent=LDENT00285400;
scaffold887_size271423_1_59395	maker	CDS	1892	2039	.	+	1	ID=LDENT00285400:cds;Parent=LDENT00285400;
scaffold887_size271423_1_59395	maker	CDS	3913	4063	.	+	0	ID=LDENT00285400:cds;Parent=LDENT00285400;
scaffold887_size271423_1_59395	maker	CDS	5459	5535	.	+	2	ID=LDENT00285400:cds;Parent=LDENT00285400;
scaffold887_size271423_1_59395	maker	CDS	6205	6312	.	+	0	ID=LDENT00285400:cds;Parent=LDENT00285400;
scaffold887_size271423_1_59395	maker	gene	16591	17100	.	+	.	ID=LDENG00285420;Name=LDENG00285420;Note=Protein of unknown function;
scaffold887_size271423_1_59395	maker	mRNA	16591	17100	510	+	.	ID=LDENT00285420;Parent=LDENG00285420;Name=LDENT00285420;Note=Protein of unknown function;
scaffold887_size271423_1_59395	maker	exon	16591	17100	.	+	.	ID=LDENT00285420:1;Parent=LDENT00285420;
scaffold887_size271423_1_59395	maker	CDS	16591	17100	.	+	0	ID=LDENT00285420:cds;Parent=LDENT00285420;
scaffold887_size271423_1_59395	maker	gene	18786	37630	.	+	.	ID=LDENG00285450;Name=LDENG00285450;Note=Similar to Mccc2: Methylcrotonoyl-CoA carboxylase beta chain%2C mitochondrial (Mus musculus OX%3D10090);
scaffold887_size271423_1_59395	maker	mRNA	18786	37630	.	+	.	ID=LDENT00285450;Parent=LDENG00285450;Name=LDENT00285450;Note=Similar to Mccc2: Methylcrotonoyl-CoA carboxylase beta chain%2C mitochondrial (Mus musculus OX%3D10090);
scaffold887_size271423_1_59395	maker	exon	18786	18991	.	+	.	ID=LDENT00285450:1;Parent=LDENT00285450;
scaffold887_size271423_1_59395	maker	exon	20759	20825	.	+	.	ID=LDENT00285450:2;Parent=LDENT00285450;
scaffold887_size271423_1_59395	maker	exon	21328	21412	.	+	.	ID=LDENT00285450:3;Parent=LDENT00285450;
scaffold887_size271423_1_59395	maker	exon	21738	21839	.	+	.	ID=LDENT00285450:4;Parent=LDENT00285450;
scaffold887_size271423_1_59395	maker	exon	22789	22916	.	+	.	ID=LDENT00285450:5;Parent=LDENT00285450;
scaffold887_size271423_1_59395	maker	exon	23301	23413	.	+	.	ID=LDENT00285450:6;Parent=LDENT00285450;
scaffold887_size271423_1_59395	maker	exon	24086	24199	.	+	.	ID=LDENT00285450:7;Parent=LDENT00285450;
scaffold887_size271423_1_59395	maker	exon	24483	24547	.	+	.	ID=LDENT00285450:8;Parent=LDENT00285450;
scaffold887_size271423_1_59395	maker	exon	25462	25561	.	+	.	ID=LDENT00285450:9;Parent=LDENT00285450;
scaffold887_size271423_1_59395	maker	exon	25693	25788	.	+	.	ID=LDENT00285450:10;Parent=LDENT00285450;
scaffold887_size271423_1_59395	maker	exon	26702	26774	.	+	.	ID=LDENT00285450:11;Parent=LDENT00285450;
scaffold887_size271423_1_59395	maker	exon	26872	26948	.	+	.	ID=LDENT00285450:12;Parent=LDENT00285450;
scaffold887_size271423_1_59395	maker	exon	29647	29713	.	+	.	ID=LDENT00285450:13;Parent=LDENT00285450;
scaffold887_size271423_1_59395	maker	exon	30258	30414	.	+	.	ID=LDENT00285450:14;Parent=LDENT00285450;
scaffold887_size271423_1_59395	maker	exon	30973	31087	.	+	.	ID=LDENT00285450:15;Parent=LDENT00285450;
scaffold887_size271423_1_59395	maker	exon	32942	33027	.	+	.	ID=LDENT00285450:16;Parent=LDENT00285450;
scaffold887_size271423_1_59395	maker	exon	35079	37630	.	+	.	ID=LDENT00285450:17;Parent=LDENT00285450;
scaffold887_size271423_1_59395	maker	five_prime_UTR	18786	18859	.	+	.	ID=LDENT00285450:five_prime_utr;Parent=LDENT00285450;
scaffold887_size271423_1_59395	maker	CDS	18860	18991	.	+	0	ID=LDENT00285450:cds;Parent=LDENT00285450;
scaffold887_size271423_1_59395	maker	CDS	20759	20825	.	+	0	ID=LDENT00285450:cds;Parent=LDENT00285450;
scaffold887_size271423_1_59395	maker	CDS	21328	21412	.	+	2	ID=LDENT00285450:cds;Parent=LDENT00285450;
scaffold887_size271423_1_59395	maker	CDS	21738	21839	.	+	1	ID=LDENT00285450:cds;Parent=LDENT00285450;
scaffold887_size271423_1_59395	maker	CDS	22789	22916	.	+	1	ID=LDENT00285450:cds;Parent=LDENT00285450;
scaffold887_size271423_1_59395	maker	CDS	23301	23413	.	+	2	ID=LDENT00285450:cds;Parent=LDENT00285450;
scaffold887_size271423_1_59395	maker	CDS	24086	24199	.	+	0	ID=LDENT00285450:cds;Parent=LDENT00285450;
scaffold887_size271423_1_59395	maker	CDS	24483	24547	.	+	0	ID=LDENT00285450:cds;Parent=LDENT00285450;
scaffold887_size271423_1_59395	maker	CDS	25462	25561	.	+	1	ID=LDENT00285450:cds;Parent=LDENT00285450;
scaffold887_size271423_1_59395	maker	CDS	25693	25788	.	+	0	ID=LDENT00285450:cds;Parent=LDENT00285450;
scaffold887_size271423_1_59395	maker	CDS	26702	26774	.	+	0	ID=LDENT00285450:cds;Parent=LDENT00285450;
scaffold887_size271423_1_59395	maker	CDS	26872	26948	.	+	2	ID=LDENT00285450:cds;Parent=LDENT00285450;
scaffold887_size271423_1_59395	maker	CDS	29647	29713	.	+	0	ID=LDENT00285450:cds;Parent=LDENT00285450;
scaffold887_size271423_1_59395	maker	CDS	30258	30414	.	+	2	ID=LDENT00285450:cds;Parent=LDENT00285450;
scaffold887_size271423_1_59395	maker	CDS	30973	31087	.	+	1	ID=LDENT00285450:cds;Parent=LDENT00285450;
scaffold887_size271423_1_59395	maker	CDS	32942	33027	.	+	0	ID=LDENT00285450:cds;Parent=LDENT00285450;
scaffold887_size271423_1_59395	maker	CDS	35079	35196	.	+	1	ID=LDENT00285450:cds;Parent=LDENT00285450;
scaffold887_size271423_1_59395	maker	three_prime_UTR	35197	37630	.	+	.	ID=LDENT00285450:three_prime_utr;Parent=LDENT00285450;
scaffold887_size271423_1_59395	maker	gene	38729	59148	.	+	.	ID=LDENG00285460;Name=LDENG00285460;Note=Similar to TMEM8A: Post-GPI attachment to proteins factor 6 (Homo sapiens OX%3D9606);
scaffold887_size271423_1_59395	maker	mRNA	38817	59148	.	+	.	ID=LDENT00285460;Parent=LDENG00285460;Name=LDENT00285460;Note=Similar to TMEM8A: Post-GPI attachment to proteins factor 6 (Homo sapiens OX%3D9606);
scaffold887_size271423_1_59395	maker	exon	38817	39132	.	+	.	ID=LDENT00285460:1;Parent=LDENT00285460;
scaffold887_size271423_1_59395	maker	exon	42555	42744	.	+	.	ID=LDENT00285460:2;Parent=LDENT00285460;
scaffold887_size271423_1_59395	maker	exon	43677	43884	.	+	.	ID=LDENT00285460:3;Parent=LDENT00285460;
scaffold887_size271423_1_59395	maker	exon	47153	47286	.	+	.	ID=LDENT00285460:4;Parent=LDENT00285460;
scaffold887_size271423_1_59395	maker	exon	47980	48248	.	+	.	ID=LDENT00285460:5;Parent=LDENT00285460;
scaffold887_size271423_1_59395	maker	exon	52301	52683	.	+	.	ID=LDENT00285460:6;Parent=LDENT00285460;
scaffold887_size271423_1_59395	maker	exon	58648	58744	.	+	.	ID=LDENT00285460:7;Parent=LDENT00285460;
scaffold887_size271423_1_59395	maker	exon	58910	59148	.	+	.	ID=LDENT00285460:8;Parent=LDENT00285460;
scaffold887_size271423_1_59395	maker	five_prime_UTR	38817	39044	.	+	.	ID=LDENT00285460:five_prime_utr;Parent=LDENT00285460;
scaffold887_size271423_1_59395	maker	CDS	39045	39132	.	+	0	ID=LDENT00285460:cds;Parent=LDENT00285460;
scaffold887_size271423_1_59395	maker	CDS	42555	42744	.	+	2	ID=LDENT00285460:cds;Parent=LDENT00285460;
scaffold887_size271423_1_59395	maker	CDS	43677	43884	.	+	1	ID=LDENT00285460:cds;Parent=LDENT00285460;
scaffold887_size271423_1_59395	maker	CDS	47153	47286	.	+	0	ID=LDENT00285460:cds;Parent=LDENT00285460;
scaffold887_size271423_1_59395	maker	CDS	47980	48248	.	+	1	ID=LDENT00285460:cds;Parent=LDENT00285460;
scaffold887_size271423_1_59395	maker	CDS	52301	52683	.	+	2	ID=LDENT00285460:cds;Parent=LDENT00285460;
scaffold887_size271423_1_59395	maker	CDS	58648	58744	.	+	0	ID=LDENT00285460:cds;Parent=LDENT00285460;
scaffold887_size271423_1_59395	maker	CDS	58910	59037	.	+	2	ID=LDENT00285460:cds;Parent=LDENT00285460;
scaffold887_size271423_1_59395	maker	three_prime_UTR	59038	59148	.	+	.	ID=LDENT00285460:three_prime_utr;Parent=LDENT00285460;
scaffold887_size271423_1_59395	maker	gene	16482	17161	.	-	.	ID=LDENG00285410;Name=LDENG00285410;Note=Protein of unknown function;
scaffold887_size271423_1_59395	maker	mRNA	16482	17161	1141	-	.	ID=LDENT00285410;Parent=LDENG00285410;Name=LDENT00285410;Note=Protein of unknown function;
scaffold887_size271423_1_59395	maker	exon	16482	16674	.	-	.	ID=LDENT00285410:1;Parent=LDENT00285410;
scaffold887_size271423_1_59395	maker	exon	16976	17121	.	-	.	ID=LDENT00285410:2;Parent=LDENT00285410;
scaffold887_size271423_1_59395	maker	exon	17142	17161	.	-	.	ID=LDENT00285410:3;Parent=LDENT00285410;
scaffold887_size271423_1_59395	maker	five_prime_UTR	17142	17161	.	-	.	ID=LDENT00285410:five_prime_utr;Parent=LDENT00285410;
scaffold887_size271423_1_59395	maker	five_prime_UTR	16976	17121	.	-	.	ID=LDENT00285410:five_prime_utr;Parent=LDENT00285410;
scaffold887_size271423_1_59395	maker	five_prime_UTR	16671	16674	.	-	.	ID=LDENT00285410:five_prime_utr;Parent=LDENT00285410;
scaffold887_size271423_1_59395	maker	CDS	16512	16670	.	-	0	ID=LDENT00285410:cds;Parent=LDENT00285410;
scaffold887_size271423_1_59395	maker	three_prime_UTR	16482	16511	.	-	.	ID=LDENT00285410:three_prime_utr;Parent=LDENT00285410;
scaffold887_size271423_1_59395	maker	gene	17776	18285	.	+	.	ID=LDENG00285440;Name=LDENG00285440;Note=Protein of unknown function;
scaffold887_size271423_1_59395	maker	mRNA	17776	18285	75.68184	+	.	ID=LDENT00285440;Parent=LDENG00285440;Name=LDENT00285440;Note=Protein of unknown function;
scaffold887_size271423_1_59395	maker	exon	17776	18285	.	+	.	ID=LDENT00285440:1;Parent=LDENT00285440;
scaffold887_size271423_1_59395	maker	CDS	17776	18285	.	+	0	ID=LDENT00285440:cds;Parent=LDENT00285440;
scaffold887_size271423_1_59395	maker	gene	17254	17562	.	+	.	ID=LDENG00285430;Name=LDENG00285430;Note=Protein of unknown function;
scaffold887_size271423_1_59395	maker	mRNA	17254	17562	88.9	+	.	ID=LDENT00285430;Parent=LDENG00285430;Name=LDENT00285430;Note=Protein of unknown function;
scaffold887_size271423_1_59395	maker	exon	17254	17562	.	+	.	ID=LDENT00285430:1;Parent=LDENT00285430;
scaffold887_size271423_1_59395	maker	CDS	17254	17562	.	+	0	ID=LDENT00285430:cds;Parent=LDENT00285430;
scaffold895_size101457_76019_101457	maker	gene	119	24385	.	-	.	ID=LDENG00286450;Name=LDENG00286450;Note=Similar to CNTNAP5: Contactin-associated protein-like 5 (Gallus gallus OX%3D9031);
scaffold895_size101457_76019_101457	maker	mRNA	119	24385	.	-	.	ID=LDENT00286450;Parent=LDENG00286450;Name=LDENT00286450;Note=Similar to CNTNAP5: Contactin-associated protein-like 5 (Gallus gallus OX%3D9031);
scaffold895_size101457_76019_101457	maker	exon	119	225	.	-	.	ID=LDENT00286450:1;Parent=LDENT00286450;
scaffold895_size101457_76019_101457	maker	exon	2021	2167	.	-	.	ID=LDENT00286450:2;Parent=LDENT00286450;
scaffold895_size101457_76019_101457	maker	exon	2249	2488	.	-	.	ID=LDENT00286450:3;Parent=LDENT00286450;
scaffold895_size101457_76019_101457	maker	exon	8267	8467	.	-	.	ID=LDENT00286450:4;Parent=LDENT00286450;
scaffold895_size101457_76019_101457	maker	exon	10349	10496	.	-	.	ID=LDENT00286450:5;Parent=LDENT00286450;
scaffold895_size101457_76019_101457	maker	exon	16409	16602	.	-	.	ID=LDENT00286450:6;Parent=LDENT00286450;
scaffold895_size101457_76019_101457	maker	exon	24274	24385	.	-	.	ID=LDENT00286450:7;Parent=LDENT00286450;
scaffold895_size101457_76019_101457	maker	CDS	24274	24385	.	-	0	ID=LDENT00286450:cds;Parent=LDENT00286450;
scaffold895_size101457_76019_101457	maker	CDS	16409	16602	.	-	2	ID=LDENT00286450:cds;Parent=LDENT00286450;
scaffold895_size101457_76019_101457	maker	CDS	10349	10496	.	-	0	ID=LDENT00286450:cds;Parent=LDENT00286450;
scaffold895_size101457_76019_101457	maker	CDS	8267	8467	.	-	2	ID=LDENT00286450:cds;Parent=LDENT00286450;
scaffold895_size101457_76019_101457	maker	CDS	2249	2488	.	-	2	ID=LDENT00286450:cds;Parent=LDENT00286450;
scaffold895_size101457_76019_101457	maker	CDS	2049	2167	.	-	2	ID=LDENT00286450:cds;Parent=LDENT00286450;
scaffold895_size101457_76019_101457	maker	three_prime_UTR	2021	2048	.	-	.	ID=LDENT00286450:three_prime_utr;Parent=LDENT00286450;
scaffold895_size101457_76019_101457	maker	three_prime_UTR	119	225	.	-	.	ID=LDENT00286450:three_prime_utr;Parent=LDENT00286450;
scaffold891_size202792	maker	gene	7907	29872	.	+	.	ID=LDENG00286000;Name=LDENG00286000;Note=Similar to ARHGAP21: Rho GTPase-activating protein 21 (Homo sapiens OX%3D9606);
scaffold891_size202792	maker	mRNA	7907	29872	.	+	.	ID=LDENT00286000;Parent=LDENG00286000;Name=LDENT00286000;Note=Similar to ARHGAP21: Rho GTPase-activating protein 21 (Homo sapiens OX%3D9606);
scaffold891_size202792	maker	exon	7907	8238	.	+	.	ID=LDENT00286000:1;Parent=LDENT00286000;
scaffold891_size202792	maker	exon	9109	9187	.	+	.	ID=LDENT00286000:2;Parent=LDENT00286000;
scaffold891_size202792	maker	exon	10167	10221	.	+	.	ID=LDENT00286000:3;Parent=LDENT00286000;
scaffold891_size202792	maker	exon	14028	16056	.	+	.	ID=LDENT00286000:4;Parent=LDENT00286000;
scaffold891_size202792	maker	exon	19518	19664	.	+	.	ID=LDENT00286000:5;Parent=LDENT00286000;
scaffold891_size202792	maker	exon	19818	19920	.	+	.	ID=LDENT00286000:6;Parent=LDENT00286000;
scaffold891_size202792	maker	exon	20001	20037	.	+	.	ID=LDENT00286000:7;Parent=LDENT00286000;
scaffold891_size202792	maker	exon	20599	20718	.	+	.	ID=LDENT00286000:8;Parent=LDENT00286000;
scaffold891_size202792	maker	exon	20923	21222	.	+	.	ID=LDENT00286000:9;Parent=LDENT00286000;
scaffold891_size202792	maker	exon	21685	21749	.	+	.	ID=LDENT00286000:10;Parent=LDENT00286000;
scaffold891_size202792	maker	exon	21867	22015	.	+	.	ID=LDENT00286000:11;Parent=LDENT00286000;
scaffold891_size202792	maker	exon	23216	23358	.	+	.	ID=LDENT00286000:12;Parent=LDENT00286000;
scaffold891_size202792	maker	exon	23463	23621	.	+	.	ID=LDENT00286000:13;Parent=LDENT00286000;
scaffold891_size202792	maker	exon	23764	23842	.	+	.	ID=LDENT00286000:14;Parent=LDENT00286000;
scaffold891_size202792	maker	exon	23933	24006	.	+	.	ID=LDENT00286000:15;Parent=LDENT00286000;
scaffold891_size202792	maker	exon	24100	24189	.	+	.	ID=LDENT00286000:16;Parent=LDENT00286000;
scaffold891_size202792	maker	exon	24273	24398	.	+	.	ID=LDENT00286000:17;Parent=LDENT00286000;
scaffold891_size202792	maker	exon	24494	24535	.	+	.	ID=LDENT00286000:18;Parent=LDENT00286000;
scaffold891_size202792	maker	exon	25505	25610	.	+	.	ID=LDENT00286000:19;Parent=LDENT00286000;
scaffold891_size202792	maker	exon	27504	27535	.	+	.	ID=LDENT00286000:20;Parent=LDENT00286000;
scaffold891_size202792	maker	exon	28099	28684	.	+	.	ID=LDENT00286000:21;Parent=LDENT00286000;
scaffold891_size202792	maker	exon	28794	29872	.	+	.	ID=LDENT00286000:22;Parent=LDENT00286000;
scaffold891_size202792	maker	five_prime_UTR	7907	8117	.	+	.	ID=LDENT00286000:five_prime_utr;Parent=LDENT00286000;
scaffold891_size202792	maker	CDS	8118	8238	.	+	0	ID=LDENT00286000:cds;Parent=LDENT00286000;
scaffold891_size202792	maker	CDS	9109	9187	.	+	2	ID=LDENT00286000:cds;Parent=LDENT00286000;
scaffold891_size202792	maker	CDS	10167	10221	.	+	1	ID=LDENT00286000:cds;Parent=LDENT00286000;
scaffold891_size202792	maker	CDS	14028	16056	.	+	0	ID=LDENT00286000:cds;Parent=LDENT00286000;
scaffold891_size202792	maker	CDS	19518	19664	.	+	2	ID=LDENT00286000:cds;Parent=LDENT00286000;
scaffold891_size202792	maker	CDS	19818	19920	.	+	2	ID=LDENT00286000:cds;Parent=LDENT00286000;
scaffold891_size202792	maker	CDS	20001	20037	.	+	1	ID=LDENT00286000:cds;Parent=LDENT00286000;
scaffold891_size202792	maker	CDS	20599	20718	.	+	0	ID=LDENT00286000:cds;Parent=LDENT00286000;
scaffold891_size202792	maker	CDS	20923	21222	.	+	0	ID=LDENT00286000:cds;Parent=LDENT00286000;
scaffold891_size202792	maker	CDS	21685	21749	.	+	0	ID=LDENT00286000:cds;Parent=LDENT00286000;
scaffold891_size202792	maker	CDS	21867	22015	.	+	1	ID=LDENT00286000:cds;Parent=LDENT00286000;
scaffold891_size202792	maker	CDS	23216	23358	.	+	2	ID=LDENT00286000:cds;Parent=LDENT00286000;
scaffold891_size202792	maker	CDS	23463	23621	.	+	0	ID=LDENT00286000:cds;Parent=LDENT00286000;
scaffold891_size202792	maker	CDS	23764	23842	.	+	0	ID=LDENT00286000:cds;Parent=LDENT00286000;
scaffold891_size202792	maker	CDS	23933	24006	.	+	2	ID=LDENT00286000:cds;Parent=LDENT00286000;
scaffold891_size202792	maker	CDS	24100	24189	.	+	0	ID=LDENT00286000:cds;Parent=LDENT00286000;
scaffold891_size202792	maker	CDS	24273	24398	.	+	0	ID=LDENT00286000:cds;Parent=LDENT00286000;
scaffold891_size202792	maker	CDS	24494	24535	.	+	0	ID=LDENT00286000:cds;Parent=LDENT00286000;
scaffold891_size202792	maker	CDS	25505	25610	.	+	0	ID=LDENT00286000:cds;Parent=LDENT00286000;
scaffold891_size202792	maker	CDS	27504	27535	.	+	2	ID=LDENT00286000:cds;Parent=LDENT00286000;
scaffold891_size202792	maker	CDS	28099	28684	.	+	0	ID=LDENT00286000:cds;Parent=LDENT00286000;
scaffold891_size202792	maker	CDS	28794	29872	.	+	2	ID=LDENT00286000:cds;Parent=LDENT00286000;
scaffold891_size202792	maker	gene	34232	37471	.	+	.	ID=LDENG00286010;Name=LDENG00286010;Note=Similar to APOD: Apolipoprotein D (Oryctolagus cuniculus OX%3D9986);
scaffold891_size202792	maker	mRNA	34232	37471	.	+	.	ID=LDENT00286010;Parent=LDENG00286010;Name=LDENT00286010;Note=Similar to APOD: Apolipoprotein D (Oryctolagus cuniculus OX%3D9986);
scaffold891_size202792	maker	exon	34232	34342	.	+	.	ID=LDENT00286010:1;Parent=LDENT00286010;
scaffold891_size202792	maker	exon	34438	34559	.	+	.	ID=LDENT00286010:2;Parent=LDENT00286010;
scaffold891_size202792	maker	exon	34694	34779	.	+	.	ID=LDENT00286010:3;Parent=LDENT00286010;
scaffold891_size202792	maker	exon	35609	35825	.	+	.	ID=LDENT00286010:4;Parent=LDENT00286010;
scaffold891_size202792	maker	exon	36377	36474	.	+	.	ID=LDENT00286010:5;Parent=LDENT00286010;
scaffold891_size202792	maker	exon	36616	36681	.	+	.	ID=LDENT00286010:6;Parent=LDENT00286010;
scaffold891_size202792	maker	exon	37180	37203	.	+	.	ID=LDENT00286010:7;Parent=LDENT00286010;
scaffold891_size202792	maker	exon	37290	37471	.	+	.	ID=LDENT00286010:8;Parent=LDENT00286010;
scaffold891_size202792	maker	CDS	34232	34342	.	+	0	ID=LDENT00286010:cds;Parent=LDENT00286010;
scaffold891_size202792	maker	CDS	34438	34559	.	+	0	ID=LDENT00286010:cds;Parent=LDENT00286010;
scaffold891_size202792	maker	CDS	34694	34779	.	+	1	ID=LDENT00286010:cds;Parent=LDENT00286010;
scaffold891_size202792	maker	CDS	35609	35825	.	+	2	ID=LDENT00286010:cds;Parent=LDENT00286010;
scaffold891_size202792	maker	CDS	36377	36474	.	+	1	ID=LDENT00286010:cds;Parent=LDENT00286010;
scaffold891_size202792	maker	CDS	36616	36681	.	+	2	ID=LDENT00286010:cds;Parent=LDENT00286010;
scaffold891_size202792	maker	CDS	37180	37203	.	+	2	ID=LDENT00286010:cds;Parent=LDENT00286010;
scaffold891_size202792	maker	CDS	37290	37471	.	+	2	ID=LDENT00286010:cds;Parent=LDENT00286010;
scaffold891_size202792	maker	gene	43466	48283	.	+	.	ID=LDENG00286020;Name=LDENG00286020;Note=Protein of unknown function;
scaffold891_size202792	maker	mRNA	43466	48283	.	+	.	ID=LDENT00286020;Parent=LDENG00286020;Name=LDENT00286020;Note=Protein of unknown function;
scaffold891_size202792	maker	exon	43466	43538	.	+	.	ID=LDENT00286020:1;Parent=LDENT00286020;
scaffold891_size202792	maker	exon	45607	45651	.	+	.	ID=LDENT00286020:2;Parent=LDENT00286020;
scaffold891_size202792	maker	exon	46036	46181	.	+	.	ID=LDENT00286020:3;Parent=LDENT00286020;
scaffold891_size202792	maker	exon	46291	46695	.	+	.	ID=LDENT00286020:4;Parent=LDENT00286020;
scaffold891_size202792	maker	exon	46899	47150	.	+	.	ID=LDENT00286020:5;Parent=LDENT00286020;
scaffold891_size202792	maker	exon	47279	48283	.	+	.	ID=LDENT00286020:6;Parent=LDENT00286020;
scaffold891_size202792	maker	CDS	43466	43538	.	+	0	ID=LDENT00286020:cds;Parent=LDENT00286020;
scaffold891_size202792	maker	CDS	45607	45651	.	+	2	ID=LDENT00286020:cds;Parent=LDENT00286020;
scaffold891_size202792	maker	CDS	46036	46181	.	+	2	ID=LDENT00286020:cds;Parent=LDENT00286020;
scaffold891_size202792	maker	CDS	46291	46695	.	+	0	ID=LDENT00286020:cds;Parent=LDENT00286020;
scaffold891_size202792	maker	CDS	46899	47150	.	+	0	ID=LDENT00286020:cds;Parent=LDENT00286020;
scaffold891_size202792	maker	CDS	47279	48283	.	+	0	ID=LDENT00286020:cds;Parent=LDENT00286020;
scaffold891_size202792	maker	gene	137200	160844	.	+	.	ID=LDENG00286080;Name=LDENG00286080;Note=Similar to SH3KBP1: SH3 domain-containing kinase-binding protein 1 (Homo sapiens OX%3D9606);
scaffold891_size202792	maker	mRNA	137200	160844	.	+	.	ID=LDENT00286080;Parent=LDENG00286080;Name=LDENT00286080;Note=Similar to SH3KBP1: SH3 domain-containing kinase-binding protein 1 (Homo sapiens OX%3D9606);
scaffold891_size202792	maker	exon	137200	137413	.	+	.	ID=LDENT00286080:1;Parent=LDENT00286080;
scaffold891_size202792	maker	exon	143137	143294	.	+	.	ID=LDENT00286080:2;Parent=LDENT00286080;
scaffold891_size202792	maker	exon	148526	148640	.	+	.	ID=LDENT00286080:3;Parent=LDENT00286080;
scaffold891_size202792	maker	exon	149117	149223	.	+	.	ID=LDENT00286080:4;Parent=LDENT00286080;
scaffold891_size202792	maker	exon	149379	149523	.	+	.	ID=LDENT00286080:5;Parent=LDENT00286080;
scaffold891_size202792	maker	exon	149975	150054	.	+	.	ID=LDENT00286080:6;Parent=LDENT00286080;
scaffold891_size202792	maker	exon	151037	151126	.	+	.	ID=LDENT00286080:7;Parent=LDENT00286080;
scaffold891_size202792	maker	exon	154384	154453	.	+	.	ID=LDENT00286080:8;Parent=LDENT00286080;
scaffold891_size202792	maker	exon	155498	155592	.	+	.	ID=LDENT00286080:9;Parent=LDENT00286080;
scaffold891_size202792	maker	exon	155783	155884	.	+	.	ID=LDENT00286080:10;Parent=LDENT00286080;
scaffold891_size202792	maker	exon	156000	156051	.	+	.	ID=LDENT00286080:11;Parent=LDENT00286080;
scaffold891_size202792	maker	exon	156267	156338	.	+	.	ID=LDENT00286080:12;Parent=LDENT00286080;
scaffold891_size202792	maker	exon	157011	157152	.	+	.	ID=LDENT00286080:13;Parent=LDENT00286080;
scaffold891_size202792	maker	exon	157245	157315	.	+	.	ID=LDENT00286080:14;Parent=LDENT00286080;
scaffold891_size202792	maker	exon	157507	157613	.	+	.	ID=LDENT00286080:15;Parent=LDENT00286080;
scaffold891_size202792	maker	exon	158028	158168	.	+	.	ID=LDENT00286080:16;Parent=LDENT00286080;
scaffold891_size202792	maker	exon	158481	158695	.	+	.	ID=LDENT00286080:17;Parent=LDENT00286080;
scaffold891_size202792	maker	exon	158810	158873	.	+	.	ID=LDENT00286080:18;Parent=LDENT00286080;
scaffold891_size202792	maker	exon	159237	159715	.	+	.	ID=LDENT00286080:19;Parent=LDENT00286080;
scaffold891_size202792	maker	exon	159780	160844	.	+	.	ID=LDENT00286080:20;Parent=LDENT00286080;
scaffold891_size202792	maker	five_prime_UTR	137200	137409	.	+	.	ID=LDENT00286080:five_prime_utr;Parent=LDENT00286080;
scaffold891_size202792	maker	CDS	137410	137413	.	+	0	ID=LDENT00286080:cds;Parent=LDENT00286080;
scaffold891_size202792	maker	CDS	143137	143294	.	+	2	ID=LDENT00286080:cds;Parent=LDENT00286080;
scaffold891_size202792	maker	CDS	148526	148640	.	+	0	ID=LDENT00286080:cds;Parent=LDENT00286080;
scaffold891_size202792	maker	CDS	149117	149223	.	+	2	ID=LDENT00286080:cds;Parent=LDENT00286080;
scaffold891_size202792	maker	CDS	149379	149523	.	+	0	ID=LDENT00286080:cds;Parent=LDENT00286080;
scaffold891_size202792	maker	CDS	149975	150054	.	+	2	ID=LDENT00286080:cds;Parent=LDENT00286080;
scaffold891_size202792	maker	CDS	151037	151126	.	+	0	ID=LDENT00286080:cds;Parent=LDENT00286080;
scaffold891_size202792	maker	CDS	154384	154453	.	+	0	ID=LDENT00286080:cds;Parent=LDENT00286080;
scaffold891_size202792	maker	CDS	155498	155592	.	+	2	ID=LDENT00286080:cds;Parent=LDENT00286080;
scaffold891_size202792	maker	CDS	155783	155884	.	+	0	ID=LDENT00286080:cds;Parent=LDENT00286080;
scaffold891_size202792	maker	CDS	156000	156051	.	+	0	ID=LDENT00286080:cds;Parent=LDENT00286080;
scaffold891_size202792	maker	CDS	156267	156338	.	+	2	ID=LDENT00286080:cds;Parent=LDENT00286080;
scaffold891_size202792	maker	CDS	157011	157152	.	+	2	ID=LDENT00286080:cds;Parent=LDENT00286080;
scaffold891_size202792	maker	CDS	157245	157315	.	+	1	ID=LDENT00286080:cds;Parent=LDENT00286080;
scaffold891_size202792	maker	CDS	157507	157613	.	+	2	ID=LDENT00286080:cds;Parent=LDENT00286080;
scaffold891_size202792	maker	CDS	158028	158168	.	+	0	ID=LDENT00286080:cds;Parent=LDENT00286080;
scaffold891_size202792	maker	CDS	158481	158695	.	+	0	ID=LDENT00286080:cds;Parent=LDENT00286080;
scaffold891_size202792	maker	CDS	158810	158873	.	+	1	ID=LDENT00286080:cds;Parent=LDENT00286080;
scaffold891_size202792	maker	CDS	159237	159275	.	+	0	ID=LDENT00286080:cds;Parent=LDENT00286080;
scaffold891_size202792	maker	three_prime_UTR	159276	159715	.	+	.	ID=LDENT00286080:three_prime_utr;Parent=LDENT00286080;
scaffold891_size202792	maker	three_prime_UTR	159780	160844	.	+	.	ID=LDENT00286080:three_prime_utr;Parent=LDENT00286080;
scaffold891_size202792	maker	gene	162185	179118	.	+	.	ID=LDENG00286090;Name=LDENG00286090;Note=Similar to MAP3K15: Mitogen-activated protein kinase kinase kinase 15 (Homo sapiens OX%3D9606);
scaffold891_size202792	maker	mRNA	162185	179118	.	+	.	ID=LDENT00286090;Parent=LDENG00286090;Name=LDENT00286090;Note=Similar to MAP3K15: Mitogen-activated protein kinase kinase kinase 15 (Homo sapiens OX%3D9606);
scaffold891_size202792	maker	exon	162185	162509	.	+	.	ID=LDENT00286090:1;Parent=LDENT00286090;
scaffold891_size202792	maker	exon	163740	163879	.	+	.	ID=LDENT00286090:2;Parent=LDENT00286090;
scaffold891_size202792	maker	exon	164949	164972	.	+	.	ID=LDENT00286090:3;Parent=LDENT00286090;
scaffold891_size202792	maker	exon	166496	166689	.	+	.	ID=LDENT00286090:4;Parent=LDENT00286090;
scaffold891_size202792	maker	exon	166885	167053	.	+	.	ID=LDENT00286090:5;Parent=LDENT00286090;
scaffold891_size202792	maker	exon	167146	167252	.	+	.	ID=LDENT00286090:6;Parent=LDENT00286090;
scaffold891_size202792	maker	exon	168129	168299	.	+	.	ID=LDENT00286090:7;Parent=LDENT00286090;
scaffold891_size202792	maker	exon	168543	168655	.	+	.	ID=LDENT00286090:8;Parent=LDENT00286090;
scaffold891_size202792	maker	exon	168754	168913	.	+	.	ID=LDENT00286090:9;Parent=LDENT00286090;
scaffold891_size202792	maker	exon	169087	169237	.	+	.	ID=LDENT00286090:10;Parent=LDENT00286090;
scaffold891_size202792	maker	exon	169333	169440	.	+	.	ID=LDENT00286090:11;Parent=LDENT00286090;
scaffold891_size202792	maker	exon	169577	169626	.	+	.	ID=LDENT00286090:12;Parent=LDENT00286090;
scaffold891_size202792	maker	exon	169886	169981	.	+	.	ID=LDENT00286090:13;Parent=LDENT00286090;
scaffold891_size202792	maker	exon	170137	170224	.	+	.	ID=LDENT00286090:14;Parent=LDENT00286090;
scaffold891_size202792	maker	exon	170306	170439	.	+	.	ID=LDENT00286090:15;Parent=LDENT00286090;
scaffold891_size202792	maker	exon	170556	170683	.	+	.	ID=LDENT00286090:16;Parent=LDENT00286090;
scaffold891_size202792	maker	exon	171658	171788	.	+	.	ID=LDENT00286090:17;Parent=LDENT00286090;
scaffold891_size202792	maker	exon	171888	171993	.	+	.	ID=LDENT00286090:18;Parent=LDENT00286090;
scaffold891_size202792	maker	exon	173560	173717	.	+	.	ID=LDENT00286090:19;Parent=LDENT00286090;
scaffold891_size202792	maker	exon	174648	174831	.	+	.	ID=LDENT00286090:20;Parent=LDENT00286090;
scaffold891_size202792	maker	exon	174933	175110	.	+	.	ID=LDENT00286090:21;Parent=LDENT00286090;
scaffold891_size202792	maker	exon	176127	176367	.	+	.	ID=LDENT00286090:22;Parent=LDENT00286090;
scaffold891_size202792	maker	exon	176647	176832	.	+	.	ID=LDENT00286090:23;Parent=LDENT00286090;
scaffold891_size202792	maker	exon	177076	177181	.	+	.	ID=LDENT00286090:24;Parent=LDENT00286090;
scaffold891_size202792	maker	exon	177573	177801	.	+	.	ID=LDENT00286090:25;Parent=LDENT00286090;
scaffold891_size202792	maker	exon	177927	178039	.	+	.	ID=LDENT00286090:26;Parent=LDENT00286090;
scaffold891_size202792	maker	exon	178616	178722	.	+	.	ID=LDENT00286090:27;Parent=LDENT00286090;
scaffold891_size202792	maker	exon	178855	178931	.	+	.	ID=LDENT00286090:28;Parent=LDENT00286090;
scaffold891_size202792	maker	exon	179028	179118	.	+	.	ID=LDENT00286090:29;Parent=LDENT00286090;
scaffold891_size202792	maker	CDS	162185	162509	.	+	0	ID=LDENT00286090:cds;Parent=LDENT00286090;
scaffold891_size202792	maker	CDS	163740	163879	.	+	2	ID=LDENT00286090:cds;Parent=LDENT00286090;
scaffold891_size202792	maker	CDS	164949	164972	.	+	0	ID=LDENT00286090:cds;Parent=LDENT00286090;
scaffold891_size202792	maker	CDS	166496	166689	.	+	0	ID=LDENT00286090:cds;Parent=LDENT00286090;
scaffold891_size202792	maker	CDS	166885	167053	.	+	1	ID=LDENT00286090:cds;Parent=LDENT00286090;
scaffold891_size202792	maker	CDS	167146	167252	.	+	0	ID=LDENT00286090:cds;Parent=LDENT00286090;
scaffold891_size202792	maker	CDS	168129	168299	.	+	1	ID=LDENT00286090:cds;Parent=LDENT00286090;
scaffold891_size202792	maker	CDS	168543	168655	.	+	1	ID=LDENT00286090:cds;Parent=LDENT00286090;
scaffold891_size202792	maker	CDS	168754	168913	.	+	2	ID=LDENT00286090:cds;Parent=LDENT00286090;
scaffold891_size202792	maker	CDS	169087	169237	.	+	1	ID=LDENT00286090:cds;Parent=LDENT00286090;
scaffold891_size202792	maker	CDS	169333	169440	.	+	0	ID=LDENT00286090:cds;Parent=LDENT00286090;
scaffold891_size202792	maker	CDS	169577	169626	.	+	0	ID=LDENT00286090:cds;Parent=LDENT00286090;
scaffold891_size202792	maker	CDS	169886	169981	.	+	1	ID=LDENT00286090:cds;Parent=LDENT00286090;
scaffold891_size202792	maker	CDS	170137	170224	.	+	1	ID=LDENT00286090:cds;Parent=LDENT00286090;
scaffold891_size202792	maker	CDS	170306	170439	.	+	0	ID=LDENT00286090:cds;Parent=LDENT00286090;
scaffold891_size202792	maker	CDS	170556	170683	.	+	1	ID=LDENT00286090:cds;Parent=LDENT00286090;
scaffold891_size202792	maker	CDS	171658	171788	.	+	2	ID=LDENT00286090:cds;Parent=LDENT00286090;
scaffold891_size202792	maker	CDS	171888	171993	.	+	0	ID=LDENT00286090:cds;Parent=LDENT00286090;
scaffold891_size202792	maker	CDS	173560	173717	.	+	2	ID=LDENT00286090:cds;Parent=LDENT00286090;
scaffold891_size202792	maker	CDS	174648	174831	.	+	0	ID=LDENT00286090:cds;Parent=LDENT00286090;
scaffold891_size202792	maker	CDS	174933	175110	.	+	2	ID=LDENT00286090:cds;Parent=LDENT00286090;
scaffold891_size202792	maker	CDS	176127	176367	.	+	1	ID=LDENT00286090:cds;Parent=LDENT00286090;
scaffold891_size202792	maker	CDS	176647	176832	.	+	0	ID=LDENT00286090:cds;Parent=LDENT00286090;
scaffold891_size202792	maker	CDS	177076	177181	.	+	0	ID=LDENT00286090:cds;Parent=LDENT00286090;
scaffold891_size202792	maker	CDS	177573	177801	.	+	2	ID=LDENT00286090:cds;Parent=LDENT00286090;
scaffold891_size202792	maker	CDS	177927	178039	.	+	1	ID=LDENT00286090:cds;Parent=LDENT00286090;
scaffold891_size202792	maker	CDS	178616	178722	.	+	2	ID=LDENT00286090:cds;Parent=LDENT00286090;
scaffold891_size202792	maker	CDS	178855	178931	.	+	0	ID=LDENT00286090:cds;Parent=LDENT00286090;
scaffold891_size202792	maker	CDS	179028	179118	.	+	1	ID=LDENT00286090:cds;Parent=LDENT00286090;
scaffold891_size202792	maker	gene	49858	51145	.	-	.	ID=LDENG00286030;Name=LDENG00286030;Note=Similar to ADIPOQ: Adiponectin (Bos taurus OX%3D9913);
scaffold891_size202792	maker	mRNA	49858	51145	.	-	.	ID=LDENT00286030;Parent=LDENG00286030;Name=LDENT00286030;Note=Similar to ADIPOQ: Adiponectin (Bos taurus OX%3D9913);
scaffold891_size202792	maker	exon	49858	49968	.	-	.	ID=LDENT00286030:1;Parent=LDENT00286030;
scaffold891_size202792	maker	exon	50200	50340	.	-	.	ID=LDENT00286030:2;Parent=LDENT00286030;
scaffold891_size202792	maker	exon	50417	50497	.	-	.	ID=LDENT00286030:3;Parent=LDENT00286030;
scaffold891_size202792	maker	exon	50625	50830	.	-	.	ID=LDENT00286030:4;Parent=LDENT00286030;
scaffold891_size202792	maker	exon	50941	51145	.	-	.	ID=LDENT00286030:5;Parent=LDENT00286030;
scaffold891_size202792	maker	CDS	50941	51145	.	-	0	ID=LDENT00286030:cds;Parent=LDENT00286030;
scaffold891_size202792	maker	CDS	50625	50830	.	-	2	ID=LDENT00286030:cds;Parent=LDENT00286030;
scaffold891_size202792	maker	CDS	50417	50497	.	-	0	ID=LDENT00286030:cds;Parent=LDENT00286030;
scaffold891_size202792	maker	CDS	50200	50340	.	-	0	ID=LDENT00286030:cds;Parent=LDENT00286030;
scaffold891_size202792	maker	CDS	49858	49968	.	-	0	ID=LDENT00286030:cds;Parent=LDENT00286030;
scaffold891_size202792	maker	gene	66021	68292	.	-	.	ID=LDENG00286040;Name=LDENG00286040;Note=Similar to Pineal opsin (Petromyzon marinus OX%3D7757);
scaffold891_size202792	maker	mRNA	66021	68292	.	-	.	ID=LDENT00286040;Parent=LDENG00286040;Name=LDENT00286040;Note=Similar to Pineal opsin (Petromyzon marinus OX%3D7757);
scaffold891_size202792	maker	exon	66021	66302	.	-	.	ID=LDENT00286040:1;Parent=LDENT00286040;
scaffold891_size202792	maker	exon	67961	68194	.	-	.	ID=LDENT00286040:2;Parent=LDENT00286040;
scaffold891_size202792	maker	exon	68278	68292	.	-	.	ID=LDENT00286040:3;Parent=LDENT00286040;
scaffold891_size202792	maker	CDS	68278	68292	.	-	0	ID=LDENT00286040:cds;Parent=LDENT00286040;
scaffold891_size202792	maker	CDS	67961	68194	.	-	0	ID=LDENT00286040:cds;Parent=LDENT00286040;
scaffold891_size202792	maker	CDS	66021	66302	.	-	0	ID=LDENT00286040:cds;Parent=LDENT00286040;
scaffold891_size202792	maker	gene	80030	83226	.	-	.	ID=LDENG00286050;Name=LDENG00286050;Note=Similar to Pinopsin (Columba livia OX%3D8932);
scaffold891_size202792	maker	mRNA	80030	83226	.	-	.	ID=LDENT00286050;Parent=LDENG00286050;Name=LDENT00286050;Note=Similar to Pinopsin (Columba livia OX%3D8932);
scaffold891_size202792	maker	exon	80030	80199	.	-	.	ID=LDENT00286050:1;Parent=LDENT00286050;
scaffold891_size202792	maker	exon	82716	83226	.	-	.	ID=LDENT00286050:2;Parent=LDENT00286050;
scaffold891_size202792	maker	CDS	82716	83226	.	-	0	ID=LDENT00286050:cds;Parent=LDENT00286050;
scaffold891_size202792	maker	CDS	80030	80199	.	-	2	ID=LDENT00286050:cds;Parent=LDENT00286050;
scaffold891_size202792	maker	gene	99076	112664	.	-	.	ID=LDENG00286060;Name=LDENG00286060;Note=Similar to Tnk2: Activated CDC42 kinase 1 (Rattus norvegicus OX%3D10116);
scaffold891_size202792	maker	mRNA	99076	112664	.	-	.	ID=LDENT00286060;Parent=LDENG00286060;Name=LDENT00286060;Note=Similar to Tnk2: Activated CDC42 kinase 1 (Rattus norvegicus OX%3D10116);
scaffold891_size202792	maker	exon	99076	99082	.	-	.	ID=LDENT00286060:1;Parent=LDENT00286060;
scaffold891_size202792	maker	exon	99672	99799	.	-	.	ID=LDENT00286060:2;Parent=LDENT00286060;
scaffold891_size202792	maker	exon	100338	100433	.	-	.	ID=LDENT00286060:3;Parent=LDENT00286060;
scaffold891_size202792	maker	exon	100520	100658	.	-	.	ID=LDENT00286060:4;Parent=LDENT00286060;
scaffold891_size202792	maker	exon	100746	100899	.	-	.	ID=LDENT00286060:5;Parent=LDENT00286060;
scaffold891_size202792	maker	exon	101452	101533	.	-	.	ID=LDENT00286060:6;Parent=LDENT00286060;
scaffold891_size202792	maker	exon	101711	101914	.	-	.	ID=LDENT00286060:7;Parent=LDENT00286060;
scaffold891_size202792	maker	exon	102082	102317	.	-	.	ID=LDENT00286060:8;Parent=LDENT00286060;
scaffold891_size202792	maker	exon	102399	102443	.	-	.	ID=LDENT00286060:9;Parent=LDENT00286060;
scaffold891_size202792	maker	exon	102576	102667	.	-	.	ID=LDENT00286060:10;Parent=LDENT00286060;
scaffold891_size202792	maker	exon	103282	103476	.	-	.	ID=LDENT00286060:11;Parent=LDENT00286060;
scaffold891_size202792	maker	exon	104641	104735	.	-	.	ID=LDENT00286060:12;Parent=LDENT00286060;
scaffold891_size202792	maker	exon	104937	105083	.	-	.	ID=LDENT00286060:13;Parent=LDENT00286060;
scaffold891_size202792	maker	exon	105175	105301	.	-	.	ID=LDENT00286060:14;Parent=LDENT00286060;
scaffold891_size202792	maker	exon	105394	105575	.	-	.	ID=LDENT00286060:15;Parent=LDENT00286060;
scaffold891_size202792	maker	exon	105666	105761	.	-	.	ID=LDENT00286060:16;Parent=LDENT00286060;
scaffold891_size202792	maker	exon	106422	106571	.	-	.	ID=LDENT00286060:17;Parent=LDENT00286060;
scaffold891_size202792	maker	exon	106654	106857	.	-	.	ID=LDENT00286060:18;Parent=LDENT00286060;
scaffold891_size202792	maker	exon	107635	107705	.	-	.	ID=LDENT00286060:19;Parent=LDENT00286060;
scaffold891_size202792	maker	exon	109091	109253	.	-	.	ID=LDENT00286060:20;Parent=LDENT00286060;
scaffold891_size202792	maker	exon	109564	109830	.	-	.	ID=LDENT00286060:21;Parent=LDENT00286060;
scaffold891_size202792	maker	exon	111622	111731	.	-	.	ID=LDENT00286060:22;Parent=LDENT00286060;
scaffold891_size202792	maker	exon	112555	112664	.	-	.	ID=LDENT00286060:23;Parent=LDENT00286060;
scaffold891_size202792	maker	five_prime_UTR	112555	112664	.	-	.	ID=LDENT00286060:five_prime_utr;Parent=LDENT00286060;
scaffold891_size202792	maker	five_prime_UTR	111622	111731	.	-	.	ID=LDENT00286060:five_prime_utr;Parent=LDENT00286060;
scaffold891_size202792	maker	five_prime_UTR	109684	109830	.	-	.	ID=LDENT00286060:five_prime_utr;Parent=LDENT00286060;
scaffold891_size202792	maker	CDS	109564	109683	.	-	0	ID=LDENT00286060:cds;Parent=LDENT00286060;
scaffold891_size202792	maker	CDS	109091	109253	.	-	0	ID=LDENT00286060:cds;Parent=LDENT00286060;
scaffold891_size202792	maker	CDS	107635	107705	.	-	2	ID=LDENT00286060:cds;Parent=LDENT00286060;
scaffold891_size202792	maker	CDS	106654	106857	.	-	0	ID=LDENT00286060:cds;Parent=LDENT00286060;
scaffold891_size202792	maker	CDS	106422	106571	.	-	0	ID=LDENT00286060:cds;Parent=LDENT00286060;
scaffold891_size202792	maker	CDS	105666	105761	.	-	0	ID=LDENT00286060:cds;Parent=LDENT00286060;
scaffold891_size202792	maker	CDS	105394	105575	.	-	0	ID=LDENT00286060:cds;Parent=LDENT00286060;
scaffold891_size202792	maker	CDS	105175	105301	.	-	1	ID=LDENT00286060:cds;Parent=LDENT00286060;
scaffold891_size202792	maker	CDS	104937	105083	.	-	0	ID=LDENT00286060:cds;Parent=LDENT00286060;
scaffold891_size202792	maker	CDS	104641	104735	.	-	0	ID=LDENT00286060:cds;Parent=LDENT00286060;
scaffold891_size202792	maker	CDS	103282	103476	.	-	1	ID=LDENT00286060:cds;Parent=LDENT00286060;
scaffold891_size202792	maker	CDS	102576	102667	.	-	1	ID=LDENT00286060:cds;Parent=LDENT00286060;
scaffold891_size202792	maker	CDS	102399	102443	.	-	2	ID=LDENT00286060:cds;Parent=LDENT00286060;
scaffold891_size202792	maker	CDS	102082	102317	.	-	2	ID=LDENT00286060:cds;Parent=LDENT00286060;
scaffold891_size202792	maker	CDS	101711	101914	.	-	0	ID=LDENT00286060:cds;Parent=LDENT00286060;
scaffold891_size202792	maker	CDS	101452	101533	.	-	0	ID=LDENT00286060:cds;Parent=LDENT00286060;
scaffold891_size202792	maker	CDS	100746	100899	.	-	2	ID=LDENT00286060:cds;Parent=LDENT00286060;
scaffold891_size202792	maker	CDS	100520	100658	.	-	1	ID=LDENT00286060:cds;Parent=LDENT00286060;
scaffold891_size202792	maker	CDS	100338	100433	.	-	0	ID=LDENT00286060:cds;Parent=LDENT00286060;
scaffold891_size202792	maker	CDS	99672	99799	.	-	0	ID=LDENT00286060:cds;Parent=LDENT00286060;
scaffold891_size202792	maker	CDS	99076	99082	.	-	1	ID=LDENT00286060:cds;Parent=LDENT00286060;
scaffold891_size202792	maker	gene	113338	125676	.	-	.	ID=LDENG00286070;Name=LDENG00286070;Note=Similar to TFRC: Transferrin receptor protein 1 (Canis lupus familiaris OX%3D9615);
scaffold891_size202792	maker	mRNA	113338	125676	.	-	.	ID=LDENT00286070;Parent=LDENG00286070;Name=LDENT00286070;Note=Similar to TFRC: Transferrin receptor protein 1 (Canis lupus familiaris OX%3D9615);
scaffold891_size202792	maker	exon	113338	115858	.	-	.	ID=LDENT00286070:1;Parent=LDENT00286070;
scaffold891_size202792	maker	exon	116127	116276	.	-	.	ID=LDENT00286070:2;Parent=LDENT00286070;
scaffold891_size202792	maker	exon	116359	116586	.	-	.	ID=LDENT00286070:3;Parent=LDENT00286070;
scaffold891_size202792	maker	exon	117555	117645	.	-	.	ID=LDENT00286070:4;Parent=LDENT00286070;
scaffold891_size202792	maker	exon	117757	117824	.	-	.	ID=LDENT00286070:5;Parent=LDENT00286070;
scaffold891_size202792	maker	exon	117913	117980	.	-	.	ID=LDENT00286070:6;Parent=LDENT00286070;
scaffold891_size202792	maker	exon	118071	118134	.	-	.	ID=LDENT00286070:7;Parent=LDENT00286070;
scaffold891_size202792	maker	exon	118247	118332	.	-	.	ID=LDENT00286070:8;Parent=LDENT00286070;
scaffold891_size202792	maker	exon	118490	118609	.	-	.	ID=LDENT00286070:9;Parent=LDENT00286070;
scaffold891_size202792	maker	exon	118913	119082	.	-	.	ID=LDENT00286070:10;Parent=LDENT00286070;
scaffold891_size202792	maker	exon	119187	119326	.	-	.	ID=LDENT00286070:11;Parent=LDENT00286070;
scaffold891_size202792	maker	exon	119557	119652	.	-	.	ID=LDENT00286070:12;Parent=LDENT00286070;
scaffold891_size202792	maker	exon	119818	119940	.	-	.	ID=LDENT00286070:13;Parent=LDENT00286070;
scaffold891_size202792	maker	exon	120022	120106	.	-	.	ID=LDENT00286070:14;Parent=LDENT00286070;
scaffold891_size202792	maker	exon	120845	120982	.	-	.	ID=LDENT00286070:15;Parent=LDENT00286070;
scaffold891_size202792	maker	exon	121114	121300	.	-	.	ID=LDENT00286070:16;Parent=LDENT00286070;
scaffold891_size202792	maker	exon	121506	121722	.	-	.	ID=LDENT00286070:17;Parent=LDENT00286070;
scaffold891_size202792	maker	exon	121871	121922	.	-	.	ID=LDENT00286070:18;Parent=LDENT00286070;
scaffold891_size202792	maker	exon	125156	125283	.	-	.	ID=LDENT00286070:19;Parent=LDENT00286070;
scaffold891_size202792	maker	exon	125641	125676	.	-	.	ID=LDENT00286070:20;Parent=LDENT00286070;
scaffold891_size202792	maker	CDS	125641	125676	.	-	0	ID=LDENT00286070:cds;Parent=LDENT00286070;
scaffold891_size202792	maker	CDS	125156	125283	.	-	0	ID=LDENT00286070:cds;Parent=LDENT00286070;
scaffold891_size202792	maker	CDS	121871	121922	.	-	1	ID=LDENT00286070:cds;Parent=LDENT00286070;
scaffold891_size202792	maker	CDS	121506	121722	.	-	0	ID=LDENT00286070:cds;Parent=LDENT00286070;
scaffold891_size202792	maker	CDS	121114	121300	.	-	2	ID=LDENT00286070:cds;Parent=LDENT00286070;
scaffold891_size202792	maker	CDS	120845	120982	.	-	1	ID=LDENT00286070:cds;Parent=LDENT00286070;
scaffold891_size202792	maker	CDS	120022	120106	.	-	1	ID=LDENT00286070:cds;Parent=LDENT00286070;
scaffold891_size202792	maker	CDS	119818	119940	.	-	0	ID=LDENT00286070:cds;Parent=LDENT00286070;
scaffold891_size202792	maker	CDS	119557	119652	.	-	0	ID=LDENT00286070:cds;Parent=LDENT00286070;
scaffold891_size202792	maker	CDS	119187	119326	.	-	0	ID=LDENT00286070:cds;Parent=LDENT00286070;
scaffold891_size202792	maker	CDS	118913	119082	.	-	1	ID=LDENT00286070:cds;Parent=LDENT00286070;
scaffold891_size202792	maker	CDS	118490	118609	.	-	2	ID=LDENT00286070:cds;Parent=LDENT00286070;
scaffold891_size202792	maker	CDS	118247	118332	.	-	2	ID=LDENT00286070:cds;Parent=LDENT00286070;
scaffold891_size202792	maker	CDS	118071	118134	.	-	0	ID=LDENT00286070:cds;Parent=LDENT00286070;
scaffold891_size202792	maker	CDS	117913	117980	.	-	2	ID=LDENT00286070:cds;Parent=LDENT00286070;
scaffold891_size202792	maker	CDS	117757	117824	.	-	0	ID=LDENT00286070:cds;Parent=LDENT00286070;
scaffold891_size202792	maker	CDS	117555	117645	.	-	1	ID=LDENT00286070:cds;Parent=LDENT00286070;
scaffold891_size202792	maker	CDS	116359	116586	.	-	0	ID=LDENT00286070:cds;Parent=LDENT00286070;
scaffold891_size202792	maker	CDS	116127	116276	.	-	0	ID=LDENT00286070:cds;Parent=LDENT00286070;
scaffold891_size202792	maker	CDS	115646	115858	.	-	0	ID=LDENT00286070:cds;Parent=LDENT00286070;
scaffold891_size202792	maker	three_prime_UTR	113338	115645	.	-	.	ID=LDENT00286070:three_prime_utr;Parent=LDENT00286070;
scaffold891_size202792	maker	gene	194699	197272	.	-	.	ID=LDENG00286100;Name=LDENG00286100;Note=Similar to Tlr13: Toll-like receptor 13 (Mus musculus OX%3D10090);
scaffold891_size202792	maker	mRNA	194699	197272	.	-	.	ID=LDENT00286100;Parent=LDENG00286100;Name=LDENT00286100;Note=Similar to Tlr13: Toll-like receptor 13 (Mus musculus OX%3D10090);
scaffold891_size202792	maker	exon	194699	194939	.	-	.	ID=LDENT00286100:1;Parent=LDENT00286100;
scaffold891_size202792	maker	exon	195660	195777	.	-	.	ID=LDENT00286100:2;Parent=LDENT00286100;
scaffold891_size202792	maker	exon	196603	197272	.	-	.	ID=LDENT00286100:3;Parent=LDENT00286100;
scaffold891_size202792	maker	CDS	196603	197272	.	-	0	ID=LDENT00286100:cds;Parent=LDENT00286100;
scaffold891_size202792	maker	CDS	195660	195777	.	-	2	ID=LDENT00286100:cds;Parent=LDENT00286100;
scaffold891_size202792	maker	CDS	194699	194939	.	-	1	ID=LDENT00286100:cds;Parent=LDENT00286100;
scaffold895_size101457_1_76017	maker	gene	27983	76671	.	-	.	ID=LDENG00286440;Name=LDENG00286440;Note=Similar to CNTNAP4: Contactin-associated protein-like 4 (Homo sapiens OX%3D9606);
scaffold895_size101457_1_76017	maker	mRNA	27983	76671	.	-	.	ID=LDENT00286440;Parent=LDENG00286440;Name=LDENT00286440;Note=Similar to CNTNAP4: Contactin-associated protein-like 4 (Homo sapiens OX%3D9606);
scaffold895_size101457_1_76017	maker	exon	27983	28111	.	-	.	ID=LDENT00286440:1;Parent=LDENT00286440;
scaffold895_size101457_1_76017	maker	exon	28251	28279	.	-	.	ID=LDENT00286440:2;Parent=LDENT00286440;
scaffold895_size101457_1_76017	maker	exon	30569	30640	.	-	.	ID=LDENT00286440:3;Parent=LDENT00286440;
scaffold895_size101457_1_76017	maker	exon	32240	32458	.	-	.	ID=LDENT00286440:4;Parent=LDENT00286440;
scaffold895_size101457_1_76017	maker	exon	36025	36112	.	-	.	ID=LDENT00286440:5;Parent=LDENT00286440;
scaffold895_size101457_1_76017	maker	exon	38875	39008	.	-	.	ID=LDENT00286440:6;Parent=LDENT00286440;
scaffold895_size101457_1_76017	maker	exon	42926	42957	.	-	.	ID=LDENT00286440:7;Parent=LDENT00286440;
scaffold895_size101457_1_76017	maker	exon	43158	43218	.	-	.	ID=LDENT00286440:8;Parent=LDENT00286440;
scaffold895_size101457_1_76017	maker	exon	48700	48778	.	-	.	ID=LDENT00286440:9;Parent=LDENT00286440;
scaffold895_size101457_1_76017	maker	exon	48904	49007	.	-	.	ID=LDENT00286440:10;Parent=LDENT00286440;
scaffold895_size101457_1_76017	maker	exon	57490	57708	.	-	.	ID=LDENT00286440:11;Parent=LDENT00286440;
scaffold895_size101457_1_76017	maker	exon	59548	59718	.	-	.	ID=LDENT00286440:12;Parent=LDENT00286440;
scaffold895_size101457_1_76017	maker	exon	60345	60472	.	-	.	ID=LDENT00286440:13;Parent=LDENT00286440;
scaffold895_size101457_1_76017	maker	exon	60930	61092	.	-	.	ID=LDENT00286440:14;Parent=LDENT00286440;
scaffold895_size101457_1_76017	maker	exon	66652	66852	.	-	.	ID=LDENT00286440:15;Parent=LDENT00286440;
scaffold895_size101457_1_76017	maker	exon	67444	67563	.	-	.	ID=LDENT00286440:16;Parent=LDENT00286440;
scaffold895_size101457_1_76017	maker	exon	67754	67860	.	-	.	ID=LDENT00286440:17;Parent=LDENT00286440;
scaffold895_size101457_1_76017	maker	exon	73911	74082	.	-	.	ID=LDENT00286440:18;Parent=LDENT00286440;
scaffold895_size101457_1_76017	maker	exon	76194	76343	.	-	.	ID=LDENT00286440:19;Parent=LDENT00286440;
scaffold895_size101457_1_76017	maker	exon	76518	76671	.	-	.	ID=LDENT00286440:20;Parent=LDENT00286440;
scaffold895_size101457_1_76017	maker	CDS	76518	76671	.	-	0	ID=LDENT00286440:cds;Parent=LDENT00286440;
scaffold895_size101457_1_76017	maker	CDS	76194	76343	.	-	2	ID=LDENT00286440:cds;Parent=LDENT00286440;
scaffold895_size101457_1_76017	maker	CDS	73911	74082	.	-	2	ID=LDENT00286440:cds;Parent=LDENT00286440;
scaffold895_size101457_1_76017	maker	CDS	67754	67860	.	-	1	ID=LDENT00286440:cds;Parent=LDENT00286440;
scaffold895_size101457_1_76017	maker	CDS	67444	67563	.	-	2	ID=LDENT00286440:cds;Parent=LDENT00286440;
scaffold895_size101457_1_76017	maker	CDS	66652	66852	.	-	2	ID=LDENT00286440:cds;Parent=LDENT00286440;
scaffold895_size101457_1_76017	maker	CDS	60930	61092	.	-	2	ID=LDENT00286440:cds;Parent=LDENT00286440;
scaffold895_size101457_1_76017	maker	CDS	60345	60472	.	-	1	ID=LDENT00286440:cds;Parent=LDENT00286440;
scaffold895_size101457_1_76017	maker	CDS	59548	59718	.	-	2	ID=LDENT00286440:cds;Parent=LDENT00286440;
scaffold895_size101457_1_76017	maker	CDS	57490	57708	.	-	2	ID=LDENT00286440:cds;Parent=LDENT00286440;
scaffold895_size101457_1_76017	maker	CDS	48904	49007	.	-	2	ID=LDENT00286440:cds;Parent=LDENT00286440;
scaffold895_size101457_1_76017	maker	CDS	48700	48778	.	-	0	ID=LDENT00286440:cds;Parent=LDENT00286440;
scaffold895_size101457_1_76017	maker	CDS	43158	43218	.	-	2	ID=LDENT00286440:cds;Parent=LDENT00286440;
scaffold895_size101457_1_76017	maker	CDS	42926	42957	.	-	1	ID=LDENT00286440:cds;Parent=LDENT00286440;
scaffold895_size101457_1_76017	maker	CDS	38875	39008	.	-	2	ID=LDENT00286440:cds;Parent=LDENT00286440;
scaffold895_size101457_1_76017	maker	CDS	36025	36112	.	-	0	ID=LDENT00286440:cds;Parent=LDENT00286440;
scaffold895_size101457_1_76017	maker	CDS	32240	32458	.	-	2	ID=LDENT00286440:cds;Parent=LDENT00286440;
scaffold895_size101457_1_76017	maker	CDS	30569	30640	.	-	2	ID=LDENT00286440:cds;Parent=LDENT00286440;
scaffold895_size101457_1_76017	maker	CDS	28251	28279	.	-	2	ID=LDENT00286440:cds;Parent=LDENT00286440;
scaffold895_size101457_1_76017	maker	CDS	27983	28111	.	-	0	ID=LDENT00286440:cds;Parent=LDENT00286440;
scaffold894_size101635	maker	gene	87632	93416	.	+	.	ID=LDENG00286340;Name=LDENG00286340;Note=Similar to Ces2e: Pyrethroid hydrolase Ces2e (Mus musculus OX%3D10090);
scaffold894_size101635	maker	mRNA	87632	93416	.	+	.	ID=LDENT00286340;Parent=LDENG00286340;Name=LDENT00286340;Note=Similar to Ces2e: Pyrethroid hydrolase Ces2e (Mus musculus OX%3D10090);
scaffold894_size101635	maker	exon	87632	87861	.	+	.	ID=LDENT00286340:1;Parent=LDENT00286340;
scaffold894_size101635	maker	exon	89077	89266	.	+	.	ID=LDENT00286340:2;Parent=LDENT00286340;
scaffold894_size101635	maker	exon	89354	89495	.	+	.	ID=LDENT00286340:3;Parent=LDENT00286340;
scaffold894_size101635	maker	exon	89829	89962	.	+	.	ID=LDENT00286340:4;Parent=LDENT00286340;
scaffold894_size101635	maker	exon	90456	90609	.	+	.	ID=LDENT00286340:5;Parent=LDENT00286340;
scaffold894_size101635	maker	exon	90729	90833	.	+	.	ID=LDENT00286340:6;Parent=LDENT00286340;
scaffold894_size101635	maker	exon	90968	91066	.	+	.	ID=LDENT00286340:7;Parent=LDENT00286340;
scaffold894_size101635	maker	exon	91186	91329	.	+	.	ID=LDENT00286340:8;Parent=LDENT00286340;
scaffold894_size101635	maker	exon	91435	91512	.	+	.	ID=LDENT00286340:9;Parent=LDENT00286340;
scaffold894_size101635	maker	exon	91603	91750	.	+	.	ID=LDENT00286340:10;Parent=LDENT00286340;
scaffold894_size101635	maker	exon	91841	91990	.	+	.	ID=LDENT00286340:11;Parent=LDENT00286340;
scaffold894_size101635	maker	exon	92113	92185	.	+	.	ID=LDENT00286340:12;Parent=LDENT00286340;
scaffold894_size101635	maker	exon	92282	93416	.	+	.	ID=LDENT00286340:13;Parent=LDENT00286340;
scaffold894_size101635	maker	five_prime_UTR	87632	87782	.	+	.	ID=LDENT00286340:five_prime_utr;Parent=LDENT00286340;
scaffold894_size101635	maker	CDS	87783	87861	.	+	0	ID=LDENT00286340:cds;Parent=LDENT00286340;
scaffold894_size101635	maker	CDS	89077	89266	.	+	2	ID=LDENT00286340:cds;Parent=LDENT00286340;
scaffold894_size101635	maker	CDS	89354	89495	.	+	1	ID=LDENT00286340:cds;Parent=LDENT00286340;
scaffold894_size101635	maker	CDS	89829	89962	.	+	0	ID=LDENT00286340:cds;Parent=LDENT00286340;
scaffold894_size101635	maker	CDS	90456	90609	.	+	1	ID=LDENT00286340:cds;Parent=LDENT00286340;
scaffold894_size101635	maker	CDS	90729	90833	.	+	0	ID=LDENT00286340:cds;Parent=LDENT00286340;
scaffold894_size101635	maker	CDS	90968	91066	.	+	0	ID=LDENT00286340:cds;Parent=LDENT00286340;
scaffold894_size101635	maker	CDS	91186	91329	.	+	0	ID=LDENT00286340:cds;Parent=LDENT00286340;
scaffold894_size101635	maker	CDS	91435	91512	.	+	0	ID=LDENT00286340:cds;Parent=LDENT00286340;
scaffold894_size101635	maker	CDS	91603	91750	.	+	0	ID=LDENT00286340:cds;Parent=LDENT00286340;
scaffold894_size101635	maker	CDS	91841	91990	.	+	2	ID=LDENT00286340:cds;Parent=LDENT00286340;
scaffold894_size101635	maker	CDS	92113	92185	.	+	2	ID=LDENT00286340:cds;Parent=LDENT00286340;
scaffold894_size101635	maker	CDS	92282	92465	.	+	1	ID=LDENT00286340:cds;Parent=LDENT00286340;
scaffold894_size101635	maker	three_prime_UTR	92466	93416	.	+	.	ID=LDENT00286340:three_prime_utr;Parent=LDENT00286340;
scaffold894_size101635	maker	gene	55336	84604	.	-	.	ID=LDENG00286320;Name=LDENG00286320;Note=Similar to banp: Protein BANP (Danio rerio OX%3D7955);
scaffold894_size101635	maker	mRNA	55336	84604	.	-	.	ID=LDENT00286320;Parent=LDENG00286320;Name=LDENT00286320;Note=Similar to banp: Protein BANP (Danio rerio OX%3D7955);
scaffold894_size101635	maker	exon	55336	56348	.	-	.	ID=LDENT00286320:1;Parent=LDENT00286320;
scaffold894_size101635	maker	exon	60037	60177	.	-	.	ID=LDENT00286320:2;Parent=LDENT00286320;
scaffold894_size101635	maker	exon	73865	73909	.	-	.	ID=LDENT00286320:3;Parent=LDENT00286320;
scaffold894_size101635	maker	exon	75603	75674	.	-	.	ID=LDENT00286320:4;Parent=LDENT00286320;
scaffold894_size101635	maker	exon	76435	76556	.	-	.	ID=LDENT00286320:5;Parent=LDENT00286320;
scaffold894_size101635	maker	exon	78535	78693	.	-	.	ID=LDENT00286320:6;Parent=LDENT00286320;
scaffold894_size101635	maker	exon	81046	81285	.	-	.	ID=LDENT00286320:7;Parent=LDENT00286320;
scaffold894_size101635	maker	exon	82627	82799	.	-	.	ID=LDENT00286320:8;Parent=LDENT00286320;
scaffold894_size101635	maker	exon	83310	83399	.	-	.	ID=LDENT00286320:9;Parent=LDENT00286320;
scaffold894_size101635	maker	exon	83680	83879	.	-	.	ID=LDENT00286320:10;Parent=LDENT00286320;
scaffold894_size101635	maker	exon	84004	84119	.	-	.	ID=LDENT00286320:11;Parent=LDENT00286320;
scaffold894_size101635	maker	exon	84535	84604	.	-	.	ID=LDENT00286320:12;Parent=LDENT00286320;
scaffold894_size101635	maker	CDS	84535	84604	.	-	0	ID=LDENT00286320:cds;Parent=LDENT00286320;
scaffold894_size101635	maker	CDS	84004	84119	.	-	2	ID=LDENT00286320:cds;Parent=LDENT00286320;
scaffold894_size101635	maker	CDS	83680	83879	.	-	0	ID=LDENT00286320:cds;Parent=LDENT00286320;
scaffold894_size101635	maker	CDS	83310	83399	.	-	1	ID=LDENT00286320:cds;Parent=LDENT00286320;
scaffold894_size101635	maker	CDS	82627	82799	.	-	1	ID=LDENT00286320:cds;Parent=LDENT00286320;
scaffold894_size101635	maker	CDS	81046	81285	.	-	2	ID=LDENT00286320:cds;Parent=LDENT00286320;
scaffold894_size101635	maker	CDS	78535	78693	.	-	2	ID=LDENT00286320:cds;Parent=LDENT00286320;
scaffold894_size101635	maker	CDS	76435	76556	.	-	2	ID=LDENT00286320:cds;Parent=LDENT00286320;
scaffold894_size101635	maker	CDS	75603	75674	.	-	0	ID=LDENT00286320:cds;Parent=LDENT00286320;
scaffold894_size101635	maker	CDS	73865	73909	.	-	0	ID=LDENT00286320:cds;Parent=LDENT00286320;
scaffold894_size101635	maker	CDS	60037	60177	.	-	0	ID=LDENT00286320:cds;Parent=LDENT00286320;
scaffold894_size101635	maker	CDS	56232	56348	.	-	0	ID=LDENT00286320:cds;Parent=LDENT00286320;
scaffold894_size101635	maker	three_prime_UTR	55336	56231	.	-	.	ID=LDENT00286320:three_prime_utr;Parent=LDENT00286320;
scaffold894_size101635	maker	gene	84653	87314	.	-	.	ID=LDENG00286330;Name=LDENG00286330;Note=Protein of unknown function;
scaffold894_size101635	maker	mRNA	84653	87314	.	-	.	ID=LDENT00286330;Parent=LDENG00286330;Name=LDENT00286330;Note=Protein of unknown function;
scaffold894_size101635	maker	exon	84653	84668	.	-	.	ID=LDENT00286330:1;Parent=LDENT00286330;
scaffold894_size101635	maker	exon	86834	86963	.	-	.	ID=LDENT00286330:2;Parent=LDENT00286330;
scaffold894_size101635	maker	exon	87260	87314	.	-	.	ID=LDENT00286330:3;Parent=LDENT00286330;
scaffold894_size101635	maker	CDS	87260	87314	.	-	0	ID=LDENT00286330:cds;Parent=LDENT00286330;
scaffold894_size101635	maker	CDS	86834	86963	.	-	2	ID=LDENT00286330:cds;Parent=LDENT00286330;
scaffold894_size101635	maker	CDS	84653	84668	.	-	1	ID=LDENT00286330:cds;Parent=LDENT00286330;
scaffold894_size101635	maker	gene	93574	100551	.	-	.	ID=LDENG00286350;Name=LDENG00286350;Note=Similar to fbxo31: F-box only protein 31 (Xenopus tropicalis OX%3D8364);
scaffold894_size101635	maker	mRNA	93574	100551	.	-	.	ID=LDENT00286350;Parent=LDENG00286350;Name=LDENT00286350;Note=Similar to fbxo31: F-box only protein 31 (Xenopus tropicalis OX%3D8364);
scaffold894_size101635	maker	exon	93574	95557	.	-	.	ID=LDENT00286350:1;Parent=LDENT00286350;
scaffold894_size101635	maker	exon	96163	96530	.	-	.	ID=LDENT00286350:2;Parent=LDENT00286350;
scaffold894_size101635	maker	exon	97017	97170	.	-	.	ID=LDENT00286350:3;Parent=LDENT00286350;
scaffold894_size101635	maker	exon	97324	97433	.	-	.	ID=LDENT00286350:4;Parent=LDENT00286350;
scaffold894_size101635	maker	exon	97621	97695	.	-	.	ID=LDENT00286350:5;Parent=LDENT00286350;
scaffold894_size101635	maker	exon	97910	98077	.	-	.	ID=LDENT00286350:6;Parent=LDENT00286350;
scaffold894_size101635	maker	exon	98195	98271	.	-	.	ID=LDENT00286350:7;Parent=LDENT00286350;
scaffold894_size101635	maker	exon	99366	99452	.	-	.	ID=LDENT00286350:8;Parent=LDENT00286350;
scaffold894_size101635	maker	exon	100478	100551	.	-	.	ID=LDENT00286350:9;Parent=LDENT00286350;
scaffold894_size101635	maker	five_prime_UTR	100542	100551	.	-	.	ID=LDENT00286350:five_prime_utr;Parent=LDENT00286350;
scaffold894_size101635	maker	CDS	100478	100541	.	-	0	ID=LDENT00286350:cds;Parent=LDENT00286350;
scaffold894_size101635	maker	CDS	99366	99452	.	-	2	ID=LDENT00286350:cds;Parent=LDENT00286350;
scaffold894_size101635	maker	CDS	98195	98271	.	-	2	ID=LDENT00286350:cds;Parent=LDENT00286350;
scaffold894_size101635	maker	CDS	97910	98077	.	-	0	ID=LDENT00286350:cds;Parent=LDENT00286350;
scaffold894_size101635	maker	CDS	97621	97695	.	-	0	ID=LDENT00286350:cds;Parent=LDENT00286350;
scaffold894_size101635	maker	CDS	97324	97433	.	-	0	ID=LDENT00286350:cds;Parent=LDENT00286350;
scaffold894_size101635	maker	CDS	97017	97170	.	-	1	ID=LDENT00286350:cds;Parent=LDENT00286350;
scaffold894_size101635	maker	CDS	96163	96530	.	-	0	ID=LDENT00286350:cds;Parent=LDENT00286350;
scaffold894_size101635	maker	CDS	95335	95557	.	-	1	ID=LDENT00286350:cds;Parent=LDENT00286350;
scaffold894_size101635	maker	three_prime_UTR	93574	95334	.	-	.	ID=LDENT00286350:three_prime_utr;Parent=LDENT00286350;
scaffold896_size148153	maker	gene	3450	67057	.	+	.	ID=LDENG00286480;Name=LDENG00286480;Note=Similar to Khdrbs3: KH domain-containing%2C RNA-binding%2C signal transduction-associated protein 3 (Mus musculus OX%3D10090);
scaffold896_size148153	maker	mRNA	3450	67057	.	+	.	ID=LDENT00286480;Parent=LDENG00286480;Name=LDENT00286480;Note=Similar to Khdrbs3: KH domain-containing%2C RNA-binding%2C signal transduction-associated protein 3 (Mus musculus OX%3D10090);
scaffold896_size148153	maker	exon	3450	3568	.	+	.	ID=LDENT00286480:1;Parent=LDENT00286480;
scaffold896_size148153	maker	exon	14032	14148	.	+	.	ID=LDENT00286480:2;Parent=LDENT00286480;
scaffold896_size148153	maker	exon	24253	24399	.	+	.	ID=LDENT00286480:3;Parent=LDENT00286480;
scaffold896_size148153	maker	exon	25219	25358	.	+	.	ID=LDENT00286480:4;Parent=LDENT00286480;
scaffold896_size148153	maker	exon	31581	31761	.	+	.	ID=LDENT00286480:5;Parent=LDENT00286480;
scaffold896_size148153	maker	exon	44223	44305	.	+	.	ID=LDENT00286480:6;Parent=LDENT00286480;
scaffold896_size148153	maker	exon	60883	60935	.	+	.	ID=LDENT00286480:7;Parent=LDENT00286480;
scaffold896_size148153	maker	exon	65964	67057	.	+	.	ID=LDENT00286480:8;Parent=LDENT00286480;
scaffold896_size148153	maker	five_prime_UTR	3450	3520	.	+	.	ID=LDENT00286480:five_prime_utr;Parent=LDENT00286480;
scaffold896_size148153	maker	CDS	3521	3568	.	+	0	ID=LDENT00286480:cds;Parent=LDENT00286480;
scaffold896_size148153	maker	CDS	14032	14148	.	+	0	ID=LDENT00286480:cds;Parent=LDENT00286480;
scaffold896_size148153	maker	CDS	24253	24399	.	+	0	ID=LDENT00286480:cds;Parent=LDENT00286480;
scaffold896_size148153	maker	CDS	25219	25358	.	+	0	ID=LDENT00286480:cds;Parent=LDENT00286480;
scaffold896_size148153	maker	CDS	31581	31761	.	+	1	ID=LDENT00286480:cds;Parent=LDENT00286480;
scaffold896_size148153	maker	CDS	44223	44305	.	+	0	ID=LDENT00286480:cds;Parent=LDENT00286480;
scaffold896_size148153	maker	CDS	60883	60935	.	+	1	ID=LDENT00286480:cds;Parent=LDENT00286480;
scaffold896_size148153	maker	CDS	65964	66055	.	+	2	ID=LDENT00286480:cds;Parent=LDENT00286480;
scaffold896_size148153	maker	three_prime_UTR	66056	67057	.	+	.	ID=LDENT00286480:three_prime_utr;Parent=LDENT00286480;
scaffold899_size101284	maker	gene	1693	77158	.	+	.	ID=LDENG00286980;Name=LDENG00286980;Note=Similar to NTN1: Netrin-1 (Homo sapiens OX%3D9606);
scaffold899_size101284	maker	mRNA	1693	77158	.	+	.	ID=LDENT00286980;Parent=LDENG00286980;Name=LDENT00286980;Note=Similar to NTN1: Netrin-1 (Homo sapiens OX%3D9606);
scaffold899_size101284	maker	exon	1693	1730	.	+	.	ID=LDENT00286980:1;Parent=LDENT00286980;
scaffold899_size101284	maker	exon	1886	2940	.	+	.	ID=LDENT00286980:2;Parent=LDENT00286980;
scaffold899_size101284	maker	exon	40720	40908	.	+	.	ID=LDENT00286980:3;Parent=LDENT00286980;
scaffold899_size101284	maker	exon	55343	55492	.	+	.	ID=LDENT00286980:4;Parent=LDENT00286980;
scaffold899_size101284	maker	exon	57915	57974	.	+	.	ID=LDENT00286980:5;Parent=LDENT00286980;
scaffold899_size101284	maker	exon	67904	67978	.	+	.	ID=LDENT00286980:6;Parent=LDENT00286980;
scaffold899_size101284	maker	exon	74692	77158	.	+	.	ID=LDENT00286980:7;Parent=LDENT00286980;
scaffold899_size101284	maker	five_prime_UTR	1693	1730	.	+	.	ID=LDENT00286980:five_prime_utr;Parent=LDENT00286980;
scaffold899_size101284	maker	five_prime_UTR	1886	1916	.	+	.	ID=LDENT00286980:five_prime_utr;Parent=LDENT00286980;
scaffold899_size101284	maker	CDS	1917	2940	.	+	0	ID=LDENT00286980:cds;Parent=LDENT00286980;
scaffold899_size101284	maker	CDS	40720	40908	.	+	2	ID=LDENT00286980:cds;Parent=LDENT00286980;
scaffold899_size101284	maker	CDS	55343	55492	.	+	2	ID=LDENT00286980:cds;Parent=LDENT00286980;
scaffold899_size101284	maker	CDS	57915	57974	.	+	2	ID=LDENT00286980:cds;Parent=LDENT00286980;
scaffold899_size101284	maker	CDS	67904	67978	.	+	2	ID=LDENT00286980:cds;Parent=LDENT00286980;
scaffold899_size101284	maker	CDS	74692	75020	.	+	2	ID=LDENT00286980:cds;Parent=LDENT00286980;
scaffold899_size101284	maker	three_prime_UTR	75021	77158	.	+	.	ID=LDENT00286980:three_prime_utr;Parent=LDENT00286980;
scaffold897_size111402	maker	gene	13338	24380	.	+	.	ID=LDENG00286530;Name=LDENG00286530;Note=Similar to e2f7: Transcription factor E2F7 (Danio rerio OX%3D7955);
scaffold897_size111402	maker	mRNA	13338	24380	.	+	.	ID=LDENT00286530;Parent=LDENG00286530;Name=LDENT00286530;Note=Similar to e2f7: Transcription factor E2F7 (Danio rerio OX%3D7955);
scaffold897_size111402	maker	exon	13338	13547	.	+	.	ID=LDENT00286530:1;Parent=LDENT00286530;
scaffold897_size111402	maker	exon	14142	14237	.	+	.	ID=LDENT00286530:2;Parent=LDENT00286530;
scaffold897_size111402	maker	exon	14618	14926	.	+	.	ID=LDENT00286530:3;Parent=LDENT00286530;
scaffold897_size111402	maker	exon	15577	15736	.	+	.	ID=LDENT00286530:4;Parent=LDENT00286530;
scaffold897_size111402	maker	exon	16180	16419	.	+	.	ID=LDENT00286530:5;Parent=LDENT00286530;
scaffold897_size111402	maker	exon	17190	17240	.	+	.	ID=LDENT00286530:6;Parent=LDENT00286530;
scaffold897_size111402	maker	exon	17713	17868	.	+	.	ID=LDENT00286530:7;Parent=LDENT00286530;
scaffold897_size111402	maker	exon	18085	18228	.	+	.	ID=LDENT00286530:8;Parent=LDENT00286530;
scaffold897_size111402	maker	exon	18607	18792	.	+	.	ID=LDENT00286530:9;Parent=LDENT00286530;
scaffold897_size111402	maker	exon	18917	19001	.	+	.	ID=LDENT00286530:10;Parent=LDENT00286530;
scaffold897_size111402	maker	exon	20466	20802	.	+	.	ID=LDENT00286530:11;Parent=LDENT00286530;
scaffold897_size111402	maker	exon	21537	21726	.	+	.	ID=LDENT00286530:12;Parent=LDENT00286530;
scaffold897_size111402	maker	exon	22123	22499	.	+	.	ID=LDENT00286530:13;Parent=LDENT00286530;
scaffold897_size111402	maker	exon	24234	24380	.	+	.	ID=LDENT00286530:14;Parent=LDENT00286530;
scaffold897_size111402	maker	CDS	13338	13547	.	+	0	ID=LDENT00286530:cds;Parent=LDENT00286530;
scaffold897_size111402	maker	CDS	14142	14237	.	+	0	ID=LDENT00286530:cds;Parent=LDENT00286530;
scaffold897_size111402	maker	CDS	14618	14926	.	+	0	ID=LDENT00286530:cds;Parent=LDENT00286530;
scaffold897_size111402	maker	CDS	15577	15736	.	+	0	ID=LDENT00286530:cds;Parent=LDENT00286530;
scaffold897_size111402	maker	CDS	16180	16419	.	+	2	ID=LDENT00286530:cds;Parent=LDENT00286530;
scaffold897_size111402	maker	CDS	17190	17240	.	+	2	ID=LDENT00286530:cds;Parent=LDENT00286530;
scaffold897_size111402	maker	CDS	17713	17868	.	+	2	ID=LDENT00286530:cds;Parent=LDENT00286530;
scaffold897_size111402	maker	CDS	18085	18228	.	+	2	ID=LDENT00286530:cds;Parent=LDENT00286530;
scaffold897_size111402	maker	CDS	18607	18792	.	+	2	ID=LDENT00286530:cds;Parent=LDENT00286530;
scaffold897_size111402	maker	CDS	18917	19001	.	+	2	ID=LDENT00286530:cds;Parent=LDENT00286530;
scaffold897_size111402	maker	CDS	20466	20802	.	+	1	ID=LDENT00286530:cds;Parent=LDENT00286530;
scaffold897_size111402	maker	CDS	21537	21726	.	+	0	ID=LDENT00286530:cds;Parent=LDENT00286530;
scaffold897_size111402	maker	CDS	22123	22499	.	+	2	ID=LDENT00286530:cds;Parent=LDENT00286530;
scaffold897_size111402	maker	CDS	24234	24380	.	+	0	ID=LDENT00286530:cds;Parent=LDENT00286530;
scaffold897_size111402	maker	gene	28102	37692	.	+	.	ID=LDENG00286540;Name=LDENG00286540;Note=Similar to CSRP2: Cysteine and glycine-rich protein 2 (Homo sapiens OX%3D9606);
scaffold897_size111402	maker	mRNA	28102	37692	.	+	.	ID=LDENT00286540;Parent=LDENG00286540;Name=LDENT00286540;Note=Similar to CSRP2: Cysteine and glycine-rich protein 2 (Homo sapiens OX%3D9606);
scaffold897_size111402	maker	exon	28102	28210	.	+	.	ID=LDENT00286540:1;Parent=LDENT00286540;
scaffold897_size111402	maker	exon	30613	30733	.	+	.	ID=LDENT00286540:2;Parent=LDENT00286540;
scaffold897_size111402	maker	exon	32402	32570	.	+	.	ID=LDENT00286540:3;Parent=LDENT00286540;
scaffold897_size111402	maker	exon	33907	34036	.	+	.	ID=LDENT00286540:4;Parent=LDENT00286540;
scaffold897_size111402	maker	exon	35527	35620	.	+	.	ID=LDENT00286540:5;Parent=LDENT00286540;
scaffold897_size111402	maker	exon	37407	37692	.	+	.	ID=LDENT00286540:6;Parent=LDENT00286540;
scaffold897_size111402	maker	five_prime_UTR	28102	28210	.	+	.	ID=LDENT00286540:five_prime_utr;Parent=LDENT00286540;
scaffold897_size111402	maker	five_prime_UTR	30613	30621	.	+	.	ID=LDENT00286540:five_prime_utr;Parent=LDENT00286540;
scaffold897_size111402	maker	CDS	30622	30733	.	+	0	ID=LDENT00286540:cds;Parent=LDENT00286540;
scaffold897_size111402	maker	CDS	32402	32570	.	+	2	ID=LDENT00286540:cds;Parent=LDENT00286540;
scaffold897_size111402	maker	CDS	33907	34036	.	+	1	ID=LDENT00286540:cds;Parent=LDENT00286540;
scaffold897_size111402	maker	CDS	35527	35620	.	+	0	ID=LDENT00286540:cds;Parent=LDENT00286540;
scaffold897_size111402	maker	CDS	37407	37483	.	+	2	ID=LDENT00286540:cds;Parent=LDENT00286540;
scaffold897_size111402	maker	three_prime_UTR	37484	37692	.	+	.	ID=LDENT00286540:three_prime_utr;Parent=LDENT00286540;
scaffold897_size111402	maker	gene	76322	85323	.	+	.	ID=LDENG00286580;Name=LDENG00286580;Note=Similar to Gp2: Pancreatic secretory granule membrane major glycoprotein GP2 (Rattus norvegicus OX%3D10116);
scaffold897_size111402	maker	mRNA	76322	85323	.	+	.	ID=LDENT00286580;Parent=LDENG00286580;Name=LDENT00286580;Note=Similar to Gp2: Pancreatic secretory granule membrane major glycoprotein GP2 (Rattus norvegicus OX%3D10116);
scaffold897_size111402	maker	exon	76322	76347	.	+	.	ID=LDENT00286580:1;Parent=LDENT00286580;
scaffold897_size111402	maker	exon	77048	77196	.	+	.	ID=LDENT00286580:2;Parent=LDENT00286580;
scaffold897_size111402	maker	exon	77286	77350	.	+	.	ID=LDENT00286580:3;Parent=LDENT00286580;
scaffold897_size111402	maker	exon	77492	77585	.	+	.	ID=LDENT00286580:4;Parent=LDENT00286580;
scaffold897_size111402	maker	exon	78324	78653	.	+	.	ID=LDENT00286580:5;Parent=LDENT00286580;
scaffold897_size111402	maker	exon	78736	79029	.	+	.	ID=LDENT00286580:6;Parent=LDENT00286580;
scaffold897_size111402	maker	exon	79440	79691	.	+	.	ID=LDENT00286580:7;Parent=LDENT00286580;
scaffold897_size111402	maker	exon	80103	80402	.	+	.	ID=LDENT00286580:8;Parent=LDENT00286580;
scaffold897_size111402	maker	exon	80883	81004	.	+	.	ID=LDENT00286580:9;Parent=LDENT00286580;
scaffold897_size111402	maker	exon	81269	81488	.	+	.	ID=LDENT00286580:10;Parent=LDENT00286580;
scaffold897_size111402	maker	exon	81625	81780	.	+	.	ID=LDENT00286580:11;Parent=LDENT00286580;
scaffold897_size111402	maker	exon	82087	82277	.	+	.	ID=LDENT00286580:12;Parent=LDENT00286580;
scaffold897_size111402	maker	exon	83090	83241	.	+	.	ID=LDENT00286580:13;Parent=LDENT00286580;
scaffold897_size111402	maker	exon	83332	83589	.	+	.	ID=LDENT00286580:14;Parent=LDENT00286580;
scaffold897_size111402	maker	exon	84417	84570	.	+	.	ID=LDENT00286580:15;Parent=LDENT00286580;
scaffold897_size111402	maker	exon	84657	84786	.	+	.	ID=LDENT00286580:16;Parent=LDENT00286580;
scaffold897_size111402	maker	exon	85199	85323	.	+	.	ID=LDENT00286580:17;Parent=LDENT00286580;
scaffold897_size111402	maker	CDS	76322	76347	.	+	0	ID=LDENT00286580:cds;Parent=LDENT00286580;
scaffold897_size111402	maker	CDS	77048	77196	.	+	1	ID=LDENT00286580:cds;Parent=LDENT00286580;
scaffold897_size111402	maker	CDS	77286	77350	.	+	2	ID=LDENT00286580:cds;Parent=LDENT00286580;
scaffold897_size111402	maker	CDS	77492	77585	.	+	0	ID=LDENT00286580:cds;Parent=LDENT00286580;
scaffold897_size111402	maker	CDS	78324	78653	.	+	2	ID=LDENT00286580:cds;Parent=LDENT00286580;
scaffold897_size111402	maker	CDS	78736	79029	.	+	2	ID=LDENT00286580:cds;Parent=LDENT00286580;
scaffold897_size111402	maker	CDS	79440	79691	.	+	2	ID=LDENT00286580:cds;Parent=LDENT00286580;
scaffold897_size111402	maker	CDS	80103	80402	.	+	2	ID=LDENT00286580:cds;Parent=LDENT00286580;
scaffold897_size111402	maker	CDS	80883	81004	.	+	2	ID=LDENT00286580:cds;Parent=LDENT00286580;
scaffold897_size111402	maker	CDS	81269	81488	.	+	0	ID=LDENT00286580:cds;Parent=LDENT00286580;
scaffold897_size111402	maker	CDS	81625	81780	.	+	2	ID=LDENT00286580:cds;Parent=LDENT00286580;
scaffold897_size111402	maker	CDS	82087	82277	.	+	2	ID=LDENT00286580:cds;Parent=LDENT00286580;
scaffold897_size111402	maker	CDS	83090	83241	.	+	0	ID=LDENT00286580:cds;Parent=LDENT00286580;
scaffold897_size111402	maker	CDS	83332	83589	.	+	1	ID=LDENT00286580:cds;Parent=LDENT00286580;
scaffold897_size111402	maker	CDS	84417	84570	.	+	1	ID=LDENT00286580:cds;Parent=LDENT00286580;
scaffold897_size111402	maker	CDS	84657	84786	.	+	0	ID=LDENT00286580:cds;Parent=LDENT00286580;
scaffold897_size111402	maker	CDS	85199	85323	.	+	2	ID=LDENT00286580:cds;Parent=LDENT00286580;
scaffold897_size111402	maker	gene	86272	90516	.	+	.	ID=LDENG00286590;Name=LDENG00286590;Note=Similar to Krr1: KRR1 small subunit processome component homolog (Mus musculus OX%3D10090);
scaffold897_size111402	maker	mRNA	86272	90516	.	+	.	ID=LDENT00286590;Parent=LDENG00286590;Name=LDENT00286590;Note=Similar to Krr1: KRR1 small subunit processome component homolog (Mus musculus OX%3D10090);
scaffold897_size111402	maker	exon	86272	86347	.	+	.	ID=LDENT00286590:1;Parent=LDENT00286590;
scaffold897_size111402	maker	exon	86971	87146	.	+	.	ID=LDENT00286590:2;Parent=LDENT00286590;
scaffold897_size111402	maker	exon	87318	87452	.	+	.	ID=LDENT00286590:3;Parent=LDENT00286590;
scaffold897_size111402	maker	exon	87627	87752	.	+	.	ID=LDENT00286590:4;Parent=LDENT00286590;
scaffold897_size111402	maker	exon	87958	88041	.	+	.	ID=LDENT00286590:5;Parent=LDENT00286590;
scaffold897_size111402	maker	exon	88200	88256	.	+	.	ID=LDENT00286590:6;Parent=LDENT00286590;
scaffold897_size111402	maker	exon	88868	89038	.	+	.	ID=LDENT00286590:7;Parent=LDENT00286590;
scaffold897_size111402	maker	exon	89155	89232	.	+	.	ID=LDENT00286590:8;Parent=LDENT00286590;
scaffold897_size111402	maker	exon	89596	89692	.	+	.	ID=LDENT00286590:9;Parent=LDENT00286590;
scaffold897_size111402	maker	exon	89983	90516	.	+	.	ID=LDENT00286590:10;Parent=LDENT00286590;
scaffold897_size111402	maker	CDS	86272	86347	.	+	0	ID=LDENT00286590:cds;Parent=LDENT00286590;
scaffold897_size111402	maker	CDS	86971	87146	.	+	2	ID=LDENT00286590:cds;Parent=LDENT00286590;
scaffold897_size111402	maker	CDS	87318	87452	.	+	0	ID=LDENT00286590:cds;Parent=LDENT00286590;
scaffold897_size111402	maker	CDS	87627	87752	.	+	0	ID=LDENT00286590:cds;Parent=LDENT00286590;
scaffold897_size111402	maker	CDS	87958	88041	.	+	0	ID=LDENT00286590:cds;Parent=LDENT00286590;
scaffold897_size111402	maker	CDS	88200	88256	.	+	0	ID=LDENT00286590:cds;Parent=LDENT00286590;
scaffold897_size111402	maker	CDS	88868	89038	.	+	0	ID=LDENT00286590:cds;Parent=LDENT00286590;
scaffold897_size111402	maker	CDS	89155	89232	.	+	0	ID=LDENT00286590:cds;Parent=LDENT00286590;
scaffold897_size111402	maker	CDS	89596	89692	.	+	0	ID=LDENT00286590:cds;Parent=LDENT00286590;
scaffold897_size111402	maker	CDS	89983	90125	.	+	2	ID=LDENT00286590:cds;Parent=LDENT00286590;
scaffold897_size111402	maker	three_prime_UTR	90126	90516	.	+	.	ID=LDENT00286590:three_prime_utr;Parent=LDENT00286590;
scaffold897_size111402	maker	gene	40260	45543	.	-	.	ID=LDENG00286550;Name=LDENG00286550;Note=Similar to Zdhhc17: Palmitoyltransferase ZDHHC17 (Rattus norvegicus OX%3D10116);
scaffold897_size111402	maker	mRNA	40260	45543	.	-	.	ID=LDENT00286550;Parent=LDENG00286550;Name=LDENT00286550;Note=Similar to Zdhhc17: Palmitoyltransferase ZDHHC17 (Rattus norvegicus OX%3D10116);
scaffold897_size111402	maker	exon	40260	41098	.	-	.	ID=LDENT00286550:1;Parent=LDENT00286550;
scaffold897_size111402	maker	exon	42051	42145	.	-	.	ID=LDENT00286550:2;Parent=LDENT00286550;
scaffold897_size111402	maker	exon	42312	42469	.	-	.	ID=LDENT00286550:3;Parent=LDENT00286550;
scaffold897_size111402	maker	exon	42559	42642	.	-	.	ID=LDENT00286550:4;Parent=LDENT00286550;
scaffold897_size111402	maker	exon	43847	43940	.	-	.	ID=LDENT00286550:5;Parent=LDENT00286550;
scaffold897_size111402	maker	exon	44181	44243	.	-	.	ID=LDENT00286550:6;Parent=LDENT00286550;
scaffold897_size111402	maker	exon	45123	45364	.	-	.	ID=LDENT00286550:7;Parent=LDENT00286550;
scaffold897_size111402	maker	exon	45462	45543	.	-	.	ID=LDENT00286550:8;Parent=LDENT00286550;
scaffold897_size111402	maker	CDS	45462	45543	.	-	0	ID=LDENT00286550:cds;Parent=LDENT00286550;
scaffold897_size111402	maker	CDS	45123	45364	.	-	2	ID=LDENT00286550:cds;Parent=LDENT00286550;
scaffold897_size111402	maker	CDS	44181	44243	.	-	0	ID=LDENT00286550:cds;Parent=LDENT00286550;
scaffold897_size111402	maker	CDS	43847	43940	.	-	0	ID=LDENT00286550:cds;Parent=LDENT00286550;
scaffold897_size111402	maker	CDS	42559	42642	.	-	2	ID=LDENT00286550:cds;Parent=LDENT00286550;
scaffold897_size111402	maker	CDS	42312	42469	.	-	2	ID=LDENT00286550:cds;Parent=LDENT00286550;
scaffold897_size111402	maker	CDS	42051	42145	.	-	0	ID=LDENT00286550:cds;Parent=LDENT00286550;
scaffold897_size111402	maker	CDS	40960	41098	.	-	1	ID=LDENT00286550:cds;Parent=LDENT00286550;
scaffold897_size111402	maker	three_prime_UTR	40260	40959	.	-	.	ID=LDENT00286550:three_prime_utr;Parent=LDENT00286550;
scaffold897_size111402	maker	gene	50491	58739	.	-	.	ID=LDENG00286560;Name=LDENG00286560;Note=Similar to ZDHHC17: Palmitoyltransferase ZDHHC17 (Homo sapiens OX%3D9606);
scaffold897_size111402	maker	mRNA	50491	58739	.	-	.	ID=LDENT00286560;Parent=LDENG00286560;Name=LDENT00286560;Note=Similar to ZDHHC17: Palmitoyltransferase ZDHHC17 (Homo sapiens OX%3D9606);
scaffold897_size111402	maker	exon	50491	50632	.	-	.	ID=LDENT00286560:1;Parent=LDENT00286560;
scaffold897_size111402	maker	exon	51368	51510	.	-	.	ID=LDENT00286560:2;Parent=LDENT00286560;
scaffold897_size111402	maker	exon	52447	52572	.	-	.	ID=LDENT00286560:3;Parent=LDENT00286560;
scaffold897_size111402	maker	exon	52881	53043	.	-	.	ID=LDENT00286560:4;Parent=LDENT00286560;
scaffold897_size111402	maker	exon	53834	53898	.	-	.	ID=LDENT00286560:5;Parent=LDENT00286560;
scaffold897_size111402	maker	exon	54513	54657	.	-	.	ID=LDENT00286560:6;Parent=LDENT00286560;
scaffold897_size111402	maker	exon	56475	56552	.	-	.	ID=LDENT00286560:7;Parent=LDENT00286560;
scaffold897_size111402	maker	exon	57157	57279	.	-	.	ID=LDENT00286560:8;Parent=LDENT00286560;
scaffold897_size111402	maker	exon	57839	57942	.	-	.	ID=LDENT00286560:9;Parent=LDENT00286560;
scaffold897_size111402	maker	exon	58713	58739	.	-	.	ID=LDENT00286560:10;Parent=LDENT00286560;
scaffold897_size111402	maker	CDS	58713	58739	.	-	0	ID=LDENT00286560:cds;Parent=LDENT00286560;
scaffold897_size111402	maker	CDS	57839	57942	.	-	0	ID=LDENT00286560:cds;Parent=LDENT00286560;
scaffold897_size111402	maker	CDS	57157	57279	.	-	1	ID=LDENT00286560:cds;Parent=LDENT00286560;
scaffold897_size111402	maker	CDS	56475	56552	.	-	1	ID=LDENT00286560:cds;Parent=LDENT00286560;
scaffold897_size111402	maker	CDS	54513	54657	.	-	1	ID=LDENT00286560:cds;Parent=LDENT00286560;
scaffold897_size111402	maker	CDS	53834	53898	.	-	0	ID=LDENT00286560:cds;Parent=LDENT00286560;
scaffold897_size111402	maker	CDS	52881	53043	.	-	1	ID=LDENT00286560:cds;Parent=LDENT00286560;
scaffold897_size111402	maker	CDS	52447	52572	.	-	0	ID=LDENT00286560:cds;Parent=LDENT00286560;
scaffold897_size111402	maker	CDS	51368	51510	.	-	0	ID=LDENT00286560:cds;Parent=LDENT00286560;
scaffold897_size111402	maker	CDS	50491	50632	.	-	1	ID=LDENT00286560:cds;Parent=LDENT00286560;
scaffold897_size111402	maker	gene	67074	73908	.	-	.	ID=LDENG00286570;Name=LDENG00286570;Note=Similar to cryS: Crystal protein (Dictyostelium discoideum OX%3D44689);
scaffold897_size111402	maker	mRNA	67074	73908	.	-	.	ID=LDENT00286570;Parent=LDENG00286570;Name=LDENT00286570;Note=Similar to cryS: Crystal protein (Dictyostelium discoideum OX%3D44689);
scaffold897_size111402	maker	exon	73435	73908	.	-	.	ID=LDENT00286570:1;Parent=LDENT00286570;
scaffold897_size111402	maker	exon	72614	72815	.	-	.	ID=LDENT00286570:2;Parent=LDENT00286570;
scaffold897_size111402	maker	exon	71857	71990	.	-	.	ID=LDENT00286570:3;Parent=LDENT00286570;
scaffold897_size111402	maker	exon	70505	70632	.	-	.	ID=LDENT00286570:4;Parent=LDENT00286570;
scaffold897_size111402	maker	exon	69450	69568	.	-	.	ID=LDENT00286570:5;Parent=LDENT00286570;
scaffold897_size111402	maker	exon	68738	68878	.	-	.	ID=LDENT00286570:6;Parent=LDENT00286570;
scaffold897_size111402	maker	exon	68232	68404	.	-	.	ID=LDENT00286570:7;Parent=LDENT00286570;
scaffold897_size111402	maker	exon	67074	67526	.	-	.	ID=LDENT00286570:8;Parent=LDENT00286570;
scaffold897_size111402	maker	CDS	73435	73908	.	-	0	ID=LDENT00286570:cds;Parent=LDENT00286570;
scaffold897_size111402	maker	CDS	72614	72815	.	-	0	ID=LDENT00286570:cds;Parent=LDENT00286570;
scaffold897_size111402	maker	CDS	71857	71990	.	-	2	ID=LDENT00286570:cds;Parent=LDENT00286570;
scaffold897_size111402	maker	CDS	70505	70632	.	-	0	ID=LDENT00286570:cds;Parent=LDENT00286570;
scaffold897_size111402	maker	CDS	69450	69568	.	-	1	ID=LDENT00286570:cds;Parent=LDENT00286570;
scaffold897_size111402	maker	CDS	68738	68878	.	-	2	ID=LDENT00286570:cds;Parent=LDENT00286570;
scaffold897_size111402	maker	CDS	68232	68404	.	-	2	ID=LDENT00286570:cds;Parent=LDENT00286570;
scaffold897_size111402	maker	CDS	67074	67526	.	-	0	ID=LDENT00286570:cds;Parent=LDENT00286570;
scaffold897_size111402	maker	gene	95488	108100	.	-	.	ID=LDENG00286600;Name=LDENG00286600;Note=Similar to cmah: Cytidine monophosphate-N-acetylneuraminic acid hydroxylase (Danio rerio OX%3D7955);
scaffold897_size111402	maker	mRNA	95488	108100	.	-	.	ID=LDENT00286600;Parent=LDENG00286600;Name=LDENT00286600;Note=Similar to cmah: Cytidine monophosphate-N-acetylneuraminic acid hydroxylase (Danio rerio OX%3D7955);
scaffold897_size111402	maker	exon	107895	108100	.	-	.	ID=LDENT00286600:1;Parent=LDENT00286600;
scaffold897_size111402	maker	exon	107697	107788	.	-	.	ID=LDENT00286600:2;Parent=LDENT00286600;
scaffold897_size111402	maker	exon	104922	105031	.	-	.	ID=LDENT00286600:3;Parent=LDENT00286600;
scaffold897_size111402	maker	exon	103492	103682	.	-	.	ID=LDENT00286600:4;Parent=LDENT00286600;
scaffold897_size111402	maker	exon	101298	101378	.	-	.	ID=LDENT00286600:5;Parent=LDENT00286600;
scaffold897_size111402	maker	exon	101063	101129	.	-	.	ID=LDENT00286600:6;Parent=LDENT00286600;
scaffold897_size111402	maker	exon	99903	99984	.	-	.	ID=LDENT00286600:7;Parent=LDENT00286600;
scaffold897_size111402	maker	exon	99601	99738	.	-	.	ID=LDENT00286600:8;Parent=LDENT00286600;
scaffold897_size111402	maker	exon	98843	98978	.	-	.	ID=LDENT00286600:9;Parent=LDENT00286600;
scaffold897_size111402	maker	exon	98497	98640	.	-	.	ID=LDENT00286600:10;Parent=LDENT00286600;
scaffold897_size111402	maker	exon	98083	98257	.	-	.	ID=LDENT00286600:11;Parent=LDENT00286600;
scaffold897_size111402	maker	exon	97500	97616	.	-	.	ID=LDENT00286600:12;Parent=LDENT00286600;
scaffold897_size111402	maker	exon	96337	96452	.	-	.	ID=LDENT00286600:13;Parent=LDENT00286600;
scaffold897_size111402	maker	exon	95488	95611	.	-	.	ID=LDENT00286600:14;Parent=LDENT00286600;
scaffold897_size111402	maker	CDS	107895	108100	.	-	0	ID=LDENT00286600:cds;Parent=LDENT00286600;
scaffold897_size111402	maker	CDS	107697	107788	.	-	1	ID=LDENT00286600:cds;Parent=LDENT00286600;
scaffold897_size111402	maker	CDS	104922	105031	.	-	2	ID=LDENT00286600:cds;Parent=LDENT00286600;
scaffold897_size111402	maker	CDS	103492	103682	.	-	0	ID=LDENT00286600:cds;Parent=LDENT00286600;
scaffold897_size111402	maker	CDS	101298	101378	.	-	1	ID=LDENT00286600:cds;Parent=LDENT00286600;
scaffold897_size111402	maker	CDS	101063	101129	.	-	1	ID=LDENT00286600:cds;Parent=LDENT00286600;
scaffold897_size111402	maker	CDS	99903	99984	.	-	0	ID=LDENT00286600:cds;Parent=LDENT00286600;
scaffold897_size111402	maker	CDS	99601	99738	.	-	2	ID=LDENT00286600:cds;Parent=LDENT00286600;
scaffold897_size111402	maker	CDS	98843	98978	.	-	2	ID=LDENT00286600:cds;Parent=LDENT00286600;
scaffold897_size111402	maker	CDS	98497	98640	.	-	1	ID=LDENT00286600:cds;Parent=LDENT00286600;
scaffold897_size111402	maker	CDS	98083	98257	.	-	1	ID=LDENT00286600:cds;Parent=LDENT00286600;
scaffold897_size111402	maker	CDS	97500	97616	.	-	0	ID=LDENT00286600:cds;Parent=LDENT00286600;
scaffold897_size111402	maker	CDS	96337	96452	.	-	0	ID=LDENT00286600:cds;Parent=LDENT00286600;
scaffold897_size111402	maker	CDS	95488	95611	.	-	1	ID=LDENT00286600:cds;Parent=LDENT00286600;
scaffold901_size101059	maker	gene	6066	10425	.	-	.	ID=LDENG00287570;Name=LDENG00287570;Note=Similar to s100a1: Protein S100-A1 (Misgurnus fossilis OX%3D7984);
scaffold901_size101059	maker	mRNA	6066	10425	.	-	.	ID=LDENT00287570;Parent=LDENG00287570;Name=LDENT00287570;Note=Similar to s100a1: Protein S100-A1 (Misgurnus fossilis OX%3D7984);
scaffold901_size101059	maker	exon	6066	6212	.	-	.	ID=LDENT00287570:1;Parent=LDENT00287570;
scaffold901_size101059	maker	exon	10309	10425	.	-	.	ID=LDENT00287570:2;Parent=LDENT00287570;
scaffold901_size101059	maker	CDS	10309	10425	.	-	0	ID=LDENT00287570:cds;Parent=LDENT00287570;
scaffold901_size101059	maker	CDS	6066	6212	.	-	0	ID=LDENT00287570:cds;Parent=LDENT00287570;
scaffold901_size101059	maker	gene	20171	26736	.	-	.	ID=LDENG00287580;Name=LDENG00287580;Note=Similar to TLR2-1: Toll-like receptor 2 type-1 (Gallus gallus OX%3D9031);
scaffold901_size101059	maker	mRNA	20171	26736	.	-	.	ID=LDENT00287580;Parent=LDENG00287580;Name=LDENT00287580;Note=Similar to TLR2-1: Toll-like receptor 2 type-1 (Gallus gallus OX%3D9031);
scaffold901_size101059	maker	exon	20171	20626	.	-	.	ID=LDENT00287580:1;Parent=LDENT00287580;
scaffold901_size101059	maker	exon	23416	24598	.	-	.	ID=LDENT00287580:2;Parent=LDENT00287580;
scaffold901_size101059	maker	exon	25748	26736	.	-	.	ID=LDENT00287580:3;Parent=LDENT00287580;
scaffold901_size101059	maker	CDS	25748	26736	.	-	0	ID=LDENT00287580:cds;Parent=LDENT00287580;
scaffold901_size101059	maker	CDS	23416	24598	.	-	1	ID=LDENT00287580:cds;Parent=LDENT00287580;
scaffold901_size101059	maker	CDS	20171	20626	.	-	0	ID=LDENT00287580:cds;Parent=LDENT00287580;
scaffold901_size101059	maker	gene	45213	100949	.	-	.	ID=LDENG00287590;Name=LDENG00287590;Note=Similar to Sema7a: Semaphorin-7A (Mus musculus OX%3D10090);
scaffold901_size101059	maker	mRNA	45213	100949	.	-	.	ID=LDENT00287590;Parent=LDENG00287590;Name=LDENT00287590;Note=Similar to Sema7a: Semaphorin-7A (Mus musculus OX%3D10090);
scaffold901_size101059	maker	exon	45213	48405	.	-	.	ID=LDENT00287590:1;Parent=LDENT00287590;
scaffold901_size101059	maker	exon	52416	52672	.	-	.	ID=LDENT00287590:2;Parent=LDENT00287590;
scaffold901_size101059	maker	exon	54686	54741	.	-	.	ID=LDENT00287590:3;Parent=LDENT00287590;
scaffold901_size101059	maker	exon	55085	55257	.	-	.	ID=LDENT00287590:4;Parent=LDENT00287590;
scaffold901_size101059	maker	exon	55393	55508	.	-	.	ID=LDENT00287590:5;Parent=LDENT00287590;
scaffold901_size101059	maker	exon	67582	67789	.	-	.	ID=LDENT00287590:6;Parent=LDENT00287590;
scaffold901_size101059	maker	exon	68990	69098	.	-	.	ID=LDENT00287590:7;Parent=LDENT00287590;
scaffold901_size101059	maker	exon	73077	73255	.	-	.	ID=LDENT00287590:8;Parent=LDENT00287590;
scaffold901_size101059	maker	exon	73780	73919	.	-	.	ID=LDENT00287590:9;Parent=LDENT00287590;
scaffold901_size101059	maker	exon	74967	75074	.	-	.	ID=LDENT00287590:10;Parent=LDENT00287590;
scaffold901_size101059	maker	exon	81747	81852	.	-	.	ID=LDENT00287590:11;Parent=LDENT00287590;
scaffold901_size101059	maker	exon	82754	82849	.	-	.	ID=LDENT00287590:12;Parent=LDENT00287590;
scaffold901_size101059	maker	exon	88557	88619	.	-	.	ID=LDENT00287590:13;Parent=LDENT00287590;
scaffold901_size101059	maker	exon	93068	93207	.	-	.	ID=LDENT00287590:14;Parent=LDENT00287590;
scaffold901_size101059	maker	exon	100584	100949	.	-	.	ID=LDENT00287590:15;Parent=LDENT00287590;
scaffold901_size101059	maker	five_prime_UTR	100663	100949	.	-	.	ID=LDENT00287590:five_prime_utr;Parent=LDENT00287590;
scaffold901_size101059	maker	CDS	100584	100662	.	-	0	ID=LDENT00287590:cds;Parent=LDENT00287590;
scaffold901_size101059	maker	CDS	93068	93207	.	-	2	ID=LDENT00287590:cds;Parent=LDENT00287590;
scaffold901_size101059	maker	CDS	88557	88619	.	-	0	ID=LDENT00287590:cds;Parent=LDENT00287590;
scaffold901_size101059	maker	CDS	82754	82849	.	-	0	ID=LDENT00287590:cds;Parent=LDENT00287590;
scaffold901_size101059	maker	CDS	81747	81852	.	-	0	ID=LDENT00287590:cds;Parent=LDENT00287590;
scaffold901_size101059	maker	CDS	74967	75074	.	-	2	ID=LDENT00287590:cds;Parent=LDENT00287590;
scaffold901_size101059	maker	CDS	73780	73919	.	-	2	ID=LDENT00287590:cds;Parent=LDENT00287590;
scaffold901_size101059	maker	CDS	73077	73255	.	-	0	ID=LDENT00287590:cds;Parent=LDENT00287590;
scaffold901_size101059	maker	CDS	68990	69098	.	-	1	ID=LDENT00287590:cds;Parent=LDENT00287590;
scaffold901_size101059	maker	CDS	67582	67789	.	-	0	ID=LDENT00287590:cds;Parent=LDENT00287590;
scaffold901_size101059	maker	CDS	55393	55508	.	-	2	ID=LDENT00287590:cds;Parent=LDENT00287590;
scaffold901_size101059	maker	CDS	55085	55257	.	-	0	ID=LDENT00287590:cds;Parent=LDENT00287590;
scaffold901_size101059	maker	CDS	54686	54741	.	-	1	ID=LDENT00287590:cds;Parent=LDENT00287590;
scaffold901_size101059	maker	CDS	52416	52672	.	-	2	ID=LDENT00287590:cds;Parent=LDENT00287590;
scaffold901_size101059	maker	CDS	48274	48405	.	-	0	ID=LDENT00287590:cds;Parent=LDENT00287590;
scaffold901_size101059	maker	three_prime_UTR	45213	48273	.	-	.	ID=LDENT00287590:three_prime_utr;Parent=LDENT00287590;
scaffold901_size101059	maker	gene	2368	2796	.	+	.	ID=LDENG00287560;Name=LDENG00287560;Note=Protein of unknown function;
scaffold901_size101059	maker	mRNA	2368	2796	56.39435	+	.	ID=LDENT00287560;Parent=LDENG00287560;Name=LDENT00287560;Note=Protein of unknown function;
scaffold901_size101059	maker	exon	2368	2796	.	+	.	ID=LDENT00287560:1;Parent=LDENT00287560;
scaffold901_size101059	maker	CDS	2368	2796	.	+	0	ID=LDENT00287560:cds;Parent=LDENT00287560;
scaffold904_size100949_1_57367	maker	gene	34841	50913	.	+	.	ID=LDENG00287900;Name=LDENG00287900;Note=Similar to INSYN2: Inhibitory synaptic factor 2A (Homo sapiens OX%3D9606);
scaffold904_size100949_1_57367	maker	mRNA	34841	50913	.	+	.	ID=LDENT00287900;Parent=LDENG00287900;Name=LDENT00287900;Note=Similar to INSYN2: Inhibitory synaptic factor 2A (Homo sapiens OX%3D9606);
scaffold904_size100949_1_57367	maker	exon	34841	36093	.	+	.	ID=LDENT00287900:1;Parent=LDENT00287900;
scaffold904_size100949_1_57367	maker	exon	42141	42212	.	+	.	ID=LDENT00287900:2;Parent=LDENT00287900;
scaffold904_size100949_1_57367	maker	exon	49980	50913	.	+	.	ID=LDENT00287900:3;Parent=LDENT00287900;
scaffold904_size100949_1_57367	maker	CDS	34841	36093	.	+	0	ID=LDENT00287900:cds;Parent=LDENT00287900;
scaffold904_size100949_1_57367	maker	CDS	42141	42212	.	+	1	ID=LDENT00287900:cds;Parent=LDENT00287900;
scaffold904_size100949_1_57367	maker	CDS	49980	50163	.	+	1	ID=LDENT00287900:cds;Parent=LDENT00287900;
scaffold904_size100949_1_57367	maker	three_prime_UTR	50164	50913	.	+	.	ID=LDENT00287900:three_prime_utr;Parent=LDENT00287900;
scaffold903_size237009	maker	gene	22626	26837	.	+	.	ID=LDENG00287740;Name=LDENG00287740;Note=Similar to DTX3: Probable E3 ubiquitin-protein ligase DTX3 (Pongo abelii OX%3D9601);
scaffold903_size237009	maker	mRNA	22626	26837	.	+	.	ID=LDENT00287740;Parent=LDENG00287740;Name=LDENT00287740;Note=Similar to DTX3: Probable E3 ubiquitin-protein ligase DTX3 (Pongo abelii OX%3D9601);
scaffold903_size237009	maker	exon	22626	22628	.	+	.	ID=LDENT00287740:1;Parent=LDENT00287740;
scaffold903_size237009	maker	exon	22818	22840	.	+	.	ID=LDENT00287740:2;Parent=LDENT00287740;
scaffold903_size237009	maker	exon	23012	23052	.	+	.	ID=LDENT00287740:3;Parent=LDENT00287740;
scaffold903_size237009	maker	exon	24161	24963	.	+	.	ID=LDENT00287740:4;Parent=LDENT00287740;
scaffold903_size237009	maker	exon	25345	25562	.	+	.	ID=LDENT00287740:5;Parent=LDENT00287740;
scaffold903_size237009	maker	exon	25778	26837	.	+	.	ID=LDENT00287740:6;Parent=LDENT00287740;
scaffold903_size237009	maker	CDS	22626	22628	.	+	0	ID=LDENT00287740:cds;Parent=LDENT00287740;
scaffold903_size237009	maker	CDS	22818	22840	.	+	0	ID=LDENT00287740:cds;Parent=LDENT00287740;
scaffold903_size237009	maker	CDS	23012	23052	.	+	1	ID=LDENT00287740:cds;Parent=LDENT00287740;
scaffold903_size237009	maker	CDS	24161	24963	.	+	2	ID=LDENT00287740:cds;Parent=LDENT00287740;
scaffold903_size237009	maker	CDS	25345	25562	.	+	0	ID=LDENT00287740:cds;Parent=LDENT00287740;
scaffold903_size237009	maker	CDS	25778	25853	.	+	1	ID=LDENT00287740:cds;Parent=LDENT00287740;
scaffold903_size237009	maker	three_prime_UTR	25854	26837	.	+	.	ID=LDENT00287740:three_prime_utr;Parent=LDENT00287740;
scaffold903_size237009	maker	gene	28951	32177	.	+	.	ID=LDENG00287750;Name=LDENG00287750;Note=Similar to DTX3: Probable E3 ubiquitin-protein ligase DTX3 (Pongo abelii OX%3D9601);
scaffold903_size237009	maker	mRNA	28951	32177	.	+	.	ID=LDENT00287750;Parent=LDENG00287750;Name=LDENT00287750;Note=Similar to DTX3: Probable E3 ubiquitin-protein ligase DTX3 (Pongo abelii OX%3D9601);
scaffold903_size237009	maker	exon	28951	29265	.	+	.	ID=LDENT00287750:1;Parent=LDENT00287750;
scaffold903_size237009	maker	exon	31366	31583	.	+	.	ID=LDENT00287750:2;Parent=LDENT00287750;
scaffold903_size237009	maker	exon	32099	32177	.	+	.	ID=LDENT00287750:3;Parent=LDENT00287750;
scaffold903_size237009	maker	CDS	28951	29265	.	+	0	ID=LDENT00287750:cds;Parent=LDENT00287750;
scaffold903_size237009	maker	CDS	31366	31583	.	+	0	ID=LDENT00287750:cds;Parent=LDENT00287750;
scaffold903_size237009	maker	CDS	32099	32177	.	+	1	ID=LDENT00287750:cds;Parent=LDENT00287750;
scaffold903_size237009	maker	gene	85423	117755	.	+	.	ID=LDENG00287780;Name=LDENG00287780;Note=Similar to ADCY6: Adenylate cyclase type 6 (Homo sapiens OX%3D9606);
scaffold903_size237009	maker	mRNA	85423	117755	.	+	.	ID=LDENT00287780;Parent=LDENG00287780;Name=LDENT00287780;Note=Similar to ADCY6: Adenylate cyclase type 6 (Homo sapiens OX%3D9606);
scaffold903_size237009	maker	exon	85423	85493	.	+	.	ID=LDENT00287780:1;Parent=LDENT00287780;
scaffold903_size237009	maker	exon	86814	86920	.	+	.	ID=LDENT00287780:2;Parent=LDENT00287780;
scaffold903_size237009	maker	exon	89332	89362	.	+	.	ID=LDENT00287780:3;Parent=LDENT00287780;
scaffold903_size237009	maker	exon	89530	89538	.	+	.	ID=LDENT00287780:4;Parent=LDENT00287780;
scaffold903_size237009	maker	exon	89682	90576	.	+	.	ID=LDENT00287780:5;Parent=LDENT00287780;
scaffold903_size237009	maker	exon	104506	104655	.	+	.	ID=LDENT00287780:6;Parent=LDENT00287780;
scaffold903_size237009	maker	exon	105051	105172	.	+	.	ID=LDENT00287780:7;Parent=LDENT00287780;
scaffold903_size237009	maker	exon	106532	106643	.	+	.	ID=LDENT00287780:8;Parent=LDENT00287780;
scaffold903_size237009	maker	exon	106918	107045	.	+	.	ID=LDENT00287780:9;Parent=LDENT00287780;
scaffold903_size237009	maker	exon	107213	107371	.	+	.	ID=LDENT00287780:10;Parent=LDENT00287780;
scaffold903_size237009	maker	exon	107698	107839	.	+	.	ID=LDENT00287780:11;Parent=LDENT00287780;
scaffold903_size237009	maker	exon	107989	108117	.	+	.	ID=LDENT00287780:12;Parent=LDENT00287780;
scaffold903_size237009	maker	exon	108828	108856	.	+	.	ID=LDENT00287780:13;Parent=LDENT00287780;
scaffold903_size237009	maker	exon	109059	109206	.	+	.	ID=LDENT00287780:14;Parent=LDENT00287780;
scaffold903_size237009	maker	exon	109304	109401	.	+	.	ID=LDENT00287780:15;Parent=LDENT00287780;
scaffold903_size237009	maker	exon	109543	109630	.	+	.	ID=LDENT00287780:16;Parent=LDENT00287780;
scaffold903_size237009	maker	exon	109764	109880	.	+	.	ID=LDENT00287780:17;Parent=LDENT00287780;
scaffold903_size237009	maker	exon	110646	110795	.	+	.	ID=LDENT00287780:18;Parent=LDENT00287780;
scaffold903_size237009	maker	exon	110960	111135	.	+	.	ID=LDENT00287780:19;Parent=LDENT00287780;
scaffold903_size237009	maker	exon	111353	111385	.	+	.	ID=LDENT00287780:20;Parent=LDENT00287780;
scaffold903_size237009	maker	exon	111486	111515	.	+	.	ID=LDENT00287780:21;Parent=LDENT00287780;
scaffold903_size237009	maker	exon	111614	111746	.	+	.	ID=LDENT00287780:22;Parent=LDENT00287780;
scaffold903_size237009	maker	exon	111887	112150	.	+	.	ID=LDENT00287780:23;Parent=LDENT00287780;
scaffold903_size237009	maker	exon	112405	112609	.	+	.	ID=LDENT00287780:24;Parent=LDENT00287780;
scaffold903_size237009	maker	exon	112697	112821	.	+	.	ID=LDENT00287780:25;Parent=LDENT00287780;
scaffold903_size237009	maker	exon	115795	117755	.	+	.	ID=LDENT00287780:26;Parent=LDENT00287780;
scaffold903_size237009	maker	CDS	85423	85493	.	+	0	ID=LDENT00287780:cds;Parent=LDENT00287780;
scaffold903_size237009	maker	CDS	86814	86920	.	+	1	ID=LDENT00287780:cds;Parent=LDENT00287780;
scaffold903_size237009	maker	CDS	89332	89362	.	+	2	ID=LDENT00287780:cds;Parent=LDENT00287780;
scaffold903_size237009	maker	CDS	89530	89538	.	+	1	ID=LDENT00287780:cds;Parent=LDENT00287780;
scaffold903_size237009	maker	CDS	89682	90576	.	+	1	ID=LDENT00287780:cds;Parent=LDENT00287780;
scaffold903_size237009	maker	CDS	104506	104655	.	+	0	ID=LDENT00287780:cds;Parent=LDENT00287780;
scaffold903_size237009	maker	CDS	105051	105172	.	+	0	ID=LDENT00287780:cds;Parent=LDENT00287780;
scaffold903_size237009	maker	CDS	106532	106643	.	+	1	ID=LDENT00287780:cds;Parent=LDENT00287780;
scaffold903_size237009	maker	CDS	106918	107045	.	+	0	ID=LDENT00287780:cds;Parent=LDENT00287780;
scaffold903_size237009	maker	CDS	107213	107371	.	+	1	ID=LDENT00287780:cds;Parent=LDENT00287780;
scaffold903_size237009	maker	CDS	107698	107839	.	+	1	ID=LDENT00287780:cds;Parent=LDENT00287780;
scaffold903_size237009	maker	CDS	107989	108117	.	+	0	ID=LDENT00287780:cds;Parent=LDENT00287780;
scaffold903_size237009	maker	CDS	108828	108856	.	+	0	ID=LDENT00287780:cds;Parent=LDENT00287780;
scaffold903_size237009	maker	CDS	109059	109206	.	+	1	ID=LDENT00287780:cds;Parent=LDENT00287780;
scaffold903_size237009	maker	CDS	109304	109401	.	+	0	ID=LDENT00287780:cds;Parent=LDENT00287780;
scaffold903_size237009	maker	CDS	109543	109630	.	+	1	ID=LDENT00287780:cds;Parent=LDENT00287780;
scaffold903_size237009	maker	CDS	109764	109880	.	+	0	ID=LDENT00287780:cds;Parent=LDENT00287780;
scaffold903_size237009	maker	CDS	110646	110795	.	+	0	ID=LDENT00287780:cds;Parent=LDENT00287780;
scaffold903_size237009	maker	CDS	110960	111135	.	+	0	ID=LDENT00287780:cds;Parent=LDENT00287780;
scaffold903_size237009	maker	CDS	111353	111385	.	+	1	ID=LDENT00287780:cds;Parent=LDENT00287780;
scaffold903_size237009	maker	CDS	111486	111515	.	+	1	ID=LDENT00287780:cds;Parent=LDENT00287780;
scaffold903_size237009	maker	CDS	111614	111746	.	+	1	ID=LDENT00287780:cds;Parent=LDENT00287780;
scaffold903_size237009	maker	CDS	111887	112150	.	+	0	ID=LDENT00287780:cds;Parent=LDENT00287780;
scaffold903_size237009	maker	CDS	112405	112609	.	+	0	ID=LDENT00287780:cds;Parent=LDENT00287780;
scaffold903_size237009	maker	CDS	112697	112821	.	+	2	ID=LDENT00287780:cds;Parent=LDENT00287780;
scaffold903_size237009	maker	CDS	115795	115923	.	+	0	ID=LDENT00287780:cds;Parent=LDENT00287780;
scaffold903_size237009	maker	three_prime_UTR	115924	117755	.	+	.	ID=LDENT00287780:three_prime_utr;Parent=LDENT00287780;
scaffold903_size237009	maker	gene	120589	127754	.	+	.	ID=LDENG00287790;Name=LDENG00287790;Note=Similar to Galnt6: Polypeptide N-acetylgalactosaminyltransferase 6 (Mus musculus OX%3D10090);
scaffold903_size237009	maker	mRNA	120589	127754	.	+	.	ID=LDENT00287790;Parent=LDENG00287790;Name=LDENT00287790;Note=Similar to Galnt6: Polypeptide N-acetylgalactosaminyltransferase 6 (Mus musculus OX%3D10090);
scaffold903_size237009	maker	exon	120589	121067	.	+	.	ID=LDENT00287790:1;Parent=LDENT00287790;
scaffold903_size237009	maker	exon	121700	121872	.	+	.	ID=LDENT00287790:2;Parent=LDENT00287790;
scaffold903_size237009	maker	exon	124696	124845	.	+	.	ID=LDENT00287790:3;Parent=LDENT00287790;
scaffold903_size237009	maker	exon	125957	126191	.	+	.	ID=LDENT00287790:4;Parent=LDENT00287790;
scaffold903_size237009	maker	exon	126274	126391	.	+	.	ID=LDENT00287790:5;Parent=LDENT00287790;
scaffold903_size237009	maker	exon	126485	126685	.	+	.	ID=LDENT00287790:6;Parent=LDENT00287790;
scaffold903_size237009	maker	exon	126949	127080	.	+	.	ID=LDENT00287790:7;Parent=LDENT00287790;
scaffold903_size237009	maker	exon	127193	127297	.	+	.	ID=LDENT00287790:8;Parent=LDENT00287790;
scaffold903_size237009	maker	exon	127392	127550	.	+	.	ID=LDENT00287790:9;Parent=LDENT00287790;
scaffold903_size237009	maker	exon	127641	127754	.	+	.	ID=LDENT00287790:10;Parent=LDENT00287790;
scaffold903_size237009	maker	CDS	120589	121067	.	+	0	ID=LDENT00287790:cds;Parent=LDENT00287790;
scaffold903_size237009	maker	CDS	121700	121872	.	+	1	ID=LDENT00287790:cds;Parent=LDENT00287790;
scaffold903_size237009	maker	CDS	124696	124845	.	+	2	ID=LDENT00287790:cds;Parent=LDENT00287790;
scaffold903_size237009	maker	CDS	125957	126191	.	+	2	ID=LDENT00287790:cds;Parent=LDENT00287790;
scaffold903_size237009	maker	CDS	126274	126391	.	+	1	ID=LDENT00287790:cds;Parent=LDENT00287790;
scaffold903_size237009	maker	CDS	126485	126685	.	+	0	ID=LDENT00287790:cds;Parent=LDENT00287790;
scaffold903_size237009	maker	CDS	126949	127080	.	+	0	ID=LDENT00287790:cds;Parent=LDENT00287790;
scaffold903_size237009	maker	CDS	127193	127297	.	+	0	ID=LDENT00287790:cds;Parent=LDENT00287790;
scaffold903_size237009	maker	CDS	127392	127550	.	+	0	ID=LDENT00287790:cds;Parent=LDENT00287790;
scaffold903_size237009	maker	CDS	127641	127754	.	+	0	ID=LDENT00287790:cds;Parent=LDENT00287790;
scaffold903_size237009	maker	gene	131660	137873	.	+	.	ID=LDENG00287800;Name=LDENG00287800;Note=Similar to g6pd: Glucose-6-phosphate 1-dehydrogenase (Takifugu rubripes OX%3D31033);
scaffold903_size237009	maker	mRNA	131660	137873	.	+	.	ID=LDENT00287800;Parent=LDENG00287800;Name=LDENT00287800;Note=Similar to g6pd: Glucose-6-phosphate 1-dehydrogenase (Takifugu rubripes OX%3D31033);
scaffold903_size237009	maker	exon	131660	131860	.	+	.	ID=LDENT00287800:1;Parent=LDENT00287800;
scaffold903_size237009	maker	exon	132804	132841	.	+	.	ID=LDENT00287800:2;Parent=LDENT00287800;
scaffold903_size237009	maker	exon	133339	133447	.	+	.	ID=LDENT00287800:3;Parent=LDENT00287800;
scaffold903_size237009	maker	exon	133796	134013	.	+	.	ID=LDENT00287800:4;Parent=LDENT00287800;
scaffold903_size237009	maker	exon	134103	134261	.	+	.	ID=LDENT00287800:5;Parent=LDENT00287800;
scaffold903_size237009	maker	exon	134505	134630	.	+	.	ID=LDENT00287800:6;Parent=LDENT00287800;
scaffold903_size237009	maker	exon	134721	134814	.	+	.	ID=LDENT00287800:7;Parent=LDENT00287800;
scaffold903_size237009	maker	exon	134937	135123	.	+	.	ID=LDENT00287800:8;Parent=LDENT00287800;
scaffold903_size237009	maker	exon	135305	135540	.	+	.	ID=LDENT00287800:9;Parent=LDENT00287800;
scaffold903_size237009	maker	exon	135814	135890	.	+	.	ID=LDENT00287800:10;Parent=LDENT00287800;
scaffold903_size237009	maker	exon	135969	136128	.	+	.	ID=LDENT00287800:11;Parent=LDENT00287800;
scaffold903_size237009	maker	exon	136261	136326	.	+	.	ID=LDENT00287800:12;Parent=LDENT00287800;
scaffold903_size237009	maker	exon	136838	137873	.	+	.	ID=LDENT00287800:13;Parent=LDENT00287800;
scaffold903_size237009	maker	five_prime_UTR	131660	131743	.	+	.	ID=LDENT00287800:five_prime_utr;Parent=LDENT00287800;
scaffold903_size237009	maker	CDS	131744	131860	.	+	0	ID=LDENT00287800:cds;Parent=LDENT00287800;
scaffold903_size237009	maker	CDS	132804	132841	.	+	0	ID=LDENT00287800:cds;Parent=LDENT00287800;
scaffold903_size237009	maker	CDS	133339	133447	.	+	1	ID=LDENT00287800:cds;Parent=LDENT00287800;
scaffold903_size237009	maker	CDS	133796	134013	.	+	0	ID=LDENT00287800:cds;Parent=LDENT00287800;
scaffold903_size237009	maker	CDS	134103	134261	.	+	1	ID=LDENT00287800:cds;Parent=LDENT00287800;
scaffold903_size237009	maker	CDS	134505	134630	.	+	1	ID=LDENT00287800:cds;Parent=LDENT00287800;
scaffold903_size237009	maker	CDS	134721	134814	.	+	1	ID=LDENT00287800:cds;Parent=LDENT00287800;
scaffold903_size237009	maker	CDS	134937	135123	.	+	0	ID=LDENT00287800:cds;Parent=LDENT00287800;
scaffold903_size237009	maker	CDS	135305	135540	.	+	2	ID=LDENT00287800:cds;Parent=LDENT00287800;
scaffold903_size237009	maker	CDS	135814	135890	.	+	0	ID=LDENT00287800:cds;Parent=LDENT00287800;
scaffold903_size237009	maker	CDS	135969	136128	.	+	1	ID=LDENT00287800:cds;Parent=LDENT00287800;
scaffold903_size237009	maker	CDS	136261	136275	.	+	0	ID=LDENT00287800:cds;Parent=LDENT00287800;
scaffold903_size237009	maker	three_prime_UTR	136276	136326	.	+	.	ID=LDENT00287800:three_prime_utr;Parent=LDENT00287800;
scaffold903_size237009	maker	three_prime_UTR	136838	137873	.	+	.	ID=LDENT00287800:three_prime_utr;Parent=LDENT00287800;
scaffold903_size237009	maker	gene	147253	149046	.	+	.	ID=LDENG00287820;Name=LDENG00287820;Note=Similar to NAA10: N-alpha-acetyltransferase 10 (Homo sapiens OX%3D9606);
scaffold903_size237009	maker	mRNA	147253	149046	.	+	.	ID=LDENT00287820;Parent=LDENG00287820;Name=LDENT00287820;Note=Similar to NAA10: N-alpha-acetyltransferase 10 (Homo sapiens OX%3D9606);
scaffold903_size237009	maker	exon	147253	147273	.	+	.	ID=LDENT00287820:1;Parent=LDENT00287820;
scaffold903_size237009	maker	exon	147418	147516	.	+	.	ID=LDENT00287820:2;Parent=LDENT00287820;
scaffold903_size237009	maker	exon	147638	147696	.	+	.	ID=LDENT00287820:3;Parent=LDENT00287820;
scaffold903_size237009	maker	exon	147776	147821	.	+	.	ID=LDENT00287820:4;Parent=LDENT00287820;
scaffold903_size237009	maker	exon	148276	148391	.	+	.	ID=LDENT00287820:5;Parent=LDENT00287820;
scaffold903_size237009	maker	exon	148523	148567	.	+	.	ID=LDENT00287820:6;Parent=LDENT00287820;
scaffold903_size237009	maker	exon	148659	148743	.	+	.	ID=LDENT00287820:7;Parent=LDENT00287820;
scaffold903_size237009	maker	exon	148864	149046	.	+	.	ID=LDENT00287820:8;Parent=LDENT00287820;
scaffold903_size237009	maker	CDS	147253	147273	.	+	0	ID=LDENT00287820:cds;Parent=LDENT00287820;
scaffold903_size237009	maker	CDS	147418	147516	.	+	0	ID=LDENT00287820:cds;Parent=LDENT00287820;
scaffold903_size237009	maker	CDS	147638	147696	.	+	0	ID=LDENT00287820:cds;Parent=LDENT00287820;
scaffold903_size237009	maker	CDS	147776	147821	.	+	1	ID=LDENT00287820:cds;Parent=LDENT00287820;
scaffold903_size237009	maker	CDS	148276	148391	.	+	0	ID=LDENT00287820:cds;Parent=LDENT00287820;
scaffold903_size237009	maker	CDS	148523	148567	.	+	1	ID=LDENT00287820:cds;Parent=LDENT00287820;
scaffold903_size237009	maker	CDS	148659	148743	.	+	1	ID=LDENT00287820:cds;Parent=LDENT00287820;
scaffold903_size237009	maker	CDS	148864	149046	.	+	0	ID=LDENT00287820:cds;Parent=LDENT00287820;
scaffold903_size237009	maker	gene	150215	160070	.	+	.	ID=LDENG00287830;Name=LDENG00287830;Note=Similar to SRGAP3: SLIT-ROBO Rho GTPase-activating protein 3 (Homo sapiens OX%3D9606);
scaffold903_size237009	maker	mRNA	150215	160070	.	+	.	ID=LDENT00287830;Parent=LDENG00287830;Name=LDENT00287830;Note=Similar to SRGAP3: SLIT-ROBO Rho GTPase-activating protein 3 (Homo sapiens OX%3D9606);
scaffold903_size237009	maker	exon	150215	150223	.	+	.	ID=LDENT00287830:1;Parent=LDENT00287830;
scaffold903_size237009	maker	exon	150445	150490	.	+	.	ID=LDENT00287830:2;Parent=LDENT00287830;
scaffold903_size237009	maker	exon	151943	152032	.	+	.	ID=LDENT00287830:3;Parent=LDENT00287830;
scaffold903_size237009	maker	exon	152247	152418	.	+	.	ID=LDENT00287830:4;Parent=LDENT00287830;
scaffold903_size237009	maker	exon	152558	152720	.	+	.	ID=LDENT00287830:5;Parent=LDENT00287830;
scaffold903_size237009	maker	exon	152919	152981	.	+	.	ID=LDENT00287830:6;Parent=LDENT00287830;
scaffold903_size237009	maker	exon	153059	153187	.	+	.	ID=LDENT00287830:7;Parent=LDENT00287830;
scaffold903_size237009	maker	exon	153263	153391	.	+	.	ID=LDENT00287830:8;Parent=LDENT00287830;
scaffold903_size237009	maker	exon	153704	153925	.	+	.	ID=LDENT00287830:9;Parent=LDENT00287830;
scaffold903_size237009	maker	exon	154008	154109	.	+	.	ID=LDENT00287830:10;Parent=LDENT00287830;
scaffold903_size237009	maker	exon	154629	154802	.	+	.	ID=LDENT00287830:11;Parent=LDENT00287830;
scaffold903_size237009	maker	exon	154987	155071	.	+	.	ID=LDENT00287830:12;Parent=LDENT00287830;
scaffold903_size237009	maker	exon	155284	155311	.	+	.	ID=LDENT00287830:13;Parent=LDENT00287830;
scaffold903_size237009	maker	exon	155438	155537	.	+	.	ID=LDENT00287830:14;Parent=LDENT00287830;
scaffold903_size237009	maker	exon	155671	155731	.	+	.	ID=LDENT00287830:15;Parent=LDENT00287830;
scaffold903_size237009	maker	exon	156600	156677	.	+	.	ID=LDENT00287830:16;Parent=LDENT00287830;
scaffold903_size237009	maker	exon	156796	156924	.	+	.	ID=LDENT00287830:17;Parent=LDENT00287830;
scaffold903_size237009	maker	exon	157061	157166	.	+	.	ID=LDENT00287830:18;Parent=LDENT00287830;
scaffold903_size237009	maker	exon	157455	157682	.	+	.	ID=LDENT00287830:19;Parent=LDENT00287830;
scaffold903_size237009	maker	exon	157769	157824	.	+	.	ID=LDENT00287830:20;Parent=LDENT00287830;
scaffold903_size237009	maker	exon	157912	158143	.	+	.	ID=LDENT00287830:21;Parent=LDENT00287830;
scaffold903_size237009	maker	exon	158229	158277	.	+	.	ID=LDENT00287830:22;Parent=LDENT00287830;
scaffold903_size237009	maker	exon	159411	160070	.	+	.	ID=LDENT00287830:23;Parent=LDENT00287830;
scaffold903_size237009	maker	CDS	150215	150223	.	+	0	ID=LDENT00287830:cds;Parent=LDENT00287830;
scaffold903_size237009	maker	CDS	150445	150490	.	+	0	ID=LDENT00287830:cds;Parent=LDENT00287830;
scaffold903_size237009	maker	CDS	151943	152032	.	+	2	ID=LDENT00287830:cds;Parent=LDENT00287830;
scaffold903_size237009	maker	CDS	152247	152418	.	+	2	ID=LDENT00287830:cds;Parent=LDENT00287830;
scaffold903_size237009	maker	CDS	152558	152720	.	+	1	ID=LDENT00287830:cds;Parent=LDENT00287830;
scaffold903_size237009	maker	CDS	152919	152981	.	+	0	ID=LDENT00287830:cds;Parent=LDENT00287830;
scaffold903_size237009	maker	CDS	153059	153187	.	+	0	ID=LDENT00287830:cds;Parent=LDENT00287830;
scaffold903_size237009	maker	CDS	153263	153391	.	+	0	ID=LDENT00287830:cds;Parent=LDENT00287830;
scaffold903_size237009	maker	CDS	153704	153925	.	+	0	ID=LDENT00287830:cds;Parent=LDENT00287830;
scaffold903_size237009	maker	CDS	154008	154109	.	+	0	ID=LDENT00287830:cds;Parent=LDENT00287830;
scaffold903_size237009	maker	CDS	154629	154802	.	+	0	ID=LDENT00287830:cds;Parent=LDENT00287830;
scaffold903_size237009	maker	CDS	154987	155071	.	+	0	ID=LDENT00287830:cds;Parent=LDENT00287830;
scaffold903_size237009	maker	CDS	155284	155311	.	+	2	ID=LDENT00287830:cds;Parent=LDENT00287830;
scaffold903_size237009	maker	CDS	155438	155537	.	+	1	ID=LDENT00287830:cds;Parent=LDENT00287830;
scaffold903_size237009	maker	CDS	155671	155731	.	+	0	ID=LDENT00287830:cds;Parent=LDENT00287830;
scaffold903_size237009	maker	CDS	156600	156677	.	+	2	ID=LDENT00287830:cds;Parent=LDENT00287830;
scaffold903_size237009	maker	CDS	156796	156924	.	+	2	ID=LDENT00287830:cds;Parent=LDENT00287830;
scaffold903_size237009	maker	CDS	157061	157166	.	+	2	ID=LDENT00287830:cds;Parent=LDENT00287830;
scaffold903_size237009	maker	CDS	157455	157682	.	+	1	ID=LDENT00287830:cds;Parent=LDENT00287830;
scaffold903_size237009	maker	CDS	157769	157824	.	+	1	ID=LDENT00287830:cds;Parent=LDENT00287830;
scaffold903_size237009	maker	CDS	157912	158143	.	+	2	ID=LDENT00287830:cds;Parent=LDENT00287830;
scaffold903_size237009	maker	CDS	158229	158277	.	+	1	ID=LDENT00287830:cds;Parent=LDENT00287830;
scaffold903_size237009	maker	CDS	159411	159590	.	+	0	ID=LDENT00287830:cds;Parent=LDENT00287830;
scaffold903_size237009	maker	three_prime_UTR	159591	160070	.	+	.	ID=LDENT00287830:three_prime_utr;Parent=LDENT00287830;
scaffold903_size237009	maker	gene	161166	164818	.	+	.	ID=LDENG00287840;Name=LDENG00287840;Note=Similar to Ssr4: Translocon-associated protein subunit delta (Rattus norvegicus OX%3D10116);
scaffold903_size237009	maker	mRNA	161166	164818	.	+	.	ID=LDENT00287840;Parent=LDENG00287840;Name=LDENT00287840;Note=Similar to Ssr4: Translocon-associated protein subunit delta (Rattus norvegicus OX%3D10116);
scaffold903_size237009	maker	exon	161166	161214	.	+	.	ID=LDENT00287840:1;Parent=LDENT00287840;
scaffold903_size237009	maker	exon	161418	161536	.	+	.	ID=LDENT00287840:2;Parent=LDENT00287840;
scaffold903_size237009	maker	exon	162507	162581	.	+	.	ID=LDENT00287840:3;Parent=LDENT00287840;
scaffold903_size237009	maker	exon	163720	163809	.	+	.	ID=LDENT00287840:4;Parent=LDENT00287840;
scaffold903_size237009	maker	exon	163945	164010	.	+	.	ID=LDENT00287840:5;Parent=LDENT00287840;
scaffold903_size237009	maker	exon	164714	164818	.	+	.	ID=LDENT00287840:6;Parent=LDENT00287840;
scaffold903_size237009	maker	CDS	161166	161214	.	+	0	ID=LDENT00287840:cds;Parent=LDENT00287840;
scaffold903_size237009	maker	CDS	161418	161536	.	+	2	ID=LDENT00287840:cds;Parent=LDENT00287840;
scaffold903_size237009	maker	CDS	162507	162581	.	+	0	ID=LDENT00287840:cds;Parent=LDENT00287840;
scaffold903_size237009	maker	CDS	163720	163809	.	+	0	ID=LDENT00287840:cds;Parent=LDENT00287840;
scaffold903_size237009	maker	CDS	163945	164010	.	+	0	ID=LDENT00287840:cds;Parent=LDENT00287840;
scaffold903_size237009	maker	CDS	164714	164818	.	+	0	ID=LDENT00287840:cds;Parent=LDENT00287840;
scaffold903_size237009	maker	gene	212688	215840	.	+	.	ID=LDENG00287870;Name=LDENG00287870;Note=Similar to Fam3a: Protein FAM3A (Mus musculus OX%3D10090);
scaffold903_size237009	maker	mRNA	212688	215840	.	+	.	ID=LDENT00287870;Parent=LDENG00287870;Name=LDENT00287870;Note=Similar to Fam3a: Protein FAM3A (Mus musculus OX%3D10090);
scaffold903_size237009	maker	exon	212688	212700	.	+	.	ID=LDENT00287870:1;Parent=LDENT00287870;
scaffold903_size237009	maker	exon	212792	212896	.	+	.	ID=LDENT00287870:2;Parent=LDENT00287870;
scaffold903_size237009	maker	exon	213003	213026	.	+	.	ID=LDENT00287870:3;Parent=LDENT00287870;
scaffold903_size237009	maker	exon	213669	213792	.	+	.	ID=LDENT00287870:4;Parent=LDENT00287870;
scaffold903_size237009	maker	exon	214141	214199	.	+	.	ID=LDENT00287870:5;Parent=LDENT00287870;
scaffold903_size237009	maker	exon	214286	214336	.	+	.	ID=LDENT00287870:6;Parent=LDENT00287870;
scaffold903_size237009	maker	exon	214456	214540	.	+	.	ID=LDENT00287870:7;Parent=LDENT00287870;
scaffold903_size237009	maker	exon	214947	215073	.	+	.	ID=LDENT00287870:8;Parent=LDENT00287870;
scaffold903_size237009	maker	exon	215742	215840	.	+	.	ID=LDENT00287870:9;Parent=LDENT00287870;
scaffold903_size237009	maker	CDS	212688	212700	.	+	0	ID=LDENT00287870:cds;Parent=LDENT00287870;
scaffold903_size237009	maker	CDS	212792	212896	.	+	2	ID=LDENT00287870:cds;Parent=LDENT00287870;
scaffold903_size237009	maker	CDS	213003	213026	.	+	2	ID=LDENT00287870:cds;Parent=LDENT00287870;
scaffold903_size237009	maker	CDS	213669	213792	.	+	2	ID=LDENT00287870:cds;Parent=LDENT00287870;
scaffold903_size237009	maker	CDS	214141	214199	.	+	1	ID=LDENT00287870:cds;Parent=LDENT00287870;
scaffold903_size237009	maker	CDS	214286	214336	.	+	2	ID=LDENT00287870:cds;Parent=LDENT00287870;
scaffold903_size237009	maker	CDS	214456	214540	.	+	2	ID=LDENT00287870:cds;Parent=LDENT00287870;
scaffold903_size237009	maker	CDS	214947	215073	.	+	1	ID=LDENT00287870:cds;Parent=LDENT00287870;
scaffold903_size237009	maker	CDS	215742	215840	.	+	0	ID=LDENT00287870:cds;Parent=LDENT00287870;
scaffold903_size237009	maker	gene	5758	7645	.	-	.	ID=LDENG00287720;Name=LDENG00287720;Note=Similar to Lens fiber major intrinsic protein (Lithobates pipiens OX%3D8404);
scaffold903_size237009	maker	mRNA	5758	7645	.	-	.	ID=LDENT00287720;Parent=LDENG00287720;Name=LDENT00287720;Note=Similar to Lens fiber major intrinsic protein (Lithobates pipiens OX%3D8404);
scaffold903_size237009	maker	exon	5758	5943	.	-	.	ID=LDENT00287720:1;Parent=LDENT00287720;
scaffold903_size237009	maker	exon	6059	6139	.	-	.	ID=LDENT00287720:2;Parent=LDENT00287720;
scaffold903_size237009	maker	exon	6735	6899	.	-	.	ID=LDENT00287720:3;Parent=LDENT00287720;
scaffold903_size237009	maker	exon	7286	7645	.	-	.	ID=LDENT00287720:4;Parent=LDENT00287720;
scaffold903_size237009	maker	CDS	7286	7645	.	-	0	ID=LDENT00287720:cds;Parent=LDENT00287720;
scaffold903_size237009	maker	CDS	6735	6899	.	-	0	ID=LDENT00287720:cds;Parent=LDENT00287720;
scaffold903_size237009	maker	CDS	6059	6139	.	-	0	ID=LDENT00287720:cds;Parent=LDENT00287720;
scaffold903_size237009	maker	CDS	5758	5943	.	-	0	ID=LDENT00287720:cds;Parent=LDENT00287720;
scaffold903_size237009	maker	gene	10198	17137	.	-	.	ID=LDENG00287730;Name=LDENG00287730;Note=Similar to PTGES3: Prostaglandin E synthase 3 (Oryctolagus cuniculus OX%3D9986);
scaffold903_size237009	maker	mRNA	10198	17137	.	-	.	ID=LDENT00287730;Parent=LDENG00287730;Name=LDENT00287730;Note=Similar to PTGES3: Prostaglandin E synthase 3 (Oryctolagus cuniculus OX%3D9986);
scaffold903_size237009	maker	exon	10198	11624	.	-	.	ID=LDENT00287730:1;Parent=LDENT00287730;
scaffold903_size237009	maker	exon	11836	11863	.	-	.	ID=LDENT00287730:2;Parent=LDENT00287730;
scaffold903_size237009	maker	exon	12008	12055	.	-	.	ID=LDENT00287730:3;Parent=LDENT00287730;
scaffold903_size237009	maker	exon	12147	12236	.	-	.	ID=LDENT00287730:4;Parent=LDENT00287730;
scaffold903_size237009	maker	exon	12661	12759	.	-	.	ID=LDENT00287730:5;Parent=LDENT00287730;
scaffold903_size237009	maker	exon	12843	12912	.	-	.	ID=LDENT00287730:6;Parent=LDENT00287730;
scaffold903_size237009	maker	exon	13316	13429	.	-	.	ID=LDENT00287730:7;Parent=LDENT00287730;
scaffold903_size237009	maker	exon	14656	14668	.	-	.	ID=LDENT00287730:8;Parent=LDENT00287730;
scaffold903_size237009	maker	exon	17092	17137	.	-	.	ID=LDENT00287730:9;Parent=LDENT00287730;
scaffold903_size237009	maker	CDS	17092	17137	.	-	0	ID=LDENT00287730:cds;Parent=LDENT00287730;
scaffold903_size237009	maker	CDS	14656	14668	.	-	2	ID=LDENT00287730:cds;Parent=LDENT00287730;
scaffold903_size237009	maker	CDS	13316	13429	.	-	1	ID=LDENT00287730:cds;Parent=LDENT00287730;
scaffold903_size237009	maker	CDS	12843	12912	.	-	1	ID=LDENT00287730:cds;Parent=LDENT00287730;
scaffold903_size237009	maker	CDS	12661	12759	.	-	0	ID=LDENT00287730:cds;Parent=LDENT00287730;
scaffold903_size237009	maker	CDS	12147	12236	.	-	0	ID=LDENT00287730:cds;Parent=LDENT00287730;
scaffold903_size237009	maker	CDS	12008	12055	.	-	0	ID=LDENT00287730:cds;Parent=LDENT00287730;
scaffold903_size237009	maker	CDS	11836	11863	.	-	0	ID=LDENT00287730:cds;Parent=LDENT00287730;
scaffold903_size237009	maker	CDS	11605	11624	.	-	2	ID=LDENT00287730:cds;Parent=LDENT00287730;
scaffold903_size237009	maker	three_prime_UTR	10198	11604	.	-	.	ID=LDENT00287730:three_prime_utr;Parent=LDENT00287730;
scaffold903_size237009	maker	gene	45813	57647	.	-	.	ID=LDENG00287760;Name=LDENG00287760;Note=Similar to RND1: Rho-related GTP-binding protein Rho6 (Homo sapiens OX%3D9606);
scaffold903_size237009	maker	mRNA	45813	57647	.	-	.	ID=LDENT00287760;Parent=LDENG00287760;Name=LDENT00287760;Note=Similar to RND1: Rho-related GTP-binding protein Rho6 (Homo sapiens OX%3D9606);
scaffold903_size237009	maker	exon	45813	48743	.	-	.	ID=LDENT00287760:1;Parent=LDENT00287760;
scaffold903_size237009	maker	exon	49814	49948	.	-	.	ID=LDENT00287760:2;Parent=LDENT00287760;
scaffold903_size237009	maker	exon	50142	50251	.	-	.	ID=LDENT00287760:3;Parent=LDENT00287760;
scaffold903_size237009	maker	exon	56849	56936	.	-	.	ID=LDENT00287760:4;Parent=LDENT00287760;
scaffold903_size237009	maker	exon	57406	57647	.	-	.	ID=LDENT00287760:5;Parent=LDENT00287760;
scaffold903_size237009	maker	five_prime_UTR	57526	57647	.	-	.	ID=LDENT00287760:five_prime_utr;Parent=LDENT00287760;
scaffold903_size237009	maker	CDS	57406	57525	.	-	0	ID=LDENT00287760:cds;Parent=LDENT00287760;
scaffold903_size237009	maker	CDS	56849	56936	.	-	0	ID=LDENT00287760:cds;Parent=LDENT00287760;
scaffold903_size237009	maker	CDS	50142	50251	.	-	2	ID=LDENT00287760:cds;Parent=LDENT00287760;
scaffold903_size237009	maker	CDS	49814	49948	.	-	0	ID=LDENT00287760:cds;Parent=LDENT00287760;
scaffold903_size237009	maker	CDS	48498	48743	.	-	0	ID=LDENT00287760:cds;Parent=LDENT00287760;
scaffold903_size237009	maker	three_prime_UTR	45813	48497	.	-	.	ID=LDENT00287760:three_prime_utr;Parent=LDENT00287760;
scaffold903_size237009	maker	gene	63786	83436	.	-	.	ID=LDENG00287770;Name=LDENG00287770;Note=Similar to CACNB4: Voltage-dependent L-type calcium channel subunit beta-4 (Homo sapiens OX%3D9606);
scaffold903_size237009	maker	mRNA	63786	83436	.	-	.	ID=LDENT00287770;Parent=LDENG00287770;Name=LDENT00287770;Note=Similar to CACNB4: Voltage-dependent L-type calcium channel subunit beta-4 (Homo sapiens OX%3D9606);
scaffold903_size237009	maker	exon	63786	64842	.	-	.	ID=LDENT00287770:1;Parent=LDENT00287770;
scaffold903_size237009	maker	exon	64950	64997	.	-	.	ID=LDENT00287770:2;Parent=LDENT00287770;
scaffold903_size237009	maker	exon	65329	65499	.	-	.	ID=LDENT00287770:3;Parent=LDENT00287770;
scaffold903_size237009	maker	exon	65618	65713	.	-	.	ID=LDENT00287770:4;Parent=LDENT00287770;
scaffold903_size237009	maker	exon	65866	66017	.	-	.	ID=LDENT00287770:5;Parent=LDENT00287770;
scaffold903_size237009	maker	exon	66718	66818	.	-	.	ID=LDENT00287770:6;Parent=LDENT00287770;
scaffold903_size237009	maker	exon	67029	67087	.	-	.	ID=LDENT00287770:7;Parent=LDENT00287770;
scaffold903_size237009	maker	exon	68016	68096	.	-	.	ID=LDENT00287770:8;Parent=LDENT00287770;
scaffold903_size237009	maker	exon	68264	68283	.	-	.	ID=LDENT00287770:9;Parent=LDENT00287770;
scaffold903_size237009	maker	exon	68789	68841	.	-	.	ID=LDENT00287770:10;Parent=LDENT00287770;
scaffold903_size237009	maker	exon	69239	69360	.	-	.	ID=LDENT00287770:11;Parent=LDENT00287770;
scaffold903_size237009	maker	exon	69495	69617	.	-	.	ID=LDENT00287770:12;Parent=LDENT00287770;
scaffold903_size237009	maker	exon	69915	70034	.	-	.	ID=LDENT00287770:13;Parent=LDENT00287770;
scaffold903_size237009	maker	exon	83398	83436	.	-	.	ID=LDENT00287770:14;Parent=LDENT00287770;
scaffold903_size237009	maker	CDS	83398	83436	.	-	0	ID=LDENT00287770:cds;Parent=LDENT00287770;
scaffold903_size237009	maker	CDS	69915	70034	.	-	0	ID=LDENT00287770:cds;Parent=LDENT00287770;
scaffold903_size237009	maker	CDS	69495	69617	.	-	0	ID=LDENT00287770:cds;Parent=LDENT00287770;
scaffold903_size237009	maker	CDS	69239	69360	.	-	0	ID=LDENT00287770:cds;Parent=LDENT00287770;
scaffold903_size237009	maker	CDS	68789	68841	.	-	1	ID=LDENT00287770:cds;Parent=LDENT00287770;
scaffold903_size237009	maker	CDS	68264	68283	.	-	2	ID=LDENT00287770:cds;Parent=LDENT00287770;
scaffold903_size237009	maker	CDS	68016	68096	.	-	0	ID=LDENT00287770:cds;Parent=LDENT00287770;
scaffold903_size237009	maker	CDS	67029	67087	.	-	0	ID=LDENT00287770:cds;Parent=LDENT00287770;
scaffold903_size237009	maker	CDS	66718	66818	.	-	1	ID=LDENT00287770:cds;Parent=LDENT00287770;
scaffold903_size237009	maker	CDS	65866	66017	.	-	2	ID=LDENT00287770:cds;Parent=LDENT00287770;
scaffold903_size237009	maker	CDS	65618	65713	.	-	0	ID=LDENT00287770:cds;Parent=LDENT00287770;
scaffold903_size237009	maker	CDS	65329	65499	.	-	0	ID=LDENT00287770:cds;Parent=LDENT00287770;
scaffold903_size237009	maker	CDS	64968	64997	.	-	0	ID=LDENT00287770:cds;Parent=LDENT00287770;
scaffold903_size237009	maker	three_prime_UTR	64950	64967	.	-	.	ID=LDENT00287770:three_prime_utr;Parent=LDENT00287770;
scaffold903_size237009	maker	three_prime_UTR	63786	64842	.	-	.	ID=LDENT00287770:three_prime_utr;Parent=LDENT00287770;
scaffold903_size237009	maker	gene	137934	145220	.	-	.	ID=LDENG00287810;Name=LDENG00287810;Note=Similar to CERK: Ceramide kinase (Homo sapiens OX%3D9606);
scaffold903_size237009	maker	mRNA	137934	145220	.	-	.	ID=LDENT00287810;Parent=LDENG00287810;Name=LDENT00287810;Note=Similar to CERK: Ceramide kinase (Homo sapiens OX%3D9606);
scaffold903_size237009	maker	exon	137934	138353	.	-	.	ID=LDENT00287810:1;Parent=LDENT00287810;
scaffold903_size237009	maker	exon	139098	139423	.	-	.	ID=LDENT00287810:2;Parent=LDENT00287810;
scaffold903_size237009	maker	exon	139508	139704	.	-	.	ID=LDENT00287810:3;Parent=LDENT00287810;
scaffold903_size237009	maker	exon	140537	140640	.	-	.	ID=LDENT00287810:4;Parent=LDENT00287810;
scaffold903_size237009	maker	exon	141576	141681	.	-	.	ID=LDENT00287810:5;Parent=LDENT00287810;
scaffold903_size237009	maker	exon	141836	141988	.	-	.	ID=LDENT00287810:6;Parent=LDENT00287810;
scaffold903_size237009	maker	exon	142085	142159	.	-	.	ID=LDENT00287810:7;Parent=LDENT00287810;
scaffold903_size237009	maker	exon	142247	142280	.	-	.	ID=LDENT00287810:8;Parent=LDENT00287810;
scaffold903_size237009	maker	exon	142423	142459	.	-	.	ID=LDENT00287810:9;Parent=LDENT00287810;
scaffold903_size237009	maker	exon	142570	142633	.	-	.	ID=LDENT00287810:10;Parent=LDENT00287810;
scaffold903_size237009	maker	exon	142757	142885	.	-	.	ID=LDENT00287810:11;Parent=LDENT00287810;
scaffold903_size237009	maker	exon	143031	143168	.	-	.	ID=LDENT00287810:12;Parent=LDENT00287810;
scaffold903_size237009	maker	exon	143395	143490	.	-	.	ID=LDENT00287810:13;Parent=LDENT00287810;
scaffold903_size237009	maker	exon	144869	145220	.	-	.	ID=LDENT00287810:14;Parent=LDENT00287810;
scaffold903_size237009	maker	five_prime_UTR	144993	145220	.	-	.	ID=LDENT00287810:five_prime_utr;Parent=LDENT00287810;
scaffold903_size237009	maker	CDS	144869	144992	.	-	0	ID=LDENT00287810:cds;Parent=LDENT00287810;
scaffold903_size237009	maker	CDS	143395	143490	.	-	2	ID=LDENT00287810:cds;Parent=LDENT00287810;
scaffold903_size237009	maker	CDS	143031	143168	.	-	2	ID=LDENT00287810:cds;Parent=LDENT00287810;
scaffold903_size237009	maker	CDS	142757	142885	.	-	2	ID=LDENT00287810:cds;Parent=LDENT00287810;
scaffold903_size237009	maker	CDS	142570	142633	.	-	2	ID=LDENT00287810:cds;Parent=LDENT00287810;
scaffold903_size237009	maker	CDS	142423	142459	.	-	1	ID=LDENT00287810:cds;Parent=LDENT00287810;
scaffold903_size237009	maker	CDS	142247	142280	.	-	0	ID=LDENT00287810:cds;Parent=LDENT00287810;
scaffold903_size237009	maker	CDS	142085	142159	.	-	2	ID=LDENT00287810:cds;Parent=LDENT00287810;
scaffold903_size237009	maker	CDS	141836	141988	.	-	2	ID=LDENT00287810:cds;Parent=LDENT00287810;
scaffold903_size237009	maker	CDS	141576	141681	.	-	2	ID=LDENT00287810:cds;Parent=LDENT00287810;
scaffold903_size237009	maker	CDS	140537	140640	.	-	1	ID=LDENT00287810:cds;Parent=LDENT00287810;
scaffold903_size237009	maker	CDS	139508	139704	.	-	2	ID=LDENT00287810:cds;Parent=LDENT00287810;
scaffold903_size237009	maker	CDS	139098	139423	.	-	0	ID=LDENT00287810:cds;Parent=LDENT00287810;
scaffold903_size237009	maker	CDS	138236	138353	.	-	1	ID=LDENT00287810:cds;Parent=LDENT00287810;
scaffold903_size237009	maker	three_prime_UTR	137934	138235	.	-	.	ID=LDENT00287810:three_prime_utr;Parent=LDENT00287810;
scaffold903_size237009	maker	gene	173079	180400	.	-	.	ID=LDENG00287850;Name=LDENG00287850;Note=Similar to AVPR2: Vasopressin V2 receptor (Canis lupus familiaris OX%3D9615);
scaffold903_size237009	maker	mRNA	173079	180400	.	-	.	ID=LDENT00287850;Parent=LDENG00287850;Name=LDENT00287850;Note=Similar to AVPR2: Vasopressin V2 receptor (Canis lupus familiaris OX%3D9615);
scaffold903_size237009	maker	exon	173079	173278	.	-	.	ID=LDENT00287850:1;Parent=LDENT00287850;
scaffold903_size237009	maker	exon	175562	175679	.	-	.	ID=LDENT00287850:2;Parent=LDENT00287850;
scaffold903_size237009	maker	exon	175966	176208	.	-	.	ID=LDENT00287850:3;Parent=LDENT00287850;
scaffold903_size237009	maker	exon	177288	177434	.	-	.	ID=LDENT00287850:4;Parent=LDENT00287850;
scaffold903_size237009	maker	exon	177727	177972	.	-	.	ID=LDENT00287850:5;Parent=LDENT00287850;
scaffold903_size237009	maker	exon	180020	180400	.	-	.	ID=LDENT00287850:6;Parent=LDENT00287850;
scaffold903_size237009	maker	CDS	180020	180400	.	-	0	ID=LDENT00287850:cds;Parent=LDENT00287850;
scaffold903_size237009	maker	CDS	177727	177972	.	-	0	ID=LDENT00287850:cds;Parent=LDENT00287850;
scaffold903_size237009	maker	CDS	177288	177434	.	-	0	ID=LDENT00287850:cds;Parent=LDENT00287850;
scaffold903_size237009	maker	CDS	175966	176208	.	-	0	ID=LDENT00287850:cds;Parent=LDENT00287850;
scaffold903_size237009	maker	CDS	175562	175679	.	-	0	ID=LDENT00287850:cds;Parent=LDENT00287850;
scaffold903_size237009	maker	CDS	173079	173278	.	-	2	ID=LDENT00287850:cds;Parent=LDENT00287850;
scaffold903_size237009	maker	gene	205294	211725	.	-	.	ID=LDENG00287860;Name=LDENG00287860;Note=Similar to IDH3G: Isocitrate dehydrogenase [NAD] subunit gamma%2C mitochondrial (Homo sapiens OX%3D9606);
scaffold903_size237009	maker	mRNA	205294	211725	.	-	.	ID=LDENT00287860;Parent=LDENG00287860;Name=LDENT00287860;Note=Similar to IDH3G: Isocitrate dehydrogenase [NAD] subunit gamma%2C mitochondrial (Homo sapiens OX%3D9606);
scaffold903_size237009	maker	exon	205294	206464	.	-	.	ID=LDENT00287860:1;Parent=LDENT00287860;
scaffold903_size237009	maker	exon	207046	207106	.	-	.	ID=LDENT00287860:2;Parent=LDENT00287860;
scaffold903_size237009	maker	exon	207302	207396	.	-	.	ID=LDENT00287860:3;Parent=LDENT00287860;
scaffold903_size237009	maker	exon	207504	207650	.	-	.	ID=LDENT00287860:4;Parent=LDENT00287860;
scaffold903_size237009	maker	exon	207753	207855	.	-	.	ID=LDENT00287860:5;Parent=LDENT00287860;
scaffold903_size237009	maker	exon	207975	208108	.	-	.	ID=LDENT00287860:6;Parent=LDENT00287860;
scaffold903_size237009	maker	exon	208487	208619	.	-	.	ID=LDENT00287860:7;Parent=LDENT00287860;
scaffold903_size237009	maker	exon	208729	208789	.	-	.	ID=LDENT00287860:8;Parent=LDENT00287860;
scaffold903_size237009	maker	exon	208910	209025	.	-	.	ID=LDENT00287860:9;Parent=LDENT00287860;
scaffold903_size237009	maker	exon	209124	209221	.	-	.	ID=LDENT00287860:10;Parent=LDENT00287860;
scaffold903_size237009	maker	exon	210468	210479	.	-	.	ID=LDENT00287860:11;Parent=LDENT00287860;
scaffold903_size237009	maker	exon	211384	211431	.	-	.	ID=LDENT00287860:12;Parent=LDENT00287860;
scaffold903_size237009	maker	exon	211645	211725	.	-	.	ID=LDENT00287860:13;Parent=LDENT00287860;
scaffold903_size237009	maker	CDS	211645	211725	.	-	0	ID=LDENT00287860:cds;Parent=LDENT00287860;
scaffold903_size237009	maker	CDS	211384	211431	.	-	0	ID=LDENT00287860:cds;Parent=LDENT00287860;
scaffold903_size237009	maker	CDS	210468	210479	.	-	0	ID=LDENT00287860:cds;Parent=LDENT00287860;
scaffold903_size237009	maker	CDS	209124	209221	.	-	0	ID=LDENT00287860:cds;Parent=LDENT00287860;
scaffold903_size237009	maker	CDS	208910	209025	.	-	1	ID=LDENT00287860:cds;Parent=LDENT00287860;
scaffold903_size237009	maker	CDS	208729	208789	.	-	2	ID=LDENT00287860:cds;Parent=LDENT00287860;
scaffold903_size237009	maker	CDS	208487	208619	.	-	1	ID=LDENT00287860:cds;Parent=LDENT00287860;
scaffold903_size237009	maker	CDS	207975	208108	.	-	0	ID=LDENT00287860:cds;Parent=LDENT00287860;
scaffold903_size237009	maker	CDS	207753	207855	.	-	1	ID=LDENT00287860:cds;Parent=LDENT00287860;
scaffold903_size237009	maker	CDS	207504	207650	.	-	0	ID=LDENT00287860:cds;Parent=LDENT00287860;
scaffold903_size237009	maker	CDS	207302	207396	.	-	0	ID=LDENT00287860:cds;Parent=LDENT00287860;
scaffold903_size237009	maker	CDS	207046	207106	.	-	1	ID=LDENT00287860:cds;Parent=LDENT00287860;
scaffold903_size237009	maker	CDS	206363	206464	.	-	0	ID=LDENT00287860:cds;Parent=LDENT00287860;
scaffold903_size237009	maker	three_prime_UTR	205294	206362	.	-	.	ID=LDENT00287860:three_prime_utr;Parent=LDENT00287860;
scaffold905_size281809_1_203329	maker	gene	19384	19838	.	+	.	ID=LDENG00287990;Name=LDENG00287990;Note=Protein of unknown function;
scaffold905_size281809_1_203329	maker	mRNA	19384	19838	1527	+	.	ID=LDENT00287990;Parent=LDENG00287990;Name=LDENT00287990;Note=Protein of unknown function;
scaffold905_size281809_1_203329	maker	exon	19384	19730	.	+	.	ID=LDENT00287990:1;Parent=LDENT00287990;
scaffold905_size281809_1_203329	maker	exon	19751	19838	.	+	.	ID=LDENT00287990:2;Parent=LDENT00287990;
scaffold905_size281809_1_203329	maker	CDS	19384	19650	.	+	0	ID=LDENT00287990:cds;Parent=LDENT00287990;
scaffold905_size281809_1_203329	maker	three_prime_UTR	19651	19730	.	+	.	ID=LDENT00287990:three_prime_utr;Parent=LDENT00287990;
scaffold905_size281809_1_203329	maker	three_prime_UTR	19751	19838	.	+	.	ID=LDENT00287990:three_prime_utr;Parent=LDENT00287990;
scaffold905_size281809_1_203329	maker	gene	182353	183641	.	+	.	ID=LDENG00288010;Name=LDENG00288010;Note=Protein of unknown function;
scaffold905_size281809_1_203329	maker	mRNA	182353	183641	.	+	.	ID=LDENT00288010;Parent=LDENG00288010;Name=LDENT00288010;Note=Protein of unknown function;
scaffold905_size281809_1_203329	maker	exon	182353	182800	.	+	.	ID=LDENT00288010:1;Parent=LDENT00288010;
scaffold905_size281809_1_203329	maker	exon	183489	183641	.	+	.	ID=LDENT00288010:2;Parent=LDENT00288010;
scaffold905_size281809_1_203329	maker	five_prime_UTR	182353	182752	.	+	.	ID=LDENT00288010:five_prime_utr;Parent=LDENT00288010;
scaffold905_size281809_1_203329	maker	CDS	182753	182800	.	+	0	ID=LDENT00288010:cds;Parent=LDENT00288010;
scaffold905_size281809_1_203329	maker	CDS	183489	183641	.	+	0	ID=LDENT00288010:cds;Parent=LDENT00288010;
scaffold905_size281809_1_203329	maker	gene	396	715	.	-	.	ID=LDENG00287970;Name=LDENG00287970;Note=Protein of unknown function;
scaffold905_size281809_1_203329	maker	mRNA	396	715	300	-	.	ID=LDENT00287970;Parent=LDENG00287970;Name=LDENT00287970;Note=Protein of unknown function;
scaffold905_size281809_1_203329	maker	exon	396	453	.	-	.	ID=LDENT00287970:1;Parent=LDENT00287970;
scaffold905_size281809_1_203329	maker	exon	474	715	.	-	.	ID=LDENT00287970:2;Parent=LDENT00287970;
scaffold905_size281809_1_203329	maker	CDS	474	715	.	-	0	ID=LDENT00287970:cds;Parent=LDENT00287970;
scaffold905_size281809_1_203329	maker	CDS	396	453	.	-	1	ID=LDENT00287970:cds;Parent=LDENT00287970;
scaffold905_size281809_1_203329	maker	gene	33634	176200	.	-	.	ID=LDENG00288000;Name=LDENG00288000;Note=Similar to Agbl4: Cytosolic carboxypeptidase 6 (Mus musculus OX%3D10090);
scaffold905_size281809_1_203329	maker	mRNA	33634	176200	.	-	.	ID=LDENT00288000;Parent=LDENG00288000;Name=LDENT00288000;Note=Similar to Agbl4: Cytosolic carboxypeptidase 6 (Mus musculus OX%3D10090);
scaffold905_size281809_1_203329	maker	exon	33634	33838	.	-	.	ID=LDENT00288000:1;Parent=LDENT00288000;
scaffold905_size281809_1_203329	maker	exon	33905	34116	.	-	.	ID=LDENT00288000:2;Parent=LDENT00288000;
scaffold905_size281809_1_203329	maker	exon	68084	68178	.	-	.	ID=LDENT00288000:3;Parent=LDENT00288000;
scaffold905_size281809_1_203329	maker	exon	152820	152944	.	-	.	ID=LDENT00288000:4;Parent=LDENT00288000;
scaffold905_size281809_1_203329	maker	exon	176053	176200	.	-	.	ID=LDENT00288000:5;Parent=LDENT00288000;
scaffold905_size281809_1_203329	maker	CDS	176053	176200	.	-	0	ID=LDENT00288000:cds;Parent=LDENT00288000;
scaffold905_size281809_1_203329	maker	CDS	152820	152944	.	-	2	ID=LDENT00288000:cds;Parent=LDENT00288000;
scaffold905_size281809_1_203329	maker	CDS	68084	68178	.	-	0	ID=LDENT00288000:cds;Parent=LDENT00288000;
scaffold905_size281809_1_203329	maker	CDS	33905	34116	.	-	1	ID=LDENT00288000:cds;Parent=LDENT00288000;
scaffold905_size281809_1_203329	maker	CDS	33831	33838	.	-	2	ID=LDENT00288000:cds;Parent=LDENT00288000;
scaffold905_size281809_1_203329	maker	three_prime_UTR	33634	33830	.	-	.	ID=LDENT00288000:three_prime_utr;Parent=LDENT00288000;
scaffold905_size281809_1_203329	maker	gene	12790	12948	.	-	.	ID=LDENG00287980;Name=LDENG00287980;Note=Protein of unknown function;
scaffold905_size281809_1_203329	maker	mRNA	12790	12948	37.17352	-	.	ID=LDENT00287980;Parent=LDENG00287980;Name=LDENT00287980;Note=Protein of unknown function;
scaffold905_size281809_1_203329	maker	exon	12790	12948	.	-	.	ID=LDENT00287980:1;Parent=LDENT00287980;
scaffold905_size281809_1_203329	maker	CDS	12790	12948	.	-	0	ID=LDENT00287980:cds;Parent=LDENT00287980;
scaffold900_size375578	maker	gene	23086	26438	.	+	.	ID=LDENG00287360;Name=LDENG00287360;Note=Similar to usb1: U6 snRNA phosphodiesterase (Danio rerio OX%3D7955);
scaffold900_size375578	maker	mRNA	23086	26438	.	+	.	ID=LDENT00287360;Parent=LDENG00287360;Name=LDENT00287360;Note=Similar to usb1: U6 snRNA phosphodiesterase (Danio rerio OX%3D7955);
scaffold900_size375578	maker	exon	23086	23240	.	+	.	ID=LDENT00287360:1;Parent=LDENT00287360;
scaffold900_size375578	maker	exon	24230	24369	.	+	.	ID=LDENT00287360:2;Parent=LDENT00287360;
scaffold900_size375578	maker	exon	24595	24778	.	+	.	ID=LDENT00287360:3;Parent=LDENT00287360;
scaffold900_size375578	maker	exon	25136	25189	.	+	.	ID=LDENT00287360:4;Parent=LDENT00287360;
scaffold900_size375578	maker	exon	25443	25548	.	+	.	ID=LDENT00287360:5;Parent=LDENT00287360;
scaffold900_size375578	maker	exon	25827	25907	.	+	.	ID=LDENT00287360:6;Parent=LDENT00287360;
scaffold900_size375578	maker	exon	26331	26438	.	+	.	ID=LDENT00287360:7;Parent=LDENT00287360;
scaffold900_size375578	maker	CDS	23086	23240	.	+	0	ID=LDENT00287360:cds;Parent=LDENT00287360;
scaffold900_size375578	maker	CDS	24230	24369	.	+	1	ID=LDENT00287360:cds;Parent=LDENT00287360;
scaffold900_size375578	maker	CDS	24595	24778	.	+	2	ID=LDENT00287360:cds;Parent=LDENT00287360;
scaffold900_size375578	maker	CDS	25136	25189	.	+	1	ID=LDENT00287360:cds;Parent=LDENT00287360;
scaffold900_size375578	maker	CDS	25443	25548	.	+	1	ID=LDENT00287360:cds;Parent=LDENT00287360;
scaffold900_size375578	maker	CDS	25827	25907	.	+	0	ID=LDENT00287360:cds;Parent=LDENT00287360;
scaffold900_size375578	maker	CDS	26331	26438	.	+	0	ID=LDENT00287360:cds;Parent=LDENT00287360;
scaffold900_size375578	maker	gene	52592	62819	.	+	.	ID=LDENG00287390;Name=LDENG00287390;Note=Similar to uba2: SUMO-activating enzyme subunit 2 (Danio rerio OX%3D7955);
scaffold900_size375578	maker	mRNA	52592	62819	.	+	.	ID=LDENT00287390;Parent=LDENG00287390;Name=LDENT00287390;Note=Similar to uba2: SUMO-activating enzyme subunit 2 (Danio rerio OX%3D7955);
scaffold900_size375578	maker	exon	52592	52788	.	+	.	ID=LDENT00287390:1;Parent=LDENT00287390;
scaffold900_size375578	maker	exon	53862	53945	.	+	.	ID=LDENT00287390:2;Parent=LDENT00287390;
scaffold900_size375578	maker	exon	54139	54209	.	+	.	ID=LDENT00287390:3;Parent=LDENT00287390;
scaffold900_size375578	maker	exon	54308	54372	.	+	.	ID=LDENT00287390:4;Parent=LDENT00287390;
scaffold900_size375578	maker	exon	54472	54572	.	+	.	ID=LDENT00287390:5;Parent=LDENT00287390;
scaffold900_size375578	maker	exon	54712	54833	.	+	.	ID=LDENT00287390:6;Parent=LDENT00287390;
scaffold900_size375578	maker	exon	55093	55160	.	+	.	ID=LDENT00287390:7;Parent=LDENT00287390;
scaffold900_size375578	maker	exon	55822	55943	.	+	.	ID=LDENT00287390:8;Parent=LDENT00287390;
scaffold900_size375578	maker	exon	56421	56520	.	+	.	ID=LDENT00287390:9;Parent=LDENT00287390;
scaffold900_size375578	maker	exon	56889	57040	.	+	.	ID=LDENT00287390:10;Parent=LDENT00287390;
scaffold900_size375578	maker	exon	57736	57829	.	+	.	ID=LDENT00287390:11;Parent=LDENT00287390;
scaffold900_size375578	maker	exon	58132	58244	.	+	.	ID=LDENT00287390:12;Parent=LDENT00287390;
scaffold900_size375578	maker	exon	58373	58528	.	+	.	ID=LDENT00287390:13;Parent=LDENT00287390;
scaffold900_size375578	maker	exon	59365	59461	.	+	.	ID=LDENT00287390:14;Parent=LDENT00287390;
scaffold900_size375578	maker	exon	60034	60139	.	+	.	ID=LDENT00287390:15;Parent=LDENT00287390;
scaffold900_size375578	maker	exon	60262	60404	.	+	.	ID=LDENT00287390:16;Parent=LDENT00287390;
scaffold900_size375578	maker	exon	61043	62819	.	+	.	ID=LDENT00287390:17;Parent=LDENT00287390;
scaffold900_size375578	maker	five_prime_UTR	52592	52647	.	+	.	ID=LDENT00287390:five_prime_utr;Parent=LDENT00287390;
scaffold900_size375578	maker	CDS	52648	52788	.	+	0	ID=LDENT00287390:cds;Parent=LDENT00287390;
scaffold900_size375578	maker	CDS	53862	53945	.	+	0	ID=LDENT00287390:cds;Parent=LDENT00287390;
scaffold900_size375578	maker	CDS	54139	54209	.	+	0	ID=LDENT00287390:cds;Parent=LDENT00287390;
scaffold900_size375578	maker	CDS	54308	54372	.	+	1	ID=LDENT00287390:cds;Parent=LDENT00287390;
scaffold900_size375578	maker	CDS	54472	54572	.	+	2	ID=LDENT00287390:cds;Parent=LDENT00287390;
scaffold900_size375578	maker	CDS	54712	54833	.	+	0	ID=LDENT00287390:cds;Parent=LDENT00287390;
scaffold900_size375578	maker	CDS	55093	55160	.	+	1	ID=LDENT00287390:cds;Parent=LDENT00287390;
scaffold900_size375578	maker	CDS	55822	55943	.	+	2	ID=LDENT00287390:cds;Parent=LDENT00287390;
scaffold900_size375578	maker	CDS	56421	56520	.	+	0	ID=LDENT00287390:cds;Parent=LDENT00287390;
scaffold900_size375578	maker	CDS	56889	57040	.	+	2	ID=LDENT00287390:cds;Parent=LDENT00287390;
scaffold900_size375578	maker	CDS	57736	57829	.	+	0	ID=LDENT00287390:cds;Parent=LDENT00287390;
scaffold900_size375578	maker	CDS	58132	58244	.	+	2	ID=LDENT00287390:cds;Parent=LDENT00287390;
scaffold900_size375578	maker	CDS	58373	58528	.	+	0	ID=LDENT00287390:cds;Parent=LDENT00287390;
scaffold900_size375578	maker	CDS	59365	59461	.	+	0	ID=LDENT00287390:cds;Parent=LDENT00287390;
scaffold900_size375578	maker	CDS	60034	60139	.	+	2	ID=LDENT00287390:cds;Parent=LDENT00287390;
scaffold900_size375578	maker	CDS	60262	60404	.	+	1	ID=LDENT00287390:cds;Parent=LDENT00287390;
scaffold900_size375578	maker	CDS	61043	61260	.	+	2	ID=LDENT00287390:cds;Parent=LDENT00287390;
scaffold900_size375578	maker	three_prime_UTR	61261	62819	.	+	.	ID=LDENT00287390:three_prime_utr;Parent=LDENT00287390;
scaffold900_size375578	maker	gene	64523	77498	.	+	.	ID=LDENG00287400;Name=LDENG00287400;Note=Similar to CA5B: Carbonic anhydrase 5B%2C mitochondrial (Homo sapiens OX%3D9606);
scaffold900_size375578	maker	mRNA	64523	77498	.	+	.	ID=LDENT00287400;Parent=LDENG00287400;Name=LDENT00287400;Note=Similar to CA5B: Carbonic anhydrase 5B%2C mitochondrial (Homo sapiens OX%3D9606);
scaffold900_size375578	maker	exon	64523	64664	.	+	.	ID=LDENT00287400:1;Parent=LDENT00287400;
scaffold900_size375578	maker	exon	69737	69934	.	+	.	ID=LDENT00287400:2;Parent=LDENT00287400;
scaffold900_size375578	maker	exon	71804	71922	.	+	.	ID=LDENT00287400:3;Parent=LDENT00287400;
scaffold900_size375578	maker	exon	74855	74950	.	+	.	ID=LDENT00287400:4;Parent=LDENT00287400;
scaffold900_size375578	maker	exon	75246	75308	.	+	.	ID=LDENT00287400:5;Parent=LDENT00287400;
scaffold900_size375578	maker	exon	75734	75892	.	+	.	ID=LDENT00287400:6;Parent=LDENT00287400;
scaffold900_size375578	maker	exon	77328	77498	.	+	.	ID=LDENT00287400:7;Parent=LDENT00287400;
scaffold900_size375578	maker	CDS	64523	64664	.	+	0	ID=LDENT00287400:cds;Parent=LDENT00287400;
scaffold900_size375578	maker	CDS	69737	69934	.	+	2	ID=LDENT00287400:cds;Parent=LDENT00287400;
scaffold900_size375578	maker	CDS	71804	71922	.	+	2	ID=LDENT00287400:cds;Parent=LDENT00287400;
scaffold900_size375578	maker	CDS	74855	74950	.	+	0	ID=LDENT00287400:cds;Parent=LDENT00287400;
scaffold900_size375578	maker	CDS	75246	75308	.	+	0	ID=LDENT00287400:cds;Parent=LDENT00287400;
scaffold900_size375578	maker	CDS	75734	75892	.	+	0	ID=LDENT00287400:cds;Parent=LDENT00287400;
scaffold900_size375578	maker	CDS	77328	77498	.	+	0	ID=LDENT00287400:cds;Parent=LDENT00287400;
scaffold900_size375578	maker	gene	92684	112809	.	+	.	ID=LDENG00287410;Name=LDENG00287410;Note=Similar to SLC7A5: Large neutral amino acids transporter small subunit 1 (Oryctolagus cuniculus OX%3D9986);
scaffold900_size375578	maker	mRNA	92684	112809	.	+	.	ID=LDENT00287410;Parent=LDENG00287410;Name=LDENT00287410;Note=Similar to SLC7A5: Large neutral amino acids transporter small subunit 1 (Oryctolagus cuniculus OX%3D9986);
scaffold900_size375578	maker	exon	92684	93443	.	+	.	ID=LDENT00287410:1;Parent=LDENT00287410;
scaffold900_size375578	maker	exon	95758	95883	.	+	.	ID=LDENT00287410:2;Parent=LDENT00287410;
scaffold900_size375578	maker	exon	105230	105335	.	+	.	ID=LDENT00287410:3;Parent=LDENT00287410;
scaffold900_size375578	maker	exon	105824	105868	.	+	.	ID=LDENT00287410:4;Parent=LDENT00287410;
scaffold900_size375578	maker	exon	106535	106658	.	+	.	ID=LDENT00287410:5;Parent=LDENT00287410;
scaffold900_size375578	maker	exon	106872	106975	.	+	.	ID=LDENT00287410:6;Parent=LDENT00287410;
scaffold900_size375578	maker	exon	107120	107216	.	+	.	ID=LDENT00287410:7;Parent=LDENT00287410;
scaffold900_size375578	maker	exon	107483	107632	.	+	.	ID=LDENT00287410:8;Parent=LDENT00287410;
scaffold900_size375578	maker	exon	110420	110597	.	+	.	ID=LDENT00287410:9;Parent=LDENT00287410;
scaffold900_size375578	maker	exon	110710	112809	.	+	.	ID=LDENT00287410:10;Parent=LDENT00287410;
scaffold900_size375578	maker	five_prime_UTR	92684	92869	.	+	.	ID=LDENT00287410:five_prime_utr;Parent=LDENT00287410;
scaffold900_size375578	maker	CDS	92870	93443	.	+	0	ID=LDENT00287410:cds;Parent=LDENT00287410;
scaffold900_size375578	maker	CDS	95758	95883	.	+	2	ID=LDENT00287410:cds;Parent=LDENT00287410;
scaffold900_size375578	maker	CDS	105230	105335	.	+	2	ID=LDENT00287410:cds;Parent=LDENT00287410;
scaffold900_size375578	maker	CDS	105824	105868	.	+	1	ID=LDENT00287410:cds;Parent=LDENT00287410;
scaffold900_size375578	maker	CDS	106535	106658	.	+	1	ID=LDENT00287410:cds;Parent=LDENT00287410;
scaffold900_size375578	maker	CDS	106872	106975	.	+	0	ID=LDENT00287410:cds;Parent=LDENT00287410;
scaffold900_size375578	maker	CDS	107120	107216	.	+	1	ID=LDENT00287410:cds;Parent=LDENT00287410;
scaffold900_size375578	maker	CDS	107483	107632	.	+	0	ID=LDENT00287410:cds;Parent=LDENT00287410;
scaffold900_size375578	maker	CDS	110420	110597	.	+	0	ID=LDENT00287410:cds;Parent=LDENT00287410;
scaffold900_size375578	maker	CDS	110710	110765	.	+	2	ID=LDENT00287410:cds;Parent=LDENT00287410;
scaffold900_size375578	maker	three_prime_UTR	110766	112809	.	+	.	ID=LDENT00287410:three_prime_utr;Parent=LDENT00287410;
scaffold900_size375578	maker	gene	123289	129842	.	+	.	ID=LDENG00287420;Name=LDENG00287420;Note=Similar to Klhdc4: Kelch domain-containing protein 4 (Mus musculus OX%3D10090);
scaffold900_size375578	maker	mRNA	123289	129842	.	+	.	ID=LDENT00287420;Parent=LDENG00287420;Name=LDENT00287420;Note=Similar to Klhdc4: Kelch domain-containing protein 4 (Mus musculus OX%3D10090);
scaffold900_size375578	maker	exon	123289	123327	.	+	.	ID=LDENT00287420:1;Parent=LDENT00287420;
scaffold900_size375578	maker	exon	124168	124259	.	+	.	ID=LDENT00287420:2;Parent=LDENT00287420;
scaffold900_size375578	maker	exon	124364	124442	.	+	.	ID=LDENT00287420:3;Parent=LDENT00287420;
scaffold900_size375578	maker	exon	124858	124956	.	+	.	ID=LDENT00287420:4;Parent=LDENT00287420;
scaffold900_size375578	maker	exon	125410	125546	.	+	.	ID=LDENT00287420:5;Parent=LDENT00287420;
scaffold900_size375578	maker	exon	126002	126094	.	+	.	ID=LDENT00287420:6;Parent=LDENT00287420;
scaffold900_size375578	maker	exon	126557	126719	.	+	.	ID=LDENT00287420:7;Parent=LDENT00287420;
scaffold900_size375578	maker	exon	126852	126930	.	+	.	ID=LDENT00287420:8;Parent=LDENT00287420;
scaffold900_size375578	maker	exon	127077	127345	.	+	.	ID=LDENT00287420:9;Parent=LDENT00287420;
scaffold900_size375578	maker	exon	128391	128616	.	+	.	ID=LDENT00287420:10;Parent=LDENT00287420;
scaffold900_size375578	maker	exon	128914	129102	.	+	.	ID=LDENT00287420:11;Parent=LDENT00287420;
scaffold900_size375578	maker	exon	129436	129549	.	+	.	ID=LDENT00287420:12;Parent=LDENT00287420;
scaffold900_size375578	maker	exon	129670	129842	.	+	.	ID=LDENT00287420:13;Parent=LDENT00287420;
scaffold900_size375578	maker	CDS	123289	123327	.	+	0	ID=LDENT00287420:cds;Parent=LDENT00287420;
scaffold900_size375578	maker	CDS	124168	124259	.	+	0	ID=LDENT00287420:cds;Parent=LDENT00287420;
scaffold900_size375578	maker	CDS	124364	124442	.	+	1	ID=LDENT00287420:cds;Parent=LDENT00287420;
scaffold900_size375578	maker	CDS	124858	124956	.	+	0	ID=LDENT00287420:cds;Parent=LDENT00287420;
scaffold900_size375578	maker	CDS	125410	125546	.	+	0	ID=LDENT00287420:cds;Parent=LDENT00287420;
scaffold900_size375578	maker	CDS	126002	126094	.	+	1	ID=LDENT00287420:cds;Parent=LDENT00287420;
scaffold900_size375578	maker	CDS	126557	126719	.	+	1	ID=LDENT00287420:cds;Parent=LDENT00287420;
scaffold900_size375578	maker	CDS	126852	126930	.	+	0	ID=LDENT00287420:cds;Parent=LDENT00287420;
scaffold900_size375578	maker	CDS	127077	127345	.	+	2	ID=LDENT00287420:cds;Parent=LDENT00287420;
scaffold900_size375578	maker	CDS	128391	128616	.	+	0	ID=LDENT00287420:cds;Parent=LDENT00287420;
scaffold900_size375578	maker	CDS	128914	129102	.	+	2	ID=LDENT00287420:cds;Parent=LDENT00287420;
scaffold900_size375578	maker	CDS	129436	129549	.	+	2	ID=LDENT00287420:cds;Parent=LDENT00287420;
scaffold900_size375578	maker	CDS	129670	129842	.	+	2	ID=LDENT00287420:cds;Parent=LDENT00287420;
scaffold900_size375578	maker	gene	138514	175308	.	+	.	ID=LDENG00287430;Name=LDENG00287430;Note=Similar to Jph3: Junctophilin-3 (Mus musculus OX%3D10090);
scaffold900_size375578	maker	mRNA	138514	175308	.	+	.	ID=LDENT00287430;Parent=LDENG00287430;Name=LDENT00287430;Note=Similar to Jph3: Junctophilin-3 (Mus musculus OX%3D10090);
scaffold900_size375578	maker	exon	138514	138895	.	+	.	ID=LDENT00287430:1;Parent=LDENT00287430;
scaffold900_size375578	maker	exon	149369	149855	.	+	.	ID=LDENT00287430:2;Parent=LDENT00287430;
scaffold900_size375578	maker	exon	153601	153966	.	+	.	ID=LDENT00287430:3;Parent=LDENT00287430;
scaffold900_size375578	maker	exon	165889	166013	.	+	.	ID=LDENT00287430:4;Parent=LDENT00287430;
scaffold900_size375578	maker	exon	167185	168197	.	+	.	ID=LDENT00287430:5;Parent=LDENT00287430;
scaffold900_size375578	maker	exon	175228	175308	.	+	.	ID=LDENT00287430:6;Parent=LDENT00287430;
scaffold900_size375578	maker	CDS	138514	138895	.	+	0	ID=LDENT00287430:cds;Parent=LDENT00287430;
scaffold900_size375578	maker	CDS	149369	149855	.	+	2	ID=LDENT00287430:cds;Parent=LDENT00287430;
scaffold900_size375578	maker	CDS	153601	153966	.	+	1	ID=LDENT00287430:cds;Parent=LDENT00287430;
scaffold900_size375578	maker	CDS	165889	166013	.	+	1	ID=LDENT00287430:cds;Parent=LDENT00287430;
scaffold900_size375578	maker	CDS	167185	168197	.	+	2	ID=LDENT00287430:cds;Parent=LDENT00287430;
scaffold900_size375578	maker	CDS	175228	175308	.	+	0	ID=LDENT00287430:cds;Parent=LDENT00287430;
scaffold900_size375578	maker	gene	180357	212087	.	+	.	ID=LDENG00287440;Name=LDENG00287440;Note=Similar to ZCCHC14: Zinc finger CCHC domain-containing protein 14 (Homo sapiens OX%3D9606);
scaffold900_size375578	maker	mRNA	180357	212087	.	+	.	ID=LDENT00287440;Parent=LDENG00287440;Name=LDENT00287440;Note=Similar to ZCCHC14: Zinc finger CCHC domain-containing protein 14 (Homo sapiens OX%3D9606);
scaffold900_size375578	maker	exon	180357	180851	.	+	.	ID=LDENT00287440:1;Parent=LDENT00287440;
scaffold900_size375578	maker	exon	182993	183202	.	+	.	ID=LDENT00287440:2;Parent=LDENT00287440;
scaffold900_size375578	maker	exon	191132	191170	.	+	.	ID=LDENT00287440:3;Parent=LDENT00287440;
scaffold900_size375578	maker	exon	191481	191526	.	+	.	ID=LDENT00287440:4;Parent=LDENT00287440;
scaffold900_size375578	maker	exon	200901	200971	.	+	.	ID=LDENT00287440:5;Parent=LDENT00287440;
scaffold900_size375578	maker	exon	201088	201159	.	+	.	ID=LDENT00287440:6;Parent=LDENT00287440;
scaffold900_size375578	maker	exon	202148	202215	.	+	.	ID=LDENT00287440:7;Parent=LDENT00287440;
scaffold900_size375578	maker	exon	203706	203872	.	+	.	ID=LDENT00287440:8;Parent=LDENT00287440;
scaffold900_size375578	maker	exon	205011	205047	.	+	.	ID=LDENT00287440:9;Parent=LDENT00287440;
scaffold900_size375578	maker	exon	205144	205177	.	+	.	ID=LDENT00287440:10;Parent=LDENT00287440;
scaffold900_size375578	maker	exon	205344	205463	.	+	.	ID=LDENT00287440:11;Parent=LDENT00287440;
scaffold900_size375578	maker	exon	205568	205681	.	+	.	ID=LDENT00287440:12;Parent=LDENT00287440;
scaffold900_size375578	maker	exon	205792	205880	.	+	.	ID=LDENT00287440:13;Parent=LDENT00287440;
scaffold900_size375578	maker	exon	208270	208367	.	+	.	ID=LDENT00287440:14;Parent=LDENT00287440;
scaffold900_size375578	maker	exon	208520	208672	.	+	.	ID=LDENT00287440:15;Parent=LDENT00287440;
scaffold900_size375578	maker	exon	208975	209081	.	+	.	ID=LDENT00287440:16;Parent=LDENT00287440;
scaffold900_size375578	maker	exon	209160	210240	.	+	.	ID=LDENT00287440:17;Parent=LDENT00287440;
scaffold900_size375578	maker	exon	210997	212087	.	+	.	ID=LDENT00287440:18;Parent=LDENT00287440;
scaffold900_size375578	maker	CDS	180357	180851	.	+	0	ID=LDENT00287440:cds;Parent=LDENT00287440;
scaffold900_size375578	maker	CDS	182993	183202	.	+	0	ID=LDENT00287440:cds;Parent=LDENT00287440;
scaffold900_size375578	maker	CDS	191132	191170	.	+	0	ID=LDENT00287440:cds;Parent=LDENT00287440;
scaffold900_size375578	maker	CDS	191481	191526	.	+	0	ID=LDENT00287440:cds;Parent=LDENT00287440;
scaffold900_size375578	maker	CDS	200901	200971	.	+	2	ID=LDENT00287440:cds;Parent=LDENT00287440;
scaffold900_size375578	maker	CDS	201088	201159	.	+	0	ID=LDENT00287440:cds;Parent=LDENT00287440;
scaffold900_size375578	maker	CDS	202148	202215	.	+	0	ID=LDENT00287440:cds;Parent=LDENT00287440;
scaffold900_size375578	maker	CDS	203706	203872	.	+	1	ID=LDENT00287440:cds;Parent=LDENT00287440;
scaffold900_size375578	maker	CDS	205011	205047	.	+	2	ID=LDENT00287440:cds;Parent=LDENT00287440;
scaffold900_size375578	maker	CDS	205144	205177	.	+	1	ID=LDENT00287440:cds;Parent=LDENT00287440;
scaffold900_size375578	maker	CDS	205344	205463	.	+	0	ID=LDENT00287440:cds;Parent=LDENT00287440;
scaffold900_size375578	maker	CDS	205568	205681	.	+	0	ID=LDENT00287440:cds;Parent=LDENT00287440;
scaffold900_size375578	maker	CDS	205792	205880	.	+	0	ID=LDENT00287440:cds;Parent=LDENT00287440;
scaffold900_size375578	maker	CDS	208270	208367	.	+	1	ID=LDENT00287440:cds;Parent=LDENT00287440;
scaffold900_size375578	maker	CDS	208520	208672	.	+	2	ID=LDENT00287440:cds;Parent=LDENT00287440;
scaffold900_size375578	maker	CDS	208975	209081	.	+	2	ID=LDENT00287440:cds;Parent=LDENT00287440;
scaffold900_size375578	maker	CDS	209160	210240	.	+	0	ID=LDENT00287440:cds;Parent=LDENT00287440;
scaffold900_size375578	maker	CDS	210997	211052	.	+	2	ID=LDENT00287440:cds;Parent=LDENT00287440;
scaffold900_size375578	maker	three_prime_UTR	211053	212087	.	+	.	ID=LDENT00287440:three_prime_utr;Parent=LDENT00287440;
scaffold900_size375578	maker	gene	313759	328197	.	+	.	ID=LDENG00287470;Name=LDENG00287470;Note=Similar to Nutf2: Nuclear transport factor 2 (Rattus norvegicus OX%3D10116);
scaffold900_size375578	maker	mRNA	313759	328197	.	+	.	ID=LDENT00287470;Parent=LDENG00287470;Name=LDENT00287470;Note=Similar to Nutf2: Nuclear transport factor 2 (Rattus norvegicus OX%3D10116);
scaffold900_size375578	maker	exon	313759	313821	.	+	.	ID=LDENT00287470:1;Parent=LDENT00287470;
scaffold900_size375578	maker	exon	314482	314622	.	+	.	ID=LDENT00287470:2;Parent=LDENT00287470;
scaffold900_size375578	maker	exon	314732	314825	.	+	.	ID=LDENT00287470:3;Parent=LDENT00287470;
scaffold900_size375578	maker	exon	315244	315440	.	+	.	ID=LDENT00287470:4;Parent=LDENT00287470;
scaffold900_size375578	maker	exon	316422	316563	.	+	.	ID=LDENT00287470:5;Parent=LDENT00287470;
scaffold900_size375578	maker	exon	316874	317037	.	+	.	ID=LDENT00287470:6;Parent=LDENT00287470;
scaffold900_size375578	maker	exon	317153	317266	.	+	.	ID=LDENT00287470:7;Parent=LDENT00287470;
scaffold900_size375578	maker	exon	317507	317616	.	+	.	ID=LDENT00287470:8;Parent=LDENT00287470;
scaffold900_size375578	maker	exon	317728	317854	.	+	.	ID=LDENT00287470:9;Parent=LDENT00287470;
scaffold900_size375578	maker	exon	319804	319910	.	+	.	ID=LDENT00287470:10;Parent=LDENT00287470;
scaffold900_size375578	maker	exon	320230	320326	.	+	.	ID=LDENT00287470:11;Parent=LDENT00287470;
scaffold900_size375578	maker	exon	320781	320911	.	+	.	ID=LDENT00287470:12;Parent=LDENT00287470;
scaffold900_size375578	maker	exon	321469	321497	.	+	.	ID=LDENT00287470:13;Parent=LDENT00287470;
scaffold900_size375578	maker	exon	322867	322988	.	+	.	ID=LDENT00287470:14;Parent=LDENT00287470;
scaffold900_size375578	maker	exon	324791	324862	.	+	.	ID=LDENT00287470:15;Parent=LDENT00287470;
scaffold900_size375578	maker	exon	326259	326357	.	+	.	ID=LDENT00287470:16;Parent=LDENT00287470;
scaffold900_size375578	maker	exon	328084	328197	.	+	.	ID=LDENT00287470:17;Parent=LDENT00287470;
scaffold900_size375578	maker	CDS	313759	313821	.	+	0	ID=LDENT00287470:cds;Parent=LDENT00287470;
scaffold900_size375578	maker	CDS	314482	314622	.	+	0	ID=LDENT00287470:cds;Parent=LDENT00287470;
scaffold900_size375578	maker	CDS	314732	314825	.	+	0	ID=LDENT00287470:cds;Parent=LDENT00287470;
scaffold900_size375578	maker	CDS	315244	315440	.	+	2	ID=LDENT00287470:cds;Parent=LDENT00287470;
scaffold900_size375578	maker	CDS	316422	316563	.	+	0	ID=LDENT00287470:cds;Parent=LDENT00287470;
scaffold900_size375578	maker	CDS	316874	317037	.	+	2	ID=LDENT00287470:cds;Parent=LDENT00287470;
scaffold900_size375578	maker	CDS	317153	317266	.	+	0	ID=LDENT00287470:cds;Parent=LDENT00287470;
scaffold900_size375578	maker	CDS	317507	317616	.	+	0	ID=LDENT00287470:cds;Parent=LDENT00287470;
scaffold900_size375578	maker	CDS	317728	317854	.	+	1	ID=LDENT00287470:cds;Parent=LDENT00287470;
scaffold900_size375578	maker	CDS	319804	319910	.	+	0	ID=LDENT00287470:cds;Parent=LDENT00287470;
scaffold900_size375578	maker	CDS	320230	320326	.	+	1	ID=LDENT00287470:cds;Parent=LDENT00287470;
scaffold900_size375578	maker	CDS	320781	320911	.	+	0	ID=LDENT00287470:cds;Parent=LDENT00287470;
scaffold900_size375578	maker	CDS	321469	321497	.	+	1	ID=LDENT00287470:cds;Parent=LDENT00287470;
scaffold900_size375578	maker	CDS	322867	322988	.	+	2	ID=LDENT00287470:cds;Parent=LDENT00287470;
scaffold900_size375578	maker	CDS	324791	324862	.	+	0	ID=LDENT00287470:cds;Parent=LDENT00287470;
scaffold900_size375578	maker	CDS	326259	326357	.	+	0	ID=LDENT00287470:cds;Parent=LDENT00287470;
scaffold900_size375578	maker	CDS	328084	328197	.	+	0	ID=LDENT00287470:cds;Parent=LDENT00287470;
scaffold900_size375578	maker	gene	329603	364867	.	+	.	ID=LDENG00287480;Name=LDENG00287480;Note=Similar to edc4: Enhancer of mRNA-decapping protein 4 (Danio rerio OX%3D7955);
scaffold900_size375578	maker	mRNA	329603	364867	.	+	.	ID=LDENT00287480;Parent=LDENG00287480;Name=LDENT00287480;Note=Similar to edc4: Enhancer of mRNA-decapping protein 4 (Danio rerio OX%3D7955);
scaffold900_size375578	maker	exon	329603	329908	.	+	.	ID=LDENT00287480:1;Parent=LDENT00287480;
scaffold900_size375578	maker	exon	330774	330933	.	+	.	ID=LDENT00287480:2;Parent=LDENT00287480;
scaffold900_size375578	maker	exon	332738	332849	.	+	.	ID=LDENT00287480:3;Parent=LDENT00287480;
scaffold900_size375578	maker	exon	334145	334244	.	+	.	ID=LDENT00287480:4;Parent=LDENT00287480;
scaffold900_size375578	maker	exon	336583	336772	.	+	.	ID=LDENT00287480:5;Parent=LDENT00287480;
scaffold900_size375578	maker	exon	337136	337283	.	+	.	ID=LDENT00287480:6;Parent=LDENT00287480;
scaffold900_size375578	maker	exon	337896	338000	.	+	.	ID=LDENT00287480:7;Parent=LDENT00287480;
scaffold900_size375578	maker	exon	338404	338516	.	+	.	ID=LDENT00287480:8;Parent=LDENT00287480;
scaffold900_size375578	maker	exon	338651	338734	.	+	.	ID=LDENT00287480:9;Parent=LDENT00287480;
scaffold900_size375578	maker	exon	338857	338952	.	+	.	ID=LDENT00287480:10;Parent=LDENT00287480;
scaffold900_size375578	maker	exon	339700	339799	.	+	.	ID=LDENT00287480:11;Parent=LDENT00287480;
scaffold900_size375578	maker	exon	340563	340743	.	+	.	ID=LDENT00287480:12;Parent=LDENT00287480;
scaffold900_size375578	maker	exon	340953	341019	.	+	.	ID=LDENT00287480:13;Parent=LDENT00287480;
scaffold900_size375578	maker	exon	341141	341232	.	+	.	ID=LDENT00287480:14;Parent=LDENT00287480;
scaffold900_size375578	maker	exon	343017	343096	.	+	.	ID=LDENT00287480:15;Parent=LDENT00287480;
scaffold900_size375578	maker	exon	345349	345478	.	+	.	ID=LDENT00287480:16;Parent=LDENT00287480;
scaffold900_size375578	maker	exon	345579	345874	.	+	.	ID=LDENT00287480:17;Parent=LDENT00287480;
scaffold900_size375578	maker	exon	346033	346254	.	+	.	ID=LDENT00287480:18;Parent=LDENT00287480;
scaffold900_size375578	maker	exon	347282	347380	.	+	.	ID=LDENT00287480:19;Parent=LDENT00287480;
scaffold900_size375578	maker	exon	347867	348010	.	+	.	ID=LDENT00287480:20;Parent=LDENT00287480;
scaffold900_size375578	maker	exon	349697	349733	.	+	.	ID=LDENT00287480:21;Parent=LDENT00287480;
scaffold900_size375578	maker	exon	350245	350392	.	+	.	ID=LDENT00287480:22;Parent=LDENT00287480;
scaffold900_size375578	maker	exon	350839	350994	.	+	.	ID=LDENT00287480:23;Parent=LDENT00287480;
scaffold900_size375578	maker	exon	352045	352160	.	+	.	ID=LDENT00287480:24;Parent=LDENT00287480;
scaffold900_size375578	maker	exon	352376	352541	.	+	.	ID=LDENT00287480:25;Parent=LDENT00287480;
scaffold900_size375578	maker	exon	353930	354116	.	+	.	ID=LDENT00287480:26;Parent=LDENT00287480;
scaffold900_size375578	maker	exon	355563	355782	.	+	.	ID=LDENT00287480:27;Parent=LDENT00287480;
scaffold900_size375578	maker	exon	356740	356903	.	+	.	ID=LDENT00287480:28;Parent=LDENT00287480;
scaffold900_size375578	maker	exon	362477	364867	.	+	.	ID=LDENT00287480:29;Parent=LDENT00287480;
scaffold900_size375578	maker	exon	342149	342333	.	+	.	ID=LDENT00287480:30;Parent=LDENT00287480;
scaffold900_size375578	maker	five_prime_UTR	329603	329820	.	+	.	ID=LDENT00287480:five_prime_utr;Parent=LDENT00287480;
scaffold900_size375578	maker	CDS	329821	329908	.	+	0	ID=LDENT00287480:cds;Parent=LDENT00287480;
scaffold900_size375578	maker	CDS	330774	330933	.	+	2	ID=LDENT00287480:cds;Parent=LDENT00287480;
scaffold900_size375578	maker	CDS	332738	332849	.	+	1	ID=LDENT00287480:cds;Parent=LDENT00287480;
scaffold900_size375578	maker	CDS	334145	334244	.	+	0	ID=LDENT00287480:cds;Parent=LDENT00287480;
scaffold900_size375578	maker	CDS	336583	336772	.	+	2	ID=LDENT00287480:cds;Parent=LDENT00287480;
scaffold900_size375578	maker	CDS	337136	337283	.	+	1	ID=LDENT00287480:cds;Parent=LDENT00287480;
scaffold900_size375578	maker	CDS	337896	338000	.	+	0	ID=LDENT00287480:cds;Parent=LDENT00287480;
scaffold900_size375578	maker	CDS	338404	338516	.	+	0	ID=LDENT00287480:cds;Parent=LDENT00287480;
scaffold900_size375578	maker	CDS	338651	338734	.	+	1	ID=LDENT00287480:cds;Parent=LDENT00287480;
scaffold900_size375578	maker	CDS	338857	338952	.	+	1	ID=LDENT00287480:cds;Parent=LDENT00287480;
scaffold900_size375578	maker	CDS	339700	339799	.	+	1	ID=LDENT00287480:cds;Parent=LDENT00287480;
scaffold900_size375578	maker	CDS	340563	340743	.	+	0	ID=LDENT00287480:cds;Parent=LDENT00287480;
scaffold900_size375578	maker	CDS	340953	341019	.	+	2	ID=LDENT00287480:cds;Parent=LDENT00287480;
scaffold900_size375578	maker	CDS	341141	341232	.	+	1	ID=LDENT00287480:cds;Parent=LDENT00287480;
scaffold900_size375578	maker	CDS	342149	342333	.	+	2	ID=LDENT00287480:cds;Parent=LDENT00287480;
scaffold900_size375578	maker	CDS	343017	343096	.	+	0	ID=LDENT00287480:cds;Parent=LDENT00287480;
scaffold900_size375578	maker	CDS	345349	345478	.	+	1	ID=LDENT00287480:cds;Parent=LDENT00287480;
scaffold900_size375578	maker	CDS	345579	345874	.	+	0	ID=LDENT00287480:cds;Parent=LDENT00287480;
scaffold900_size375578	maker	CDS	346033	346254	.	+	1	ID=LDENT00287480:cds;Parent=LDENT00287480;
scaffold900_size375578	maker	CDS	347282	347380	.	+	1	ID=LDENT00287480:cds;Parent=LDENT00287480;
scaffold900_size375578	maker	CDS	347867	348010	.	+	1	ID=LDENT00287480:cds;Parent=LDENT00287480;
scaffold900_size375578	maker	CDS	349697	349733	.	+	1	ID=LDENT00287480:cds;Parent=LDENT00287480;
scaffold900_size375578	maker	CDS	350245	350392	.	+	0	ID=LDENT00287480:cds;Parent=LDENT00287480;
scaffold900_size375578	maker	CDS	350839	350994	.	+	2	ID=LDENT00287480:cds;Parent=LDENT00287480;
scaffold900_size375578	maker	CDS	352045	352160	.	+	2	ID=LDENT00287480:cds;Parent=LDENT00287480;
scaffold900_size375578	maker	CDS	352376	352541	.	+	0	ID=LDENT00287480:cds;Parent=LDENT00287480;
scaffold900_size375578	maker	CDS	353930	354116	.	+	2	ID=LDENT00287480:cds;Parent=LDENT00287480;
scaffold900_size375578	maker	CDS	355563	355782	.	+	1	ID=LDENT00287480:cds;Parent=LDENT00287480;
scaffold900_size375578	maker	CDS	356740	356903	.	+	0	ID=LDENT00287480:cds;Parent=LDENT00287480;
scaffold900_size375578	maker	CDS	362477	362660	.	+	1	ID=LDENT00287480:cds;Parent=LDENT00287480;
scaffold900_size375578	maker	three_prime_UTR	362661	364867	.	+	.	ID=LDENT00287480:three_prime_utr;Parent=LDENT00287480;
scaffold900_size375578	maker	gene	2117	14835	.	-	.	ID=LDENG00287340;Name=LDENG00287340;Note=Similar to Casein kinase II subunit alpha' (Gallus gallus OX%3D9031);
scaffold900_size375578	maker	mRNA	2117	14835	.	-	.	ID=LDENT00287340;Parent=LDENG00287340;Name=LDENT00287340;Note=Similar to Casein kinase II subunit alpha' (Gallus gallus OX%3D9031);
scaffold900_size375578	maker	exon	2117	2705	.	-	.	ID=LDENT00287340:1;Parent=LDENT00287340;
scaffold900_size375578	maker	exon	3106	3120	.	-	.	ID=LDENT00287340:2;Parent=LDENT00287340;
scaffold900_size375578	maker	exon	3173	3180	.	-	.	ID=LDENT00287340:3;Parent=LDENT00287340;
scaffold900_size375578	maker	exon	3527	3675	.	-	.	ID=LDENT00287340:4;Parent=LDENT00287340;
scaffold900_size375578	maker	exon	4589	4689	.	-	.	ID=LDENT00287340:5;Parent=LDENT00287340;
scaffold900_size375578	maker	exon	4868	4969	.	-	.	ID=LDENT00287340:6;Parent=LDENT00287340;
scaffold900_size375578	maker	exon	5485	5595	.	-	.	ID=LDENT00287340:7;Parent=LDENT00287340;
scaffold900_size375578	maker	exon	6785	6868	.	-	.	ID=LDENT00287340:8;Parent=LDENT00287340;
scaffold900_size375578	maker	exon	7643	7702	.	-	.	ID=LDENT00287340:9;Parent=LDENT00287340;
scaffold900_size375578	maker	exon	7945	7995	.	-	.	ID=LDENT00287340:10;Parent=LDENT00287340;
scaffold900_size375578	maker	exon	10221	10322	.	-	.	ID=LDENT00287340:11;Parent=LDENT00287340;
scaffold900_size375578	maker	exon	13441	13552	.	-	.	ID=LDENT00287340:12;Parent=LDENT00287340;
scaffold900_size375578	maker	exon	14003	14324	.	-	.	ID=LDENT00287340:13;Parent=LDENT00287340;
scaffold900_size375578	maker	exon	14389	14835	.	-	.	ID=LDENT00287340:14;Parent=LDENT00287340;
scaffold900_size375578	maker	five_prime_UTR	14389	14835	.	-	.	ID=LDENT00287340:five_prime_utr;Parent=LDENT00287340;
scaffold900_size375578	maker	five_prime_UTR	14107	14324	.	-	.	ID=LDENT00287340:five_prime_utr;Parent=LDENT00287340;
scaffold900_size375578	maker	CDS	14003	14106	.	-	0	ID=LDENT00287340:cds;Parent=LDENT00287340;
scaffold900_size375578	maker	CDS	13441	13552	.	-	1	ID=LDENT00287340:cds;Parent=LDENT00287340;
scaffold900_size375578	maker	CDS	10221	10322	.	-	0	ID=LDENT00287340:cds;Parent=LDENT00287340;
scaffold900_size375578	maker	CDS	7945	7995	.	-	0	ID=LDENT00287340:cds;Parent=LDENT00287340;
scaffold900_size375578	maker	CDS	7643	7702	.	-	0	ID=LDENT00287340:cds;Parent=LDENT00287340;
scaffold900_size375578	maker	CDS	6785	6868	.	-	0	ID=LDENT00287340:cds;Parent=LDENT00287340;
scaffold900_size375578	maker	CDS	5485	5595	.	-	0	ID=LDENT00287340:cds;Parent=LDENT00287340;
scaffold900_size375578	maker	CDS	4868	4969	.	-	0	ID=LDENT00287340:cds;Parent=LDENT00287340;
scaffold900_size375578	maker	CDS	4589	4689	.	-	0	ID=LDENT00287340:cds;Parent=LDENT00287340;
scaffold900_size375578	maker	CDS	3527	3675	.	-	1	ID=LDENT00287340:cds;Parent=LDENT00287340;
scaffold900_size375578	maker	CDS	3173	3180	.	-	2	ID=LDENT00287340:cds;Parent=LDENT00287340;
scaffold900_size375578	maker	CDS	3106	3120	.	-	0	ID=LDENT00287340:cds;Parent=LDENT00287340;
scaffold900_size375578	maker	CDS	2475	2705	.	-	0	ID=LDENT00287340:cds;Parent=LDENT00287340;
scaffold900_size375578	maker	three_prime_UTR	2117	2474	.	-	.	ID=LDENT00287340:three_prime_utr;Parent=LDENT00287340;
scaffold900_size375578	maker	gene	19035	21052	.	-	.	ID=LDENG00287350;Name=LDENG00287350;Note=Similar to Znf319: Zinc finger protein 319 (Mus musculus OX%3D10090);
scaffold900_size375578	maker	mRNA	19035	21052	.	-	.	ID=LDENT00287350;Parent=LDENG00287350;Name=LDENT00287350;Note=Similar to Znf319: Zinc finger protein 319 (Mus musculus OX%3D10090);
scaffold900_size375578	maker	exon	19035	19202	.	-	.	ID=LDENT00287350:1;Parent=LDENT00287350;
scaffold900_size375578	maker	exon	19310	20966	.	-	.	ID=LDENT00287350:2;Parent=LDENT00287350;
scaffold900_size375578	maker	exon	21048	21052	.	-	.	ID=LDENT00287350:3;Parent=LDENT00287350;
scaffold900_size375578	maker	CDS	21048	21052	.	-	0	ID=LDENT00287350:cds;Parent=LDENT00287350;
scaffold900_size375578	maker	CDS	19310	20966	.	-	1	ID=LDENT00287350:cds;Parent=LDENT00287350;
scaffold900_size375578	maker	CDS	19035	19202	.	-	0	ID=LDENT00287350:cds;Parent=LDENT00287350;
scaffold900_size375578	maker	gene	30513	39741	.	-	.	ID=LDENG00287370;Name=LDENG00287370;Note=Similar to PLA2G15: Group XV phospholipase A2 (Homo sapiens OX%3D9606);
scaffold900_size375578	maker	mRNA	30513	39741	.	-	.	ID=LDENT00287370;Parent=LDENG00287370;Name=LDENT00287370;Note=Similar to PLA2G15: Group XV phospholipase A2 (Homo sapiens OX%3D9606);
scaffold900_size375578	maker	exon	30513	30911	.	-	.	ID=LDENT00287370:1;Parent=LDENT00287370;
scaffold900_size375578	maker	exon	31204	31316	.	-	.	ID=LDENT00287370:2;Parent=LDENT00287370;
scaffold900_size375578	maker	exon	33436	33660	.	-	.	ID=LDENT00287370:3;Parent=LDENT00287370;
scaffold900_size375578	maker	exon	34579	34677	.	-	.	ID=LDENT00287370:4;Parent=LDENT00287370;
scaffold900_size375578	maker	exon	34892	35010	.	-	.	ID=LDENT00287370:5;Parent=LDENT00287370;
scaffold900_size375578	maker	exon	37430	37583	.	-	.	ID=LDENT00287370:6;Parent=LDENT00287370;
scaffold900_size375578	maker	exon	39591	39741	.	-	.	ID=LDENT00287370:7;Parent=LDENT00287370;
scaffold900_size375578	maker	CDS	39591	39741	.	-	0	ID=LDENT00287370:cds;Parent=LDENT00287370;
scaffold900_size375578	maker	CDS	37430	37583	.	-	2	ID=LDENT00287370:cds;Parent=LDENT00287370;
scaffold900_size375578	maker	CDS	34892	35010	.	-	1	ID=LDENT00287370:cds;Parent=LDENT00287370;
scaffold900_size375578	maker	CDS	34579	34677	.	-	2	ID=LDENT00287370:cds;Parent=LDENT00287370;
scaffold900_size375578	maker	CDS	33436	33660	.	-	2	ID=LDENT00287370:cds;Parent=LDENT00287370;
scaffold900_size375578	maker	CDS	31204	31316	.	-	2	ID=LDENT00287370:cds;Parent=LDENT00287370;
scaffold900_size375578	maker	CDS	30513	30911	.	-	0	ID=LDENT00287370:cds;Parent=LDENT00287370;
scaffold900_size375578	maker	gene	42265	50395	.	-	.	ID=LDENG00287380;Name=LDENG00287380;Note=Similar to LCAT: Phosphatidylcholine-sterol acyltransferase (Fragment) (Gallus gallus OX%3D9031);
scaffold900_size375578	maker	mRNA	42265	50395	.	-	.	ID=LDENT00287380;Parent=LDENG00287380;Name=LDENT00287380;Note=Similar to LCAT: Phosphatidylcholine-sterol acyltransferase (Fragment) (Gallus gallus OX%3D9031);
scaffold900_size375578	maker	exon	42265	42628	.	-	.	ID=LDENT00287380:1;Parent=LDENT00287380;
scaffold900_size375578	maker	exon	43618	43813	.	-	.	ID=LDENT00287380:2;Parent=LDENT00287380;
scaffold900_size375578	maker	exon	44144	44368	.	-	.	ID=LDENT00287380:3;Parent=LDENT00287380;
scaffold900_size375578	maker	exon	44521	44616	.	-	.	ID=LDENT00287380:4;Parent=LDENT00287380;
scaffold900_size375578	maker	exon	45798	45913	.	-	.	ID=LDENT00287380:5;Parent=LDENT00287380;
scaffold900_size375578	maker	exon	46416	46572	.	-	.	ID=LDENT00287380:6;Parent=LDENT00287380;
scaffold900_size375578	maker	exon	50248	50395	.	-	.	ID=LDENT00287380:7;Parent=LDENT00287380;
scaffold900_size375578	maker	CDS	50248	50395	.	-	0	ID=LDENT00287380:cds;Parent=LDENT00287380;
scaffold900_size375578	maker	CDS	46416	46572	.	-	2	ID=LDENT00287380:cds;Parent=LDENT00287380;
scaffold900_size375578	maker	CDS	45798	45913	.	-	1	ID=LDENT00287380:cds;Parent=LDENT00287380;
scaffold900_size375578	maker	CDS	44521	44616	.	-	2	ID=LDENT00287380:cds;Parent=LDENT00287380;
scaffold900_size375578	maker	CDS	44144	44368	.	-	2	ID=LDENT00287380:cds;Parent=LDENT00287380;
scaffold900_size375578	maker	CDS	43618	43813	.	-	2	ID=LDENT00287380:cds;Parent=LDENT00287380;
scaffold900_size375578	maker	CDS	42265	42628	.	-	1	ID=LDENT00287380:cds;Parent=LDENT00287380;
scaffold900_size375578	maker	gene	234768	242255	.	-	.	ID=LDENG00287450;Name=LDENG00287450;Note=Similar to DET1: DET1 homolog (Homo sapiens OX%3D9606);
scaffold900_size375578	maker	mRNA	234768	242255	.	-	.	ID=LDENT00287450;Parent=LDENG00287450;Name=LDENT00287450;Note=Similar to DET1: DET1 homolog (Homo sapiens OX%3D9606);
scaffold900_size375578	maker	exon	234768	235094	.	-	.	ID=LDENT00287450:1;Parent=LDENT00287450;
scaffold900_size375578	maker	exon	235166	235343	.	-	.	ID=LDENT00287450:2;Parent=LDENT00287450;
scaffold900_size375578	maker	exon	236973	237118	.	-	.	ID=LDENT00287450:3;Parent=LDENT00287450;
scaffold900_size375578	maker	exon	237181	237226	.	-	.	ID=LDENT00287450:4;Parent=LDENT00287450;
scaffold900_size375578	maker	exon	238789	238979	.	-	.	ID=LDENT00287450:5;Parent=LDENT00287450;
scaffold900_size375578	maker	exon	239595	239724	.	-	.	ID=LDENT00287450:6;Parent=LDENT00287450;
scaffold900_size375578	maker	exon	240550	240839	.	-	.	ID=LDENT00287450:7;Parent=LDENT00287450;
scaffold900_size375578	maker	exon	240985	241197	.	-	.	ID=LDENT00287450:8;Parent=LDENT00287450;
scaffold900_size375578	maker	exon	241457	241723	.	-	.	ID=LDENT00287450:9;Parent=LDENT00287450;
scaffold900_size375578	maker	exon	242007	242255	.	-	.	ID=LDENT00287450:10;Parent=LDENT00287450;
scaffold900_size375578	maker	CDS	242007	242255	.	-	0	ID=LDENT00287450:cds;Parent=LDENT00287450;
scaffold900_size375578	maker	CDS	241457	241723	.	-	0	ID=LDENT00287450:cds;Parent=LDENT00287450;
scaffold900_size375578	maker	CDS	240985	241197	.	-	0	ID=LDENT00287450:cds;Parent=LDENT00287450;
scaffold900_size375578	maker	CDS	240550	240839	.	-	0	ID=LDENT00287450:cds;Parent=LDENT00287450;
scaffold900_size375578	maker	CDS	239595	239724	.	-	1	ID=LDENT00287450:cds;Parent=LDENT00287450;
scaffold900_size375578	maker	CDS	238789	238979	.	-	0	ID=LDENT00287450:cds;Parent=LDENT00287450;
scaffold900_size375578	maker	CDS	237181	237226	.	-	1	ID=LDENT00287450:cds;Parent=LDENT00287450;
scaffold900_size375578	maker	CDS	236973	237118	.	-	0	ID=LDENT00287450:cds;Parent=LDENT00287450;
scaffold900_size375578	maker	CDS	235166	235343	.	-	1	ID=LDENT00287450:cds;Parent=LDENT00287450;
scaffold900_size375578	maker	CDS	234768	235094	.	-	0	ID=LDENT00287450:cds;Parent=LDENT00287450;
scaffold900_size375578	maker	gene	284576	312473	.	-	.	ID=LDENG00287460;Name=LDENG00287460;Note=Similar to ranbp10: Ran-binding protein 10 (Danio rerio OX%3D7955);
scaffold900_size375578	maker	mRNA	284576	312473	.	-	.	ID=LDENT00287460;Parent=LDENG00287460;Name=LDENT00287460;Note=Similar to ranbp10: Ran-binding protein 10 (Danio rerio OX%3D7955);
scaffold900_size375578	maker	exon	284576	285265	.	-	.	ID=LDENT00287460:1;Parent=LDENT00287460;
scaffold900_size375578	maker	exon	286481	286622	.	-	.	ID=LDENT00287460:2;Parent=LDENT00287460;
scaffold900_size375578	maker	exon	286897	287008	.	-	.	ID=LDENT00287460:3;Parent=LDENT00287460;
scaffold900_size375578	maker	exon	288627	288778	.	-	.	ID=LDENT00287460:4;Parent=LDENT00287460;
scaffold900_size375578	maker	exon	289000	289139	.	-	.	ID=LDENT00287460:5;Parent=LDENT00287460;
scaffold900_size375578	maker	exon	289500	289710	.	-	.	ID=LDENT00287460:6;Parent=LDENT00287460;
scaffold900_size375578	maker	exon	289873	290021	.	-	.	ID=LDENT00287460:7;Parent=LDENT00287460;
scaffold900_size375578	maker	exon	290761	290869	.	-	.	ID=LDENT00287460:8;Parent=LDENT00287460;
scaffold900_size375578	maker	exon	291248	291360	.	-	.	ID=LDENT00287460:9;Parent=LDENT00287460;
scaffold900_size375578	maker	exon	291687	291871	.	-	.	ID=LDENT00287460:10;Parent=LDENT00287460;
scaffold900_size375578	maker	exon	292802	292824	.	-	.	ID=LDENT00287460:11;Parent=LDENT00287460;
scaffold900_size375578	maker	exon	292971	293138	.	-	.	ID=LDENT00287460:12;Parent=LDENT00287460;
scaffold900_size375578	maker	exon	298322	298374	.	-	.	ID=LDENT00287460:13;Parent=LDENT00287460;
scaffold900_size375578	maker	exon	300207	300318	.	-	.	ID=LDENT00287460:14;Parent=LDENT00287460;
scaffold900_size375578	maker	exon	312136	312473	.	-	.	ID=LDENT00287460:15;Parent=LDENT00287460;
scaffold900_size375578	maker	five_prime_UTR	312335	312473	.	-	.	ID=LDENT00287460:five_prime_utr;Parent=LDENT00287460;
scaffold900_size375578	maker	CDS	312136	312334	.	-	0	ID=LDENT00287460:cds;Parent=LDENT00287460;
scaffold900_size375578	maker	CDS	300207	300318	.	-	2	ID=LDENT00287460:cds;Parent=LDENT00287460;
scaffold900_size375578	maker	CDS	298322	298374	.	-	1	ID=LDENT00287460:cds;Parent=LDENT00287460;
scaffold900_size375578	maker	CDS	292971	293138	.	-	2	ID=LDENT00287460:cds;Parent=LDENT00287460;
scaffold900_size375578	maker	CDS	292802	292824	.	-	2	ID=LDENT00287460:cds;Parent=LDENT00287460;
scaffold900_size375578	maker	CDS	291687	291871	.	-	0	ID=LDENT00287460:cds;Parent=LDENT00287460;
scaffold900_size375578	maker	CDS	291248	291360	.	-	1	ID=LDENT00287460:cds;Parent=LDENT00287460;
scaffold900_size375578	maker	CDS	290761	290869	.	-	2	ID=LDENT00287460:cds;Parent=LDENT00287460;
scaffold900_size375578	maker	CDS	289873	290021	.	-	1	ID=LDENT00287460:cds;Parent=LDENT00287460;
scaffold900_size375578	maker	CDS	289500	289710	.	-	2	ID=LDENT00287460:cds;Parent=LDENT00287460;
scaffold900_size375578	maker	CDS	289000	289139	.	-	1	ID=LDENT00287460:cds;Parent=LDENT00287460;
scaffold900_size375578	maker	CDS	288627	288778	.	-	2	ID=LDENT00287460:cds;Parent=LDENT00287460;
scaffold900_size375578	maker	CDS	286897	287008	.	-	0	ID=LDENT00287460:cds;Parent=LDENT00287460;
scaffold900_size375578	maker	CDS	286492	286622	.	-	2	ID=LDENT00287460:cds;Parent=LDENT00287460;
scaffold900_size375578	maker	three_prime_UTR	286481	286491	.	-	.	ID=LDENT00287460:three_prime_utr;Parent=LDENT00287460;
scaffold900_size375578	maker	three_prime_UTR	284576	285265	.	-	.	ID=LDENT00287460:three_prime_utr;Parent=LDENT00287460;
scaffold905_size281809_206195_281809	maker	gene	7669	51606	.	+	.	ID=LDENG00288020;Name=LDENG00288020;Note=Similar to ELAVL4: ELAV-like protein 4 (Homo sapiens OX%3D9606);
scaffold905_size281809_206195_281809	maker	mRNA	7669	51606	.	+	.	ID=LDENT00288020;Parent=LDENG00288020;Name=LDENT00288020;Note=Similar to ELAVL4: ELAV-like protein 4 (Homo sapiens OX%3D9606);
scaffold905_size281809_206195_281809	maker	exon	7669	7734	.	+	.	ID=LDENT00288020:1;Parent=LDENT00288020;
scaffold905_size281809_206195_281809	maker	exon	8951	9037	.	+	.	ID=LDENT00288020:2;Parent=LDENT00288020;
scaffold905_size281809_206195_281809	maker	exon	12453	12699	.	+	.	ID=LDENT00288020:3;Parent=LDENT00288020;
scaffold905_size281809_206195_281809	maker	exon	24125	24228	.	+	.	ID=LDENT00288020:4;Parent=LDENT00288020;
scaffold905_size281809_206195_281809	maker	exon	27587	27740	.	+	.	ID=LDENT00288020:5;Parent=LDENT00288020;
scaffold905_size281809_206195_281809	maker	exon	37490	37715	.	+	.	ID=LDENT00288020:6;Parent=LDENT00288020;
scaffold905_size281809_206195_281809	maker	exon	42537	42575	.	+	.	ID=LDENT00288020:7;Parent=LDENT00288020;
scaffold905_size281809_206195_281809	maker	exon	46994	51089	.	+	.	ID=LDENT00288020:8;Parent=LDENT00288020;
scaffold905_size281809_206195_281809	maker	exon	51152	51606	.	+	.	ID=LDENT00288020:9;Parent=LDENT00288020;
scaffold905_size281809_206195_281809	maker	CDS	7669	7734	.	+	0	ID=LDENT00288020:cds;Parent=LDENT00288020;
scaffold905_size281809_206195_281809	maker	CDS	8951	9037	.	+	0	ID=LDENT00288020:cds;Parent=LDENT00288020;
scaffold905_size281809_206195_281809	maker	CDS	12453	12699	.	+	0	ID=LDENT00288020:cds;Parent=LDENT00288020;
scaffold905_size281809_206195_281809	maker	CDS	24125	24228	.	+	2	ID=LDENT00288020:cds;Parent=LDENT00288020;
scaffold905_size281809_206195_281809	maker	CDS	27587	27740	.	+	0	ID=LDENT00288020:cds;Parent=LDENT00288020;
scaffold905_size281809_206195_281809	maker	CDS	37490	37715	.	+	2	ID=LDENT00288020:cds;Parent=LDENT00288020;
scaffold905_size281809_206195_281809	maker	CDS	42537	42575	.	+	1	ID=LDENT00288020:cds;Parent=LDENT00288020;
scaffold905_size281809_206195_281809	maker	CDS	46994	47321	.	+	1	ID=LDENT00288020:cds;Parent=LDENT00288020;
scaffold905_size281809_206195_281809	maker	three_prime_UTR	47322	51089	.	+	.	ID=LDENT00288020:three_prime_utr;Parent=LDENT00288020;
scaffold905_size281809_206195_281809	maker	three_prime_UTR	51152	51606	.	+	.	ID=LDENT00288020:three_prime_utr;Parent=LDENT00288020;
scaffold904_size100949_82946_100949	maker	gene	1016	11662	.	+	.	ID=LDENG00287920;Name=LDENG00287920;Note=Similar to POLR3A: DNA-directed RNA polymerase III subunit RPC1 (Gallus gallus OX%3D9031);
scaffold904_size100949_82946_100949	maker	mRNA	1016	11662	.	+	.	ID=LDENT00287920;Parent=LDENG00287920;Name=LDENT00287920;Note=Similar to POLR3A: DNA-directed RNA polymerase III subunit RPC1 (Gallus gallus OX%3D9031);
scaffold904_size100949_82946_100949	maker	exon	1016	1127	.	+	.	ID=LDENT00287920:1;Parent=LDENT00287920;
scaffold904_size100949_82946_100949	maker	exon	2295	2413	.	+	.	ID=LDENT00287920:2;Parent=LDENT00287920;
scaffold904_size100949_82946_100949	maker	exon	2883	3020	.	+	.	ID=LDENT00287920:3;Parent=LDENT00287920;
scaffold904_size100949_82946_100949	maker	exon	3778	3948	.	+	.	ID=LDENT00287920:4;Parent=LDENT00287920;
scaffold904_size100949_82946_100949	maker	exon	5108	5221	.	+	.	ID=LDENT00287920:5;Parent=LDENT00287920;
scaffold904_size100949_82946_100949	maker	exon	5694	5729	.	+	.	ID=LDENT00287920:6;Parent=LDENT00287920;
scaffold904_size100949_82946_100949	maker	exon	6053	6139	.	+	.	ID=LDENT00287920:7;Parent=LDENT00287920;
scaffold904_size100949_82946_100949	maker	exon	6919	7001	.	+	.	ID=LDENT00287920:8;Parent=LDENT00287920;
scaffold904_size100949_82946_100949	maker	exon	7188	7358	.	+	.	ID=LDENT00287920:9;Parent=LDENT00287920;
scaffold904_size100949_82946_100949	maker	exon	7705	7798	.	+	.	ID=LDENT00287920:10;Parent=LDENT00287920;
scaffold904_size100949_82946_100949	maker	exon	8204	8296	.	+	.	ID=LDENT00287920:11;Parent=LDENT00287920;
scaffold904_size100949_82946_100949	maker	exon	8939	9019	.	+	.	ID=LDENT00287920:12;Parent=LDENT00287920;
scaffold904_size100949_82946_100949	maker	exon	9084	9167	.	+	.	ID=LDENT00287920:13;Parent=LDENT00287920;
scaffold904_size100949_82946_100949	maker	exon	9414	9578	.	+	.	ID=LDENT00287920:14;Parent=LDENT00287920;
scaffold904_size100949_82946_100949	maker	exon	10456	10587	.	+	.	ID=LDENT00287920:15;Parent=LDENT00287920;
scaffold904_size100949_82946_100949	maker	exon	10665	10797	.	+	.	ID=LDENT00287920:16;Parent=LDENT00287920;
scaffold904_size100949_82946_100949	maker	exon	10879	11662	.	+	.	ID=LDENT00287920:17;Parent=LDENT00287920;
scaffold904_size100949_82946_100949	maker	CDS	1016	1127	.	+	0	ID=LDENT00287920:cds;Parent=LDENT00287920;
scaffold904_size100949_82946_100949	maker	CDS	2295	2413	.	+	2	ID=LDENT00287920:cds;Parent=LDENT00287920;
scaffold904_size100949_82946_100949	maker	CDS	2883	3020	.	+	0	ID=LDENT00287920:cds;Parent=LDENT00287920;
scaffold904_size100949_82946_100949	maker	CDS	3778	3948	.	+	0	ID=LDENT00287920:cds;Parent=LDENT00287920;
scaffold904_size100949_82946_100949	maker	CDS	5108	5221	.	+	0	ID=LDENT00287920:cds;Parent=LDENT00287920;
scaffold904_size100949_82946_100949	maker	CDS	5694	5729	.	+	0	ID=LDENT00287920:cds;Parent=LDENT00287920;
scaffold904_size100949_82946_100949	maker	CDS	6053	6139	.	+	0	ID=LDENT00287920:cds;Parent=LDENT00287920;
scaffold904_size100949_82946_100949	maker	CDS	6919	7001	.	+	0	ID=LDENT00287920:cds;Parent=LDENT00287920;
scaffold904_size100949_82946_100949	maker	CDS	7188	7358	.	+	1	ID=LDENT00287920:cds;Parent=LDENT00287920;
scaffold904_size100949_82946_100949	maker	CDS	7705	7798	.	+	1	ID=LDENT00287920:cds;Parent=LDENT00287920;
scaffold904_size100949_82946_100949	maker	CDS	8204	8296	.	+	0	ID=LDENT00287920:cds;Parent=LDENT00287920;
scaffold904_size100949_82946_100949	maker	CDS	8939	9019	.	+	0	ID=LDENT00287920:cds;Parent=LDENT00287920;
scaffold904_size100949_82946_100949	maker	CDS	9084	9167	.	+	0	ID=LDENT00287920:cds;Parent=LDENT00287920;
scaffold904_size100949_82946_100949	maker	CDS	9414	9578	.	+	0	ID=LDENT00287920:cds;Parent=LDENT00287920;
scaffold904_size100949_82946_100949	maker	CDS	10456	10587	.	+	0	ID=LDENT00287920:cds;Parent=LDENT00287920;
scaffold904_size100949_82946_100949	maker	CDS	10665	10797	.	+	0	ID=LDENT00287920:cds;Parent=LDENT00287920;
scaffold904_size100949_82946_100949	maker	CDS	10879	11027	.	+	2	ID=LDENT00287920:cds;Parent=LDENT00287920;
scaffold904_size100949_82946_100949	maker	three_prime_UTR	11028	11662	.	+	.	ID=LDENT00287920:three_prime_utr;Parent=LDENT00287920;
scaffold898_size420790	maker	gene	69317	81483	.	+	.	ID=LDENG00286680;Name=LDENG00286680;Note=Similar to CLUH: Clustered mitochondria protein homolog (Homo sapiens OX%3D9606);
scaffold898_size420790	maker	mRNA	69317	81483	.	+	.	ID=LDENT00286680;Parent=LDENG00286680;Name=LDENT00286680;Note=Similar to CLUH: Clustered mitochondria protein homolog (Homo sapiens OX%3D9606);
scaffold898_size420790	maker	exon	69317	69581	.	+	.	ID=LDENT00286680:1;Parent=LDENT00286680;
scaffold898_size420790	maker	exon	71210	71319	.	+	.	ID=LDENT00286680:2;Parent=LDENT00286680;
scaffold898_size420790	maker	exon	71503	71674	.	+	.	ID=LDENT00286680:3;Parent=LDENT00286680;
scaffold898_size420790	maker	exon	73546	73683	.	+	.	ID=LDENT00286680:4;Parent=LDENT00286680;
scaffold898_size420790	maker	exon	73780	73934	.	+	.	ID=LDENT00286680:5;Parent=LDENT00286680;
scaffold898_size420790	maker	exon	74023	74177	.	+	.	ID=LDENT00286680:6;Parent=LDENT00286680;
scaffold898_size420790	maker	exon	74337	74459	.	+	.	ID=LDENT00286680:7;Parent=LDENT00286680;
scaffold898_size420790	maker	exon	74706	74838	.	+	.	ID=LDENT00286680:8;Parent=LDENT00286680;
scaffold898_size420790	maker	exon	74948	75040	.	+	.	ID=LDENT00286680:9;Parent=LDENT00286680;
scaffold898_size420790	maker	exon	75138	75304	.	+	.	ID=LDENT00286680:10;Parent=LDENT00286680;
scaffold898_size420790	maker	exon	75518	75700	.	+	.	ID=LDENT00286680:11;Parent=LDENT00286680;
scaffold898_size420790	maker	exon	75796	76236	.	+	.	ID=LDENT00286680:12;Parent=LDENT00286680;
scaffold898_size420790	maker	exon	76336	76409	.	+	.	ID=LDENT00286680:13;Parent=LDENT00286680;
scaffold898_size420790	maker	exon	76503	76607	.	+	.	ID=LDENT00286680:14;Parent=LDENT00286680;
scaffold898_size420790	maker	exon	76696	76796	.	+	.	ID=LDENT00286680:15;Parent=LDENT00286680;
scaffold898_size420790	maker	exon	76887	77039	.	+	.	ID=LDENT00286680:16;Parent=LDENT00286680;
scaffold898_size420790	maker	exon	77139	77201	.	+	.	ID=LDENT00286680:17;Parent=LDENT00286680;
scaffold898_size420790	maker	exon	77353	77585	.	+	.	ID=LDENT00286680:18;Parent=LDENT00286680;
scaffold898_size420790	maker	exon	77682	77766	.	+	.	ID=LDENT00286680:19;Parent=LDENT00286680;
scaffold898_size420790	maker	exon	77907	78060	.	+	.	ID=LDENT00286680:20;Parent=LDENT00286680;
scaffold898_size420790	maker	exon	78171	78310	.	+	.	ID=LDENT00286680:21;Parent=LDENT00286680;
scaffold898_size420790	maker	exon	78469	78549	.	+	.	ID=LDENT00286680:22;Parent=LDENT00286680;
scaffold898_size420790	maker	exon	78649	78774	.	+	.	ID=LDENT00286680:23;Parent=LDENT00286680;
scaffold898_size420790	maker	exon	78932	79041	.	+	.	ID=LDENT00286680:24;Parent=LDENT00286680;
scaffold898_size420790	maker	exon	79147	79240	.	+	.	ID=LDENT00286680:25;Parent=LDENT00286680;
scaffold898_size420790	maker	exon	79351	79476	.	+	.	ID=LDENT00286680:26;Parent=LDENT00286680;
scaffold898_size420790	maker	exon	79563	79636	.	+	.	ID=LDENT00286680:27;Parent=LDENT00286680;
scaffold898_size420790	maker	exon	80224	81483	.	+	.	ID=LDENT00286680:28;Parent=LDENT00286680;
scaffold898_size420790	maker	five_prime_UTR	69317	69532	.	+	.	ID=LDENT00286680:five_prime_utr;Parent=LDENT00286680;
scaffold898_size420790	maker	CDS	69533	69581	.	+	0	ID=LDENT00286680:cds;Parent=LDENT00286680;
scaffold898_size420790	maker	CDS	71210	71319	.	+	2	ID=LDENT00286680:cds;Parent=LDENT00286680;
scaffold898_size420790	maker	CDS	71503	71674	.	+	0	ID=LDENT00286680:cds;Parent=LDENT00286680;
scaffold898_size420790	maker	CDS	73546	73683	.	+	2	ID=LDENT00286680:cds;Parent=LDENT00286680;
scaffold898_size420790	maker	CDS	73780	73934	.	+	2	ID=LDENT00286680:cds;Parent=LDENT00286680;
scaffold898_size420790	maker	CDS	74023	74177	.	+	0	ID=LDENT00286680:cds;Parent=LDENT00286680;
scaffold898_size420790	maker	CDS	74337	74459	.	+	1	ID=LDENT00286680:cds;Parent=LDENT00286680;
scaffold898_size420790	maker	CDS	74706	74838	.	+	1	ID=LDENT00286680:cds;Parent=LDENT00286680;
scaffold898_size420790	maker	CDS	74948	75040	.	+	0	ID=LDENT00286680:cds;Parent=LDENT00286680;
scaffold898_size420790	maker	CDS	75138	75304	.	+	0	ID=LDENT00286680:cds;Parent=LDENT00286680;
scaffold898_size420790	maker	CDS	75518	75700	.	+	1	ID=LDENT00286680:cds;Parent=LDENT00286680;
scaffold898_size420790	maker	CDS	75796	76236	.	+	1	ID=LDENT00286680:cds;Parent=LDENT00286680;
scaffold898_size420790	maker	CDS	76336	76409	.	+	1	ID=LDENT00286680:cds;Parent=LDENT00286680;
scaffold898_size420790	maker	CDS	76503	76607	.	+	2	ID=LDENT00286680:cds;Parent=LDENT00286680;
scaffold898_size420790	maker	CDS	76696	76796	.	+	2	ID=LDENT00286680:cds;Parent=LDENT00286680;
scaffold898_size420790	maker	CDS	76887	77039	.	+	0	ID=LDENT00286680:cds;Parent=LDENT00286680;
scaffold898_size420790	maker	CDS	77139	77201	.	+	0	ID=LDENT00286680:cds;Parent=LDENT00286680;
scaffold898_size420790	maker	CDS	77353	77585	.	+	0	ID=LDENT00286680:cds;Parent=LDENT00286680;
scaffold898_size420790	maker	CDS	77682	77766	.	+	1	ID=LDENT00286680:cds;Parent=LDENT00286680;
scaffold898_size420790	maker	CDS	77907	78060	.	+	0	ID=LDENT00286680:cds;Parent=LDENT00286680;
scaffold898_size420790	maker	CDS	78171	78310	.	+	2	ID=LDENT00286680:cds;Parent=LDENT00286680;
scaffold898_size420790	maker	CDS	78469	78549	.	+	0	ID=LDENT00286680:cds;Parent=LDENT00286680;
scaffold898_size420790	maker	CDS	78649	78774	.	+	0	ID=LDENT00286680:cds;Parent=LDENT00286680;
scaffold898_size420790	maker	CDS	78932	79041	.	+	0	ID=LDENT00286680:cds;Parent=LDENT00286680;
scaffold898_size420790	maker	CDS	79147	79240	.	+	1	ID=LDENT00286680:cds;Parent=LDENT00286680;
scaffold898_size420790	maker	CDS	79351	79476	.	+	0	ID=LDENT00286680:cds;Parent=LDENT00286680;
scaffold898_size420790	maker	CDS	79563	79636	.	+	0	ID=LDENT00286680:cds;Parent=LDENT00286680;
scaffold898_size420790	maker	CDS	80224	80836	.	+	1	ID=LDENT00286680:cds;Parent=LDENT00286680;
scaffold898_size420790	maker	three_prime_UTR	80837	81483	.	+	.	ID=LDENT00286680:three_prime_utr;Parent=LDENT00286680;
scaffold898_size420790	maker	gene	84358	98946	.	+	.	ID=LDENG00286700;Name=LDENG00286700;Note=Similar to tfip11: Tuftelin-interacting protein 11 (Danio rerio OX%3D7955);
scaffold898_size420790	maker	mRNA	84358	98946	.	+	.	ID=LDENT00286700;Parent=LDENG00286700;Name=LDENT00286700;Note=Similar to tfip11: Tuftelin-interacting protein 11 (Danio rerio OX%3D7955);
scaffold898_size420790	maker	exon	84358	84413	.	+	.	ID=LDENT00286700:1;Parent=LDENT00286700;
scaffold898_size420790	maker	exon	84500	84522	.	+	.	ID=LDENT00286700:2;Parent=LDENT00286700;
scaffold898_size420790	maker	exon	85504	85726	.	+	.	ID=LDENT00286700:3;Parent=LDENT00286700;
scaffold898_size420790	maker	exon	85928	86096	.	+	.	ID=LDENT00286700:4;Parent=LDENT00286700;
scaffold898_size420790	maker	exon	86227	86383	.	+	.	ID=LDENT00286700:5;Parent=LDENT00286700;
scaffold898_size420790	maker	exon	86476	86603	.	+	.	ID=LDENT00286700:6;Parent=LDENT00286700;
scaffold898_size420790	maker	exon	86695	86856	.	+	.	ID=LDENT00286700:7;Parent=LDENT00286700;
scaffold898_size420790	maker	exon	87095	87286	.	+	.	ID=LDENT00286700:8;Parent=LDENT00286700;
scaffold898_size420790	maker	exon	87434	87613	.	+	.	ID=LDENT00286700:9;Parent=LDENT00286700;
scaffold898_size420790	maker	exon	87761	87895	.	+	.	ID=LDENT00286700:10;Parent=LDENT00286700;
scaffold898_size420790	maker	exon	88023	88126	.	+	.	ID=LDENT00286700:11;Parent=LDENT00286700;
scaffold898_size420790	maker	exon	88269	88437	.	+	.	ID=LDENT00286700:12;Parent=LDENT00286700;
scaffold898_size420790	maker	exon	88766	89009	.	+	.	ID=LDENT00286700:13;Parent=LDENT00286700;
scaffold898_size420790	maker	exon	89136	89278	.	+	.	ID=LDENT00286700:14;Parent=LDENT00286700;
scaffold898_size420790	maker	exon	89418	89583	.	+	.	ID=LDENT00286700:15;Parent=LDENT00286700;
scaffold898_size420790	maker	exon	89792	90134	.	+	.	ID=LDENT00286700:16;Parent=LDENT00286700;
scaffold898_size420790	maker	exon	90901	90958	.	+	.	ID=LDENT00286700:17;Parent=LDENT00286700;
scaffold898_size420790	maker	exon	91216	91320	.	+	.	ID=LDENT00286700:18;Parent=LDENT00286700;
scaffold898_size420790	maker	exon	91730	91873	.	+	.	ID=LDENT00286700:19;Parent=LDENT00286700;
scaffold898_size420790	maker	exon	92155	92268	.	+	.	ID=LDENT00286700:20;Parent=LDENT00286700;
scaffold898_size420790	maker	exon	93030	93127	.	+	.	ID=LDENT00286700:21;Parent=LDENT00286700;
scaffold898_size420790	maker	exon	93525	93671	.	+	.	ID=LDENT00286700:22;Parent=LDENT00286700;
scaffold898_size420790	maker	exon	93781	93895	.	+	.	ID=LDENT00286700:23;Parent=LDENT00286700;
scaffold898_size420790	maker	exon	94215	94347	.	+	.	ID=LDENT00286700:24;Parent=LDENT00286700;
scaffold898_size420790	maker	exon	94491	94568	.	+	.	ID=LDENT00286700:25;Parent=LDENT00286700;
scaffold898_size420790	maker	exon	94818	94861	.	+	.	ID=LDENT00286700:26;Parent=LDENT00286700;
scaffold898_size420790	maker	exon	95610	95709	.	+	.	ID=LDENT00286700:27;Parent=LDENT00286700;
scaffold898_size420790	maker	exon	96507	96615	.	+	.	ID=LDENT00286700:28;Parent=LDENT00286700;
scaffold898_size420790	maker	exon	96707	96808	.	+	.	ID=LDENT00286700:29;Parent=LDENT00286700;
scaffold898_size420790	maker	exon	96913	97009	.	+	.	ID=LDENT00286700:30;Parent=LDENT00286700;
scaffold898_size420790	maker	exon	97126	97237	.	+	.	ID=LDENT00286700:31;Parent=LDENT00286700;
scaffold898_size420790	maker	exon	97331	97434	.	+	.	ID=LDENT00286700:32;Parent=LDENT00286700;
scaffold898_size420790	maker	exon	97690	97777	.	+	.	ID=LDENT00286700:33;Parent=LDENT00286700;
scaffold898_size420790	maker	exon	97896	98011	.	+	.	ID=LDENT00286700:34;Parent=LDENT00286700;
scaffold898_size420790	maker	exon	98153	98343	.	+	.	ID=LDENT00286700:35;Parent=LDENT00286700;
scaffold898_size420790	maker	exon	98432	98946	.	+	.	ID=LDENT00286700:36;Parent=LDENT00286700;
scaffold898_size420790	maker	CDS	84358	84413	.	+	0	ID=LDENT00286700:cds;Parent=LDENT00286700;
scaffold898_size420790	maker	CDS	84500	84522	.	+	1	ID=LDENT00286700:cds;Parent=LDENT00286700;
scaffold898_size420790	maker	CDS	85504	85726	.	+	2	ID=LDENT00286700:cds;Parent=LDENT00286700;
scaffold898_size420790	maker	CDS	85928	86096	.	+	1	ID=LDENT00286700:cds;Parent=LDENT00286700;
scaffold898_size420790	maker	CDS	86227	86383	.	+	0	ID=LDENT00286700:cds;Parent=LDENT00286700;
scaffold898_size420790	maker	CDS	86476	86603	.	+	2	ID=LDENT00286700:cds;Parent=LDENT00286700;
scaffold898_size420790	maker	CDS	86695	86856	.	+	0	ID=LDENT00286700:cds;Parent=LDENT00286700;
scaffold898_size420790	maker	CDS	87095	87286	.	+	0	ID=LDENT00286700:cds;Parent=LDENT00286700;
scaffold898_size420790	maker	CDS	87434	87613	.	+	0	ID=LDENT00286700:cds;Parent=LDENT00286700;
scaffold898_size420790	maker	CDS	87761	87895	.	+	0	ID=LDENT00286700:cds;Parent=LDENT00286700;
scaffold898_size420790	maker	CDS	88023	88126	.	+	0	ID=LDENT00286700:cds;Parent=LDENT00286700;
scaffold898_size420790	maker	CDS	88269	88437	.	+	1	ID=LDENT00286700:cds;Parent=LDENT00286700;
scaffold898_size420790	maker	CDS	88766	89009	.	+	0	ID=LDENT00286700:cds;Parent=LDENT00286700;
scaffold898_size420790	maker	CDS	89136	89278	.	+	2	ID=LDENT00286700:cds;Parent=LDENT00286700;
scaffold898_size420790	maker	CDS	89418	89583	.	+	0	ID=LDENT00286700:cds;Parent=LDENT00286700;
scaffold898_size420790	maker	CDS	89792	90134	.	+	2	ID=LDENT00286700:cds;Parent=LDENT00286700;
scaffold898_size420790	maker	CDS	90901	90958	.	+	1	ID=LDENT00286700:cds;Parent=LDENT00286700;
scaffold898_size420790	maker	CDS	91216	91320	.	+	0	ID=LDENT00286700:cds;Parent=LDENT00286700;
scaffold898_size420790	maker	CDS	91730	91873	.	+	0	ID=LDENT00286700:cds;Parent=LDENT00286700;
scaffold898_size420790	maker	CDS	92155	92268	.	+	0	ID=LDENT00286700:cds;Parent=LDENT00286700;
scaffold898_size420790	maker	CDS	93030	93127	.	+	0	ID=LDENT00286700:cds;Parent=LDENT00286700;
scaffold898_size420790	maker	CDS	93525	93671	.	+	1	ID=LDENT00286700:cds;Parent=LDENT00286700;
scaffold898_size420790	maker	CDS	93781	93895	.	+	1	ID=LDENT00286700:cds;Parent=LDENT00286700;
scaffold898_size420790	maker	CDS	94215	94347	.	+	0	ID=LDENT00286700:cds;Parent=LDENT00286700;
scaffold898_size420790	maker	CDS	94491	94568	.	+	2	ID=LDENT00286700:cds;Parent=LDENT00286700;
scaffold898_size420790	maker	CDS	94818	94861	.	+	2	ID=LDENT00286700:cds;Parent=LDENT00286700;
scaffold898_size420790	maker	CDS	95610	95709	.	+	0	ID=LDENT00286700:cds;Parent=LDENT00286700;
scaffold898_size420790	maker	CDS	96507	96615	.	+	2	ID=LDENT00286700:cds;Parent=LDENT00286700;
scaffold898_size420790	maker	CDS	96707	96808	.	+	1	ID=LDENT00286700:cds;Parent=LDENT00286700;
scaffold898_size420790	maker	CDS	96913	97009	.	+	1	ID=LDENT00286700:cds;Parent=LDENT00286700;
scaffold898_size420790	maker	CDS	97126	97237	.	+	0	ID=LDENT00286700:cds;Parent=LDENT00286700;
scaffold898_size420790	maker	CDS	97331	97434	.	+	2	ID=LDENT00286700:cds;Parent=LDENT00286700;
scaffold898_size420790	maker	CDS	97690	97777	.	+	0	ID=LDENT00286700:cds;Parent=LDENT00286700;
scaffold898_size420790	maker	CDS	97896	98011	.	+	2	ID=LDENT00286700:cds;Parent=LDENT00286700;
scaffold898_size420790	maker	CDS	98153	98343	.	+	0	ID=LDENT00286700:cds;Parent=LDENT00286700;
scaffold898_size420790	maker	CDS	98432	98495	.	+	1	ID=LDENT00286700:cds;Parent=LDENT00286700;
scaffold898_size420790	maker	three_prime_UTR	98496	98946	.	+	.	ID=LDENT00286700:three_prime_utr;Parent=LDENT00286700;
scaffold898_size420790	maker	gene	107468	113935	.	+	.	ID=LDENG00286720;Name=LDENG00286720;Note=Similar to Fancg: Fanconi anemia group G protein homolog (Mus musculus OX%3D10090);
scaffold898_size420790	maker	mRNA	107468	113935	.	+	.	ID=LDENT00286720;Parent=LDENG00286720;Name=LDENT00286720;Note=Similar to Fancg: Fanconi anemia group G protein homolog (Mus musculus OX%3D10090);
scaffold898_size420790	maker	exon	107468	107525	.	+	.	ID=LDENT00286720:1;Parent=LDENT00286720;
scaffold898_size420790	maker	exon	108612	108737	.	+	.	ID=LDENT00286720:2;Parent=LDENT00286720;
scaffold898_size420790	maker	exon	108850	109022	.	+	.	ID=LDENT00286720:3;Parent=LDENT00286720;
scaffold898_size420790	maker	exon	109429	109576	.	+	.	ID=LDENT00286720:4;Parent=LDENT00286720;
scaffold898_size420790	maker	exon	110037	110167	.	+	.	ID=LDENT00286720:5;Parent=LDENT00286720;
scaffold898_size420790	maker	exon	110281	110427	.	+	.	ID=LDENT00286720:6;Parent=LDENT00286720;
scaffold898_size420790	maker	exon	110759	110919	.	+	.	ID=LDENT00286720:7;Parent=LDENT00286720;
scaffold898_size420790	maker	exon	111056	111122	.	+	.	ID=LDENT00286720:8;Parent=LDENT00286720;
scaffold898_size420790	maker	exon	111213	111541	.	+	.	ID=LDENT00286720:9;Parent=LDENT00286720;
scaffold898_size420790	maker	exon	111622	111662	.	+	.	ID=LDENT00286720:10;Parent=LDENT00286720;
scaffold898_size420790	maker	exon	111764	111937	.	+	.	ID=LDENT00286720:11;Parent=LDENT00286720;
scaffold898_size420790	maker	exon	112694	112808	.	+	.	ID=LDENT00286720:12;Parent=LDENT00286720;
scaffold898_size420790	maker	exon	113399	113935	.	+	.	ID=LDENT00286720:13;Parent=LDENT00286720;
scaffold898_size420790	maker	CDS	107468	107525	.	+	0	ID=LDENT00286720:cds;Parent=LDENT00286720;
scaffold898_size420790	maker	CDS	108612	108737	.	+	2	ID=LDENT00286720:cds;Parent=LDENT00286720;
scaffold898_size420790	maker	CDS	108850	109022	.	+	2	ID=LDENT00286720:cds;Parent=LDENT00286720;
scaffold898_size420790	maker	CDS	109429	109576	.	+	0	ID=LDENT00286720:cds;Parent=LDENT00286720;
scaffold898_size420790	maker	CDS	110037	110167	.	+	2	ID=LDENT00286720:cds;Parent=LDENT00286720;
scaffold898_size420790	maker	CDS	110281	110427	.	+	0	ID=LDENT00286720:cds;Parent=LDENT00286720;
scaffold898_size420790	maker	CDS	110759	110919	.	+	0	ID=LDENT00286720:cds;Parent=LDENT00286720;
scaffold898_size420790	maker	CDS	111056	111122	.	+	1	ID=LDENT00286720:cds;Parent=LDENT00286720;
scaffold898_size420790	maker	CDS	111213	111541	.	+	0	ID=LDENT00286720:cds;Parent=LDENT00286720;
scaffold898_size420790	maker	CDS	111622	111662	.	+	1	ID=LDENT00286720:cds;Parent=LDENT00286720;
scaffold898_size420790	maker	CDS	111764	111937	.	+	2	ID=LDENT00286720:cds;Parent=LDENT00286720;
scaffold898_size420790	maker	CDS	112694	112808	.	+	2	ID=LDENT00286720:cds;Parent=LDENT00286720;
scaffold898_size420790	maker	CDS	113399	113510	.	+	1	ID=LDENT00286720:cds;Parent=LDENT00286720;
scaffold898_size420790	maker	three_prime_UTR	113511	113935	.	+	.	ID=LDENT00286720:three_prime_utr;Parent=LDENT00286720;
scaffold898_size420790	maker	gene	114199	122139	.	+	.	ID=LDENG00286730;Name=LDENG00286730;Note=Similar to vcp: Transitional endoplasmic reticulum ATPase (Danio rerio OX%3D7955);
scaffold898_size420790	maker	mRNA	114199	122139	.	+	.	ID=LDENT00286730;Parent=LDENG00286730;Name=LDENT00286730;Note=Similar to vcp: Transitional endoplasmic reticulum ATPase (Danio rerio OX%3D7955);
scaffold898_size420790	maker	exon	114199	114353	.	+	.	ID=LDENT00286730:1;Parent=LDENT00286730;
scaffold898_size420790	maker	exon	115465	115576	.	+	.	ID=LDENT00286730:2;Parent=LDENT00286730;
scaffold898_size420790	maker	exon	115720	115892	.	+	.	ID=LDENT00286730:3;Parent=LDENT00286730;
scaffold898_size420790	maker	exon	115969	116111	.	+	.	ID=LDENT00286730:4;Parent=LDENT00286730;
scaffold898_size420790	maker	exon	116240	116370	.	+	.	ID=LDENT00286730:5;Parent=LDENT00286730;
scaffold898_size420790	maker	exon	116464	116595	.	+	.	ID=LDENT00286730:6;Parent=LDENT00286730;
scaffold898_size420790	maker	exon	116758	116860	.	+	.	ID=LDENT00286730:7;Parent=LDENT00286730;
scaffold898_size420790	maker	exon	117572	117705	.	+	.	ID=LDENT00286730:8;Parent=LDENT00286730;
scaffold898_size420790	maker	exon	117854	117989	.	+	.	ID=LDENT00286730:9;Parent=LDENT00286730;
scaffold898_size420790	maker	exon	118885	118997	.	+	.	ID=LDENT00286730:10;Parent=LDENT00286730;
scaffold898_size420790	maker	exon	119124	119288	.	+	.	ID=LDENT00286730:11;Parent=LDENT00286730;
scaffold898_size420790	maker	exon	119395	119517	.	+	.	ID=LDENT00286730:12;Parent=LDENT00286730;
scaffold898_size420790	maker	exon	119614	119826	.	+	.	ID=LDENT00286730:13;Parent=LDENT00286730;
scaffold898_size420790	maker	exon	120021	120329	.	+	.	ID=LDENT00286730:14;Parent=LDENT00286730;
scaffold898_size420790	maker	exon	121105	121260	.	+	.	ID=LDENT00286730:15;Parent=LDENT00286730;
scaffold898_size420790	maker	exon	121399	121553	.	+	.	ID=LDENT00286730:16;Parent=LDENT00286730;
scaffold898_size420790	maker	exon	121691	122139	.	+	.	ID=LDENT00286730:17;Parent=LDENT00286730;
scaffold898_size420790	maker	five_prime_UTR	114199	114336	.	+	.	ID=LDENT00286730:five_prime_utr;Parent=LDENT00286730;
scaffold898_size420790	maker	CDS	114337	114353	.	+	0	ID=LDENT00286730:cds;Parent=LDENT00286730;
scaffold898_size420790	maker	CDS	115465	115576	.	+	1	ID=LDENT00286730:cds;Parent=LDENT00286730;
scaffold898_size420790	maker	CDS	115720	115892	.	+	0	ID=LDENT00286730:cds;Parent=LDENT00286730;
scaffold898_size420790	maker	CDS	115969	116111	.	+	1	ID=LDENT00286730:cds;Parent=LDENT00286730;
scaffold898_size420790	maker	CDS	116240	116370	.	+	2	ID=LDENT00286730:cds;Parent=LDENT00286730;
scaffold898_size420790	maker	CDS	116464	116595	.	+	0	ID=LDENT00286730:cds;Parent=LDENT00286730;
scaffold898_size420790	maker	CDS	116758	116860	.	+	0	ID=LDENT00286730:cds;Parent=LDENT00286730;
scaffold898_size420790	maker	CDS	117572	117705	.	+	2	ID=LDENT00286730:cds;Parent=LDENT00286730;
scaffold898_size420790	maker	CDS	117854	117989	.	+	0	ID=LDENT00286730:cds;Parent=LDENT00286730;
scaffold898_size420790	maker	CDS	118885	118997	.	+	2	ID=LDENT00286730:cds;Parent=LDENT00286730;
scaffold898_size420790	maker	CDS	119124	119288	.	+	0	ID=LDENT00286730:cds;Parent=LDENT00286730;
scaffold898_size420790	maker	CDS	119395	119517	.	+	0	ID=LDENT00286730:cds;Parent=LDENT00286730;
scaffold898_size420790	maker	CDS	119614	119826	.	+	0	ID=LDENT00286730:cds;Parent=LDENT00286730;
scaffold898_size420790	maker	CDS	120021	120329	.	+	0	ID=LDENT00286730:cds;Parent=LDENT00286730;
scaffold898_size420790	maker	CDS	121105	121260	.	+	0	ID=LDENT00286730:cds;Parent=LDENT00286730;
scaffold898_size420790	maker	CDS	121399	121553	.	+	0	ID=LDENT00286730:cds;Parent=LDENT00286730;
scaffold898_size420790	maker	CDS	121691	121796	.	+	1	ID=LDENT00286730:cds;Parent=LDENT00286730;
scaffold898_size420790	maker	three_prime_UTR	121797	122139	.	+	.	ID=LDENT00286730:three_prime_utr;Parent=LDENT00286730;
scaffold898_size420790	maker	gene	208970	216845	.	+	.	ID=LDENG00286790;Name=LDENG00286790;Note=Similar to RGMB: RGM domain family member B (Homo sapiens OX%3D9606);
scaffold898_size420790	maker	mRNA	208970	216845	.	+	.	ID=LDENT00286790;Parent=LDENG00286790;Name=LDENT00286790;Note=Similar to RGMB: RGM domain family member B (Homo sapiens OX%3D9606);
scaffold898_size420790	maker	exon	208970	209377	.	+	.	ID=LDENT00286790:1;Parent=LDENT00286790;
scaffold898_size420790	maker	exon	209444	209600	.	+	.	ID=LDENT00286790:2;Parent=LDENT00286790;
scaffold898_size420790	maker	exon	213758	214299	.	+	.	ID=LDENT00286790:3;Parent=LDENT00286790;
scaffold898_size420790	maker	exon	215706	216845	.	+	.	ID=LDENT00286790:4;Parent=LDENT00286790;
scaffold898_size420790	maker	five_prime_UTR	208970	209377	.	+	.	ID=LDENT00286790:five_prime_utr;Parent=LDENT00286790;
scaffold898_size420790	maker	five_prime_UTR	209444	209482	.	+	.	ID=LDENT00286790:five_prime_utr;Parent=LDENT00286790;
scaffold898_size420790	maker	CDS	209483	209600	.	+	0	ID=LDENT00286790:cds;Parent=LDENT00286790;
scaffold898_size420790	maker	CDS	213758	214299	.	+	2	ID=LDENT00286790:cds;Parent=LDENT00286790;
scaffold898_size420790	maker	CDS	215706	216464	.	+	0	ID=LDENT00286790:cds;Parent=LDENT00286790;
scaffold898_size420790	maker	three_prime_UTR	216465	216845	.	+	.	ID=LDENT00286790:three_prime_utr;Parent=LDENT00286790;
scaffold898_size420790	maker	gene	221311	230855	.	+	.	ID=LDENG00286810;Name=LDENG00286810;Note=Similar to ERAP2: Endoplasmic reticulum aminopeptidase 2 (Bos taurus OX%3D9913);
scaffold898_size420790	maker	mRNA	221311	230855	.	+	.	ID=LDENT00286810;Parent=LDENG00286810;Name=LDENT00286810;Note=Similar to ERAP2: Endoplasmic reticulum aminopeptidase 2 (Bos taurus OX%3D9913);
scaffold898_size420790	maker	exon	221311	221353	.	+	.	ID=LDENT00286810:1;Parent=LDENT00286810;
scaffold898_size420790	maker	exon	223583	223866	.	+	.	ID=LDENT00286810:2;Parent=LDENT00286810;
scaffold898_size420790	maker	exon	223969	224155	.	+	.	ID=LDENT00286810:3;Parent=LDENT00286810;
scaffold898_size420790	maker	exon	224359	224528	.	+	.	ID=LDENT00286810:4;Parent=LDENT00286810;
scaffold898_size420790	maker	exon	224638	224776	.	+	.	ID=LDENT00286810:5;Parent=LDENT00286810;
scaffold898_size420790	maker	exon	224879	225013	.	+	.	ID=LDENT00286810:6;Parent=LDENT00286810;
scaffold898_size420790	maker	exon	225136	225256	.	+	.	ID=LDENT00286810:7;Parent=LDENT00286810;
scaffold898_size420790	maker	exon	225392	225546	.	+	.	ID=LDENT00286810:8;Parent=LDENT00286810;
scaffold898_size420790	maker	exon	225656	225769	.	+	.	ID=LDENT00286810:9;Parent=LDENT00286810;
scaffold898_size420790	maker	exon	225861	225992	.	+	.	ID=LDENT00286810:10;Parent=LDENT00286810;
scaffold898_size420790	maker	exon	226470	226601	.	+	.	ID=LDENT00286810:11;Parent=LDENT00286810;
scaffold898_size420790	maker	exon	227369	227437	.	+	.	ID=LDENT00286810:12;Parent=LDENT00286810;
scaffold898_size420790	maker	exon	227565	227740	.	+	.	ID=LDENT00286810:13;Parent=LDENT00286810;
scaffold898_size420790	maker	exon	227934	228013	.	+	.	ID=LDENT00286810:14;Parent=LDENT00286810;
scaffold898_size420790	maker	exon	228111	228294	.	+	.	ID=LDENT00286810:15;Parent=LDENT00286810;
scaffold898_size420790	maker	exon	228468	228624	.	+	.	ID=LDENT00286810:16;Parent=LDENT00286810;
scaffold898_size420790	maker	exon	228729	228913	.	+	.	ID=LDENT00286810:17;Parent=LDENT00286810;
scaffold898_size420790	maker	exon	229061	229222	.	+	.	ID=LDENT00286810:18;Parent=LDENT00286810;
scaffold898_size420790	maker	exon	229380	229520	.	+	.	ID=LDENT00286810:19;Parent=LDENT00286810;
scaffold898_size420790	maker	exon	229942	230023	.	+	.	ID=LDENT00286810:20;Parent=LDENT00286810;
scaffold898_size420790	maker	exon	230544	230855	.	+	.	ID=LDENT00286810:21;Parent=LDENT00286810;
scaffold898_size420790	maker	five_prime_UTR	221311	221353	.	+	.	ID=LDENT00286810:five_prime_utr;Parent=LDENT00286810;
scaffold898_size420790	maker	five_prime_UTR	223583	223696	.	+	.	ID=LDENT00286810:five_prime_utr;Parent=LDENT00286810;
scaffold898_size420790	maker	CDS	223697	223866	.	+	0	ID=LDENT00286810:cds;Parent=LDENT00286810;
scaffold898_size420790	maker	CDS	223969	224155	.	+	1	ID=LDENT00286810:cds;Parent=LDENT00286810;
scaffold898_size420790	maker	CDS	224359	224528	.	+	0	ID=LDENT00286810:cds;Parent=LDENT00286810;
scaffold898_size420790	maker	CDS	224638	224776	.	+	1	ID=LDENT00286810:cds;Parent=LDENT00286810;
scaffold898_size420790	maker	CDS	224879	225013	.	+	0	ID=LDENT00286810:cds;Parent=LDENT00286810;
scaffold898_size420790	maker	CDS	225136	225256	.	+	0	ID=LDENT00286810:cds;Parent=LDENT00286810;
scaffold898_size420790	maker	CDS	225392	225546	.	+	2	ID=LDENT00286810:cds;Parent=LDENT00286810;
scaffold898_size420790	maker	CDS	225656	225769	.	+	0	ID=LDENT00286810:cds;Parent=LDENT00286810;
scaffold898_size420790	maker	CDS	225861	225992	.	+	0	ID=LDENT00286810:cds;Parent=LDENT00286810;
scaffold898_size420790	maker	CDS	226470	226601	.	+	0	ID=LDENT00286810:cds;Parent=LDENT00286810;
scaffold898_size420790	maker	CDS	227369	227437	.	+	0	ID=LDENT00286810:cds;Parent=LDENT00286810;
scaffold898_size420790	maker	CDS	227565	227740	.	+	0	ID=LDENT00286810:cds;Parent=LDENT00286810;
scaffold898_size420790	maker	CDS	227934	228013	.	+	1	ID=LDENT00286810:cds;Parent=LDENT00286810;
scaffold898_size420790	maker	CDS	228111	228294	.	+	2	ID=LDENT00286810:cds;Parent=LDENT00286810;
scaffold898_size420790	maker	CDS	228468	228624	.	+	1	ID=LDENT00286810:cds;Parent=LDENT00286810;
scaffold898_size420790	maker	CDS	228729	228913	.	+	0	ID=LDENT00286810:cds;Parent=LDENT00286810;
scaffold898_size420790	maker	CDS	229061	229222	.	+	1	ID=LDENT00286810:cds;Parent=LDENT00286810;
scaffold898_size420790	maker	CDS	229380	229520	.	+	1	ID=LDENT00286810:cds;Parent=LDENT00286810;
scaffold898_size420790	maker	CDS	229942	230023	.	+	1	ID=LDENT00286810:cds;Parent=LDENT00286810;
scaffold898_size420790	maker	CDS	230544	230690	.	+	0	ID=LDENT00286810:cds;Parent=LDENT00286810;
scaffold898_size420790	maker	three_prime_UTR	230691	230855	.	+	.	ID=LDENT00286810:three_prime_utr;Parent=LDENT00286810;
scaffold898_size420790	maker	gene	231217	246887	.	+	.	ID=LDENG00286820;Name=LDENG00286820;Note=Similar to LNPEP: Leucyl-cystinyl aminopeptidase (Homo sapiens OX%3D9606);
scaffold898_size420790	maker	mRNA	231217	246887	.	+	.	ID=LDENT00286820;Parent=LDENG00286820;Name=LDENT00286820;Note=Similar to LNPEP: Leucyl-cystinyl aminopeptidase (Homo sapiens OX%3D9606);
scaffold898_size420790	maker	exon	231217	231658	.	+	.	ID=LDENT00286820:1;Parent=LDENT00286820;
scaffold898_size420790	maker	exon	234609	234703	.	+	.	ID=LDENT00286820:2;Parent=LDENT00286820;
scaffold898_size420790	maker	exon	236856	237052	.	+	.	ID=LDENT00286820:3;Parent=LDENT00286820;
scaffold898_size420790	maker	exon	237468	237579	.	+	.	ID=LDENT00286820:4;Parent=LDENT00286820;
scaffold898_size420790	maker	exon	237712	237966	.	+	.	ID=LDENT00286820:5;Parent=LDENT00286820;
scaffold898_size420790	maker	exon	238211	238401	.	+	.	ID=LDENT00286820:6;Parent=LDENT00286820;
scaffold898_size420790	maker	exon	238624	238762	.	+	.	ID=LDENT00286820:7;Parent=LDENT00286820;
scaffold898_size420790	maker	exon	239403	239537	.	+	.	ID=LDENT00286820:8;Parent=LDENT00286820;
scaffold898_size420790	maker	exon	239634	239754	.	+	.	ID=LDENT00286820:9;Parent=LDENT00286820;
scaffold898_size420790	maker	exon	239897	240048	.	+	.	ID=LDENT00286820:10;Parent=LDENT00286820;
scaffold898_size420790	maker	exon	240137	240250	.	+	.	ID=LDENT00286820:11;Parent=LDENT00286820;
scaffold898_size420790	maker	exon	240350	240481	.	+	.	ID=LDENT00286820:12;Parent=LDENT00286820;
scaffold898_size420790	maker	exon	240674	240808	.	+	.	ID=LDENT00286820:13;Parent=LDENT00286820;
scaffold898_size420790	maker	exon	240973	241133	.	+	.	ID=LDENT00286820:14;Parent=LDENT00286820;
scaffold898_size420790	maker	exon	241213	241301	.	+	.	ID=LDENT00286820:15;Parent=LDENT00286820;
scaffold898_size420790	maker	exon	241410	241593	.	+	.	ID=LDENT00286820:16;Parent=LDENT00286820;
scaffold898_size420790	maker	exon	241726	241882	.	+	.	ID=LDENT00286820:17;Parent=LDENT00286820;
scaffold898_size420790	maker	exon	242080	242264	.	+	.	ID=LDENT00286820:18;Parent=LDENT00286820;
scaffold898_size420790	maker	exon	242805	242966	.	+	.	ID=LDENT00286820:19;Parent=LDENT00286820;
scaffold898_size420790	maker	exon	243092	243232	.	+	.	ID=LDENT00286820:20;Parent=LDENT00286820;
scaffold898_size420790	maker	exon	243353	243434	.	+	.	ID=LDENT00286820:21;Parent=LDENT00286820;
scaffold898_size420790	maker	exon	243634	246887	.	+	.	ID=LDENT00286820:22;Parent=LDENT00286820;
scaffold898_size420790	maker	five_prime_UTR	231217	231630	.	+	.	ID=LDENT00286820:five_prime_utr;Parent=LDENT00286820;
scaffold898_size420790	maker	CDS	231631	231658	.	+	0	ID=LDENT00286820:cds;Parent=LDENT00286820;
scaffold898_size420790	maker	CDS	234609	234703	.	+	2	ID=LDENT00286820:cds;Parent=LDENT00286820;
scaffold898_size420790	maker	CDS	236856	237052	.	+	0	ID=LDENT00286820:cds;Parent=LDENT00286820;
scaffold898_size420790	maker	CDS	237468	237579	.	+	1	ID=LDENT00286820:cds;Parent=LDENT00286820;
scaffold898_size420790	maker	CDS	237712	237966	.	+	0	ID=LDENT00286820:cds;Parent=LDENT00286820;
scaffold898_size420790	maker	CDS	238211	238401	.	+	0	ID=LDENT00286820:cds;Parent=LDENT00286820;
scaffold898_size420790	maker	CDS	238624	238762	.	+	1	ID=LDENT00286820:cds;Parent=LDENT00286820;
scaffold898_size420790	maker	CDS	239403	239537	.	+	0	ID=LDENT00286820:cds;Parent=LDENT00286820;
scaffold898_size420790	maker	CDS	239634	239754	.	+	0	ID=LDENT00286820:cds;Parent=LDENT00286820;
scaffold898_size420790	maker	CDS	239897	240048	.	+	2	ID=LDENT00286820:cds;Parent=LDENT00286820;
scaffold898_size420790	maker	CDS	240137	240250	.	+	0	ID=LDENT00286820:cds;Parent=LDENT00286820;
scaffold898_size420790	maker	CDS	240350	240481	.	+	0	ID=LDENT00286820:cds;Parent=LDENT00286820;
scaffold898_size420790	maker	CDS	240674	240808	.	+	0	ID=LDENT00286820:cds;Parent=LDENT00286820;
scaffold898_size420790	maker	CDS	240973	241133	.	+	0	ID=LDENT00286820:cds;Parent=LDENT00286820;
scaffold898_size420790	maker	CDS	241213	241301	.	+	1	ID=LDENT00286820:cds;Parent=LDENT00286820;
scaffold898_size420790	maker	CDS	241410	241593	.	+	2	ID=LDENT00286820:cds;Parent=LDENT00286820;
scaffold898_size420790	maker	CDS	241726	241882	.	+	1	ID=LDENT00286820:cds;Parent=LDENT00286820;
scaffold898_size420790	maker	CDS	242080	242264	.	+	0	ID=LDENT00286820:cds;Parent=LDENT00286820;
scaffold898_size420790	maker	CDS	242805	242966	.	+	1	ID=LDENT00286820:cds;Parent=LDENT00286820;
scaffold898_size420790	maker	CDS	243092	243232	.	+	1	ID=LDENT00286820:cds;Parent=LDENT00286820;
scaffold898_size420790	maker	CDS	243353	243434	.	+	1	ID=LDENT00286820:cds;Parent=LDENT00286820;
scaffold898_size420790	maker	CDS	243634	243765	.	+	0	ID=LDENT00286820:cds;Parent=LDENT00286820;
scaffold898_size420790	maker	three_prime_UTR	243766	246887	.	+	.	ID=LDENT00286820:three_prime_utr;Parent=LDENT00286820;
scaffold898_size420790	maker	gene	278425	279199	.	+	.	ID=LDENG00286850;Name=LDENG00286850;Note=Protein of unknown function;
scaffold898_size420790	maker	mRNA	278425	279199	744	+	.	ID=LDENT00286850;Parent=LDENG00286850;Name=LDENT00286850;Note=Protein of unknown function;
scaffold898_size420790	maker	exon	278425	278600	.	+	.	ID=LDENT00286850:1;Parent=LDENT00286850;
scaffold898_size420790	maker	exon	278632	279199	.	+	.	ID=LDENT00286850:2;Parent=LDENT00286850;
scaffold898_size420790	maker	five_prime_UTR	278425	278600	.	+	.	ID=LDENT00286850:five_prime_utr;Parent=LDENT00286850;
scaffold898_size420790	maker	five_prime_UTR	278632	278716	.	+	.	ID=LDENT00286850:five_prime_utr;Parent=LDENT00286850;
scaffold898_size420790	maker	CDS	278717	279070	.	+	0	ID=LDENT00286850:cds;Parent=LDENT00286850;
scaffold898_size420790	maker	three_prime_UTR	279071	279199	.	+	.	ID=LDENT00286850:three_prime_utr;Parent=LDENT00286850;
scaffold898_size420790	maker	gene	324492	329293	.	+	.	ID=LDENG00286870;Name=LDENG00286870;Note=Similar to cdk7: Cyclin-dependent kinase 7 (Carassius auratus OX%3D7957);
scaffold898_size420790	maker	mRNA	324492	329293	.	+	.	ID=LDENT00286870;Parent=LDENG00286870;Name=LDENT00286870;Note=Similar to cdk7: Cyclin-dependent kinase 7 (Carassius auratus OX%3D7957);
scaffold898_size420790	maker	exon	324492	324588	.	+	.	ID=LDENT00286870:1;Parent=LDENT00286870;
scaffold898_size420790	maker	exon	324799	324858	.	+	.	ID=LDENT00286870:2;Parent=LDENT00286870;
scaffold898_size420790	maker	exon	324939	324972	.	+	.	ID=LDENT00286870:3;Parent=LDENT00286870;
scaffold898_size420790	maker	exon	325069	325136	.	+	.	ID=LDENT00286870:4;Parent=LDENT00286870;
scaffold898_size420790	maker	exon	325260	325328	.	+	.	ID=LDENT00286870:5;Parent=LDENT00286870;
scaffold898_size420790	maker	exon	326413	326523	.	+	.	ID=LDENT00286870:6;Parent=LDENT00286870;
scaffold898_size420790	maker	exon	326617	326735	.	+	.	ID=LDENT00286870:7;Parent=LDENT00286870;
scaffold898_size420790	maker	exon	327339	327438	.	+	.	ID=LDENT00286870:8;Parent=LDENT00286870;
scaffold898_size420790	maker	exon	327529	327615	.	+	.	ID=LDENT00286870:9;Parent=LDENT00286870;
scaffold898_size420790	maker	exon	327704	327853	.	+	.	ID=LDENT00286870:10;Parent=LDENT00286870;
scaffold898_size420790	maker	exon	328030	328168	.	+	.	ID=LDENT00286870:11;Parent=LDENT00286870;
scaffold898_size420790	maker	exon	328822	329293	.	+	.	ID=LDENT00286870:12;Parent=LDENT00286870;
scaffold898_size420790	maker	five_prime_UTR	324492	324522	.	+	.	ID=LDENT00286870:five_prime_utr;Parent=LDENT00286870;
scaffold898_size420790	maker	CDS	324523	324588	.	+	0	ID=LDENT00286870:cds;Parent=LDENT00286870;
scaffold898_size420790	maker	CDS	324799	324858	.	+	0	ID=LDENT00286870:cds;Parent=LDENT00286870;
scaffold898_size420790	maker	CDS	324939	324972	.	+	0	ID=LDENT00286870:cds;Parent=LDENT00286870;
scaffold898_size420790	maker	CDS	325069	325136	.	+	2	ID=LDENT00286870:cds;Parent=LDENT00286870;
scaffold898_size420790	maker	CDS	325260	325328	.	+	0	ID=LDENT00286870:cds;Parent=LDENT00286870;
scaffold898_size420790	maker	CDS	326413	326523	.	+	0	ID=LDENT00286870:cds;Parent=LDENT00286870;
scaffold898_size420790	maker	CDS	326617	326735	.	+	0	ID=LDENT00286870:cds;Parent=LDENT00286870;
scaffold898_size420790	maker	CDS	327339	327438	.	+	1	ID=LDENT00286870:cds;Parent=LDENT00286870;
scaffold898_size420790	maker	CDS	327529	327615	.	+	0	ID=LDENT00286870:cds;Parent=LDENT00286870;
scaffold898_size420790	maker	CDS	327704	327853	.	+	0	ID=LDENT00286870:cds;Parent=LDENT00286870;
scaffold898_size420790	maker	CDS	328030	328168	.	+	0	ID=LDENT00286870:cds;Parent=LDENT00286870;
scaffold898_size420790	maker	CDS	328822	328850	.	+	2	ID=LDENT00286870:cds;Parent=LDENT00286870;
scaffold898_size420790	maker	three_prime_UTR	328851	329293	.	+	.	ID=LDENT00286870:three_prime_utr;Parent=LDENT00286870;
scaffold898_size420790	maker	gene	331541	354817	.	+	.	ID=LDENG00286880;Name=LDENG00286880;Note=Similar to serinc5: Serine incorporator 5 (Danio rerio OX%3D7955);
scaffold898_size420790	maker	mRNA	331541	354817	.	+	.	ID=LDENT00286880;Parent=LDENG00286880;Name=LDENT00286880;Note=Similar to serinc5: Serine incorporator 5 (Danio rerio OX%3D7955);
scaffold898_size420790	maker	exon	331541	331655	.	+	.	ID=LDENT00286880:1;Parent=LDENT00286880;
scaffold898_size420790	maker	exon	341941	342108	.	+	.	ID=LDENT00286880:2;Parent=LDENT00286880;
scaffold898_size420790	maker	exon	345578	345756	.	+	.	ID=LDENT00286880:3;Parent=LDENT00286880;
scaffold898_size420790	maker	exon	346003	346085	.	+	.	ID=LDENT00286880:4;Parent=LDENT00286880;
scaffold898_size420790	maker	exon	347614	347707	.	+	.	ID=LDENT00286880:5;Parent=LDENT00286880;
scaffold898_size420790	maker	exon	348415	348626	.	+	.	ID=LDENT00286880:6;Parent=LDENT00286880;
scaffold898_size420790	maker	exon	348977	349069	.	+	.	ID=LDENT00286880:7;Parent=LDENT00286880;
scaffold898_size420790	maker	exon	350545	350671	.	+	.	ID=LDENT00286880:8;Parent=LDENT00286880;
scaffold898_size420790	maker	exon	351135	351204	.	+	.	ID=LDENT00286880:9;Parent=LDENT00286880;
scaffold898_size420790	maker	exon	351404	351440	.	+	.	ID=LDENT00286880:10;Parent=LDENT00286880;
scaffold898_size420790	maker	exon	352054	352198	.	+	.	ID=LDENT00286880:11;Parent=LDENT00286880;
scaffold898_size420790	maker	exon	352921	354817	.	+	.	ID=LDENT00286880:12;Parent=LDENT00286880;
scaffold898_size420790	maker	five_prime_UTR	331541	331628	.	+	.	ID=LDENT00286880:five_prime_utr;Parent=LDENT00286880;
scaffold898_size420790	maker	CDS	331629	331655	.	+	0	ID=LDENT00286880:cds;Parent=LDENT00286880;
scaffold898_size420790	maker	CDS	341941	342108	.	+	0	ID=LDENT00286880:cds;Parent=LDENT00286880;
scaffold898_size420790	maker	CDS	345578	345756	.	+	0	ID=LDENT00286880:cds;Parent=LDENT00286880;
scaffold898_size420790	maker	CDS	346003	346085	.	+	1	ID=LDENT00286880:cds;Parent=LDENT00286880;
scaffold898_size420790	maker	CDS	347614	347707	.	+	2	ID=LDENT00286880:cds;Parent=LDENT00286880;
scaffold898_size420790	maker	CDS	348415	348626	.	+	1	ID=LDENT00286880:cds;Parent=LDENT00286880;
scaffold898_size420790	maker	CDS	348977	349069	.	+	2	ID=LDENT00286880:cds;Parent=LDENT00286880;
scaffold898_size420790	maker	CDS	350545	350671	.	+	2	ID=LDENT00286880:cds;Parent=LDENT00286880;
scaffold898_size420790	maker	CDS	351135	351204	.	+	1	ID=LDENT00286880:cds;Parent=LDENT00286880;
scaffold898_size420790	maker	CDS	351404	351440	.	+	0	ID=LDENT00286880:cds;Parent=LDENT00286880;
scaffold898_size420790	maker	CDS	352054	352198	.	+	2	ID=LDENT00286880:cds;Parent=LDENT00286880;
scaffold898_size420790	maker	CDS	352921	353065	.	+	1	ID=LDENT00286880:cds;Parent=LDENT00286880;
scaffold898_size420790	maker	three_prime_UTR	353066	354817	.	+	.	ID=LDENT00286880:three_prime_utr;Parent=LDENT00286880;
scaffold898_size420790	maker	gene	366584	371940	.	+	.	ID=LDENG00286900;Name=LDENG00286900;Note=Similar to mtx3: Metaxin-3 (Danio rerio OX%3D7955);
scaffold898_size420790	maker	mRNA	366584	371940	.	+	.	ID=LDENT00286900;Parent=LDENG00286900;Name=LDENT00286900;Note=Similar to mtx3: Metaxin-3 (Danio rerio OX%3D7955);
scaffold898_size420790	maker	exon	366584	366676	.	+	.	ID=LDENT00286900:1;Parent=LDENT00286900;
scaffold898_size420790	maker	exon	367560	367629	.	+	.	ID=LDENT00286900:2;Parent=LDENT00286900;
scaffold898_size420790	maker	exon	367908	367984	.	+	.	ID=LDENT00286900:3;Parent=LDENT00286900;
scaffold898_size420790	maker	exon	368115	368207	.	+	.	ID=LDENT00286900:4;Parent=LDENT00286900;
scaffold898_size420790	maker	exon	368289	368471	.	+	.	ID=LDENT00286900:5;Parent=LDENT00286900;
scaffold898_size420790	maker	exon	368556	368632	.	+	.	ID=LDENT00286900:6;Parent=LDENT00286900;
scaffold898_size420790	maker	exon	369484	369641	.	+	.	ID=LDENT00286900:7;Parent=LDENT00286900;
scaffold898_size420790	maker	exon	369942	370030	.	+	.	ID=LDENT00286900:8;Parent=LDENT00286900;
scaffold898_size420790	maker	exon	370161	371940	.	+	.	ID=LDENT00286900:9;Parent=LDENT00286900;
scaffold898_size420790	maker	CDS	366584	366676	.	+	0	ID=LDENT00286900:cds;Parent=LDENT00286900;
scaffold898_size420790	maker	CDS	367560	367629	.	+	0	ID=LDENT00286900:cds;Parent=LDENT00286900;
scaffold898_size420790	maker	CDS	367908	367984	.	+	2	ID=LDENT00286900:cds;Parent=LDENT00286900;
scaffold898_size420790	maker	CDS	368115	368207	.	+	0	ID=LDENT00286900:cds;Parent=LDENT00286900;
scaffold898_size420790	maker	CDS	368289	368471	.	+	0	ID=LDENT00286900:cds;Parent=LDENT00286900;
scaffold898_size420790	maker	CDS	368556	368632	.	+	0	ID=LDENT00286900:cds;Parent=LDENT00286900;
scaffold898_size420790	maker	CDS	369484	369641	.	+	1	ID=LDENT00286900:cds;Parent=LDENT00286900;
scaffold898_size420790	maker	CDS	369942	370030	.	+	2	ID=LDENT00286900:cds;Parent=LDENT00286900;
scaffold898_size420790	maker	CDS	370161	370256	.	+	0	ID=LDENT00286900:cds;Parent=LDENT00286900;
scaffold898_size420790	maker	three_prime_UTR	370257	371940	.	+	.	ID=LDENT00286900:three_prime_utr;Parent=LDENT00286900;
scaffold898_size420790	maker	gene	392197	413608	.	+	.	ID=LDENG00286930;Name=LDENG00286930;Note=Similar to HOMER1: Homer protein homolog 1 (Bos taurus OX%3D9913);
scaffold898_size420790	maker	mRNA	392197	413608	.	+	.	ID=LDENT00286930;Parent=LDENG00286930;Name=LDENT00286930;Note=Similar to HOMER1: Homer protein homolog 1 (Bos taurus OX%3D9913);
scaffold898_size420790	maker	exon	392197	392629	.	+	.	ID=LDENT00286930:1;Parent=LDENT00286930;
scaffold898_size420790	maker	exon	398768	398924	.	+	.	ID=LDENT00286930:2;Parent=LDENT00286930;
scaffold898_size420790	maker	exon	401499	401630	.	+	.	ID=LDENT00286930:3;Parent=LDENT00286930;
scaffold898_size420790	maker	exon	402517	402609	.	+	.	ID=LDENT00286930:4;Parent=LDENT00286930;
scaffold898_size420790	maker	exon	404936	405084	.	+	.	ID=LDENT00286930:5;Parent=LDENT00286930;
scaffold898_size420790	maker	exon	409351	409507	.	+	.	ID=LDENT00286930:6;Parent=LDENT00286930;
scaffold898_size420790	maker	exon	410306	410416	.	+	.	ID=LDENT00286930:7;Parent=LDENT00286930;
scaffold898_size420790	maker	exon	410516	410596	.	+	.	ID=LDENT00286930:8;Parent=LDENT00286930;
scaffold898_size420790	maker	exon	410766	413608	.	+	.	ID=LDENT00286930:9;Parent=LDENT00286930;
scaffold898_size420790	maker	five_prime_UTR	392197	392624	.	+	.	ID=LDENT00286930:five_prime_utr;Parent=LDENT00286930;
scaffold898_size420790	maker	CDS	392625	392629	.	+	0	ID=LDENT00286930:cds;Parent=LDENT00286930;
scaffold898_size420790	maker	CDS	398768	398924	.	+	1	ID=LDENT00286930:cds;Parent=LDENT00286930;
scaffold898_size420790	maker	CDS	401499	401630	.	+	0	ID=LDENT00286930:cds;Parent=LDENT00286930;
scaffold898_size420790	maker	CDS	402517	402609	.	+	0	ID=LDENT00286930:cds;Parent=LDENT00286930;
scaffold898_size420790	maker	CDS	404936	405084	.	+	0	ID=LDENT00286930:cds;Parent=LDENT00286930;
scaffold898_size420790	maker	CDS	409351	409507	.	+	1	ID=LDENT00286930:cds;Parent=LDENT00286930;
scaffold898_size420790	maker	CDS	410306	410416	.	+	0	ID=LDENT00286930:cds;Parent=LDENT00286930;
scaffold898_size420790	maker	CDS	410516	410596	.	+	0	ID=LDENT00286930:cds;Parent=LDENT00286930;
scaffold898_size420790	maker	CDS	410766	410957	.	+	0	ID=LDENT00286930:cds;Parent=LDENT00286930;
scaffold898_size420790	maker	three_prime_UTR	410958	413608	.	+	.	ID=LDENT00286930:three_prime_utr;Parent=LDENT00286930;
scaffold898_size420790	maker	gene	4243	18858	.	-	.	ID=LDENG00286630;Name=LDENG00286630;Note=Similar to TBX5: T-box transcription factor TBX5 (Gallus gallus OX%3D9031);
scaffold898_size420790	maker	mRNA	4243	18858	.	-	.	ID=LDENT00286630;Parent=LDENG00286630;Name=LDENT00286630;Note=Similar to TBX5: T-box transcription factor TBX5 (Gallus gallus OX%3D9031);
scaffold898_size420790	maker	exon	4243	6291	.	-	.	ID=LDENT00286630:1;Parent=LDENT00286630;
scaffold898_size420790	maker	exon	7236	7486	.	-	.	ID=LDENT00286630:2;Parent=LDENT00286630;
scaffold898_size420790	maker	exon	8353	8444	.	-	.	ID=LDENT00286630:3;Parent=LDENT00286630;
scaffold898_size420790	maker	exon	10248	10400	.	-	.	ID=LDENT00286630:4;Parent=LDENT00286630;
scaffold898_size420790	maker	exon	12150	12297	.	-	.	ID=LDENT00286630:5;Parent=LDENT00286630;
scaffold898_size420790	maker	exon	13750	13869	.	-	.	ID=LDENT00286630:6;Parent=LDENT00286630;
scaffold898_size420790	maker	exon	14158	14252	.	-	.	ID=LDENT00286630:7;Parent=LDENT00286630;
scaffold898_size420790	maker	exon	14480	14620	.	-	.	ID=LDENT00286630:8;Parent=LDENT00286630;
scaffold898_size420790	maker	exon	18686	18858	.	-	.	ID=LDENT00286630:9;Parent=LDENT00286630;
scaffold898_size420790	maker	five_prime_UTR	18719	18858	.	-	.	ID=LDENT00286630:five_prime_utr;Parent=LDENT00286630;
scaffold898_size420790	maker	CDS	18686	18718	.	-	0	ID=LDENT00286630:cds;Parent=LDENT00286630;
scaffold898_size420790	maker	CDS	14480	14620	.	-	0	ID=LDENT00286630:cds;Parent=LDENT00286630;
scaffold898_size420790	maker	CDS	14158	14252	.	-	0	ID=LDENT00286630:cds;Parent=LDENT00286630;
scaffold898_size420790	maker	CDS	13750	13869	.	-	1	ID=LDENT00286630:cds;Parent=LDENT00286630;
scaffold898_size420790	maker	CDS	12150	12297	.	-	1	ID=LDENT00286630:cds;Parent=LDENT00286630;
scaffold898_size420790	maker	CDS	10248	10400	.	-	0	ID=LDENT00286630:cds;Parent=LDENT00286630;
scaffold898_size420790	maker	CDS	8353	8444	.	-	0	ID=LDENT00286630:cds;Parent=LDENT00286630;
scaffold898_size420790	maker	CDS	7236	7486	.	-	1	ID=LDENT00286630:cds;Parent=LDENT00286630;
scaffold898_size420790	maker	CDS	5702	6291	.	-	2	ID=LDENT00286630:cds;Parent=LDENT00286630;
scaffold898_size420790	maker	three_prime_UTR	4243	5701	.	-	.	ID=LDENT00286630:three_prime_utr;Parent=LDENT00286630;
scaffold898_size420790	maker	gene	22185	30355	.	-	.	ID=LDENG00286640;Name=LDENG00286640;Note=Similar to PLEKHA2: Pleckstrin homology domain-containing family A member 2 (Bos taurus OX%3D9913);
scaffold898_size420790	maker	mRNA	22185	30355	.	-	.	ID=LDENT00286640;Parent=LDENG00286640;Name=LDENT00286640;Note=Similar to PLEKHA2: Pleckstrin homology domain-containing family A member 2 (Bos taurus OX%3D9913);
scaffold898_size420790	maker	exon	22185	23828	.	-	.	ID=LDENT00286640:1;Parent=LDENT00286640;
scaffold898_size420790	maker	exon	23953	24030	.	-	.	ID=LDENT00286640:2;Parent=LDENT00286640;
scaffold898_size420790	maker	exon	24709	24772	.	-	.	ID=LDENT00286640:3;Parent=LDENT00286640;
scaffold898_size420790	maker	exon	24872	24942	.	-	.	ID=LDENT00286640:4;Parent=LDENT00286640;
scaffold898_size420790	maker	exon	25073	25141	.	-	.	ID=LDENT00286640:5;Parent=LDENT00286640;
scaffold898_size420790	maker	exon	25235	25324	.	-	.	ID=LDENT00286640:6;Parent=LDENT00286640;
scaffold898_size420790	maker	exon	25757	25888	.	-	.	ID=LDENT00286640:7;Parent=LDENT00286640;
scaffold898_size420790	maker	exon	27145	27242	.	-	.	ID=LDENT00286640:8;Parent=LDENT00286640;
scaffold898_size420790	maker	exon	27380	27428	.	-	.	ID=LDENT00286640:9;Parent=LDENT00286640;
scaffold898_size420790	maker	exon	27902	27958	.	-	.	ID=LDENT00286640:10;Parent=LDENT00286640;
scaffold898_size420790	maker	exon	28092	28252	.	-	.	ID=LDENT00286640:11;Parent=LDENT00286640;
scaffold898_size420790	maker	exon	30145	30355	.	-	.	ID=LDENT00286640:12;Parent=LDENT00286640;
scaffold898_size420790	maker	five_prime_UTR	30145	30355	.	-	.	ID=LDENT00286640:five_prime_utr;Parent=LDENT00286640;
scaffold898_size420790	maker	five_prime_UTR	28233	28252	.	-	.	ID=LDENT00286640:five_prime_utr;Parent=LDENT00286640;
scaffold898_size420790	maker	CDS	28092	28232	.	-	0	ID=LDENT00286640:cds;Parent=LDENT00286640;
scaffold898_size420790	maker	CDS	27902	27958	.	-	0	ID=LDENT00286640:cds;Parent=LDENT00286640;
scaffold898_size420790	maker	CDS	27380	27428	.	-	0	ID=LDENT00286640:cds;Parent=LDENT00286640;
scaffold898_size420790	maker	CDS	27145	27242	.	-	2	ID=LDENT00286640:cds;Parent=LDENT00286640;
scaffold898_size420790	maker	CDS	25757	25888	.	-	0	ID=LDENT00286640:cds;Parent=LDENT00286640;
scaffold898_size420790	maker	CDS	25235	25324	.	-	0	ID=LDENT00286640:cds;Parent=LDENT00286640;
scaffold898_size420790	maker	CDS	25073	25141	.	-	0	ID=LDENT00286640:cds;Parent=LDENT00286640;
scaffold898_size420790	maker	CDS	24872	24942	.	-	0	ID=LDENT00286640:cds;Parent=LDENT00286640;
scaffold898_size420790	maker	CDS	24709	24772	.	-	1	ID=LDENT00286640:cds;Parent=LDENT00286640;
scaffold898_size420790	maker	CDS	23953	24030	.	-	0	ID=LDENT00286640:cds;Parent=LDENT00286640;
scaffold898_size420790	maker	CDS	23358	23828	.	-	0	ID=LDENT00286640:cds;Parent=LDENT00286640;
scaffold898_size420790	maker	three_prime_UTR	22185	23357	.	-	.	ID=LDENT00286640:three_prime_utr;Parent=LDENT00286640;
scaffold898_size420790	maker	gene	33040	34763	.	-	.	ID=LDENG00286650;Name=LDENG00286650;Note=Protein of unknown function;
scaffold898_size420790	maker	mRNA	33040	34763	.	-	.	ID=LDENT00286650;Parent=LDENG00286650;Name=LDENT00286650;Note=Protein of unknown function;
scaffold898_size420790	maker	exon	33040	33260	.	-	.	ID=LDENT00286650:1;Parent=LDENT00286650;
scaffold898_size420790	maker	exon	34020	34133	.	-	.	ID=LDENT00286650:2;Parent=LDENT00286650;
scaffold898_size420790	maker	exon	34715	34763	.	-	.	ID=LDENT00286650:3;Parent=LDENT00286650;
scaffold898_size420790	maker	CDS	34715	34763	.	-	0	ID=LDENT00286650:cds;Parent=LDENT00286650;
scaffold898_size420790	maker	CDS	34020	34133	.	-	2	ID=LDENT00286650:cds;Parent=LDENT00286650;
scaffold898_size420790	maker	CDS	33040	33260	.	-	2	ID=LDENT00286650:cds;Parent=LDENT00286650;
scaffold898_size420790	maker	gene	35332	48907	.	-	.	ID=LDENG00286660;Name=LDENG00286660;Note=Similar to TACC1: Transforming acidic coiled-coil-containing protein 1 (Homo sapiens OX%3D9606);
scaffold898_size420790	maker	mRNA	35332	48907	.	-	.	ID=LDENT00286660;Parent=LDENG00286660;Name=LDENT00286660;Note=Similar to TACC1: Transforming acidic coiled-coil-containing protein 1 (Homo sapiens OX%3D9606);
scaffold898_size420790	maker	exon	35332	37043	.	-	.	ID=LDENT00286660:1;Parent=LDENT00286660;
scaffold898_size420790	maker	exon	37171	37291	.	-	.	ID=LDENT00286660:2;Parent=LDENT00286660;
scaffold898_size420790	maker	exon	37419	37525	.	-	.	ID=LDENT00286660:3;Parent=LDENT00286660;
scaffold898_size420790	maker	exon	38012	38172	.	-	.	ID=LDENT00286660:4;Parent=LDENT00286660;
scaffold898_size420790	maker	exon	38372	38415	.	-	.	ID=LDENT00286660:5;Parent=LDENT00286660;
scaffold898_size420790	maker	exon	38682	38758	.	-	.	ID=LDENT00286660:6;Parent=LDENT00286660;
scaffold898_size420790	maker	exon	38868	38996	.	-	.	ID=LDENT00286660:7;Parent=LDENT00286660;
scaffold898_size420790	maker	exon	40605	40660	.	-	.	ID=LDENT00286660:8;Parent=LDENT00286660;
scaffold898_size420790	maker	exon	41815	41896	.	-	.	ID=LDENT00286660:9;Parent=LDENT00286660;
scaffold898_size420790	maker	exon	42026	42083	.	-	.	ID=LDENT00286660:10;Parent=LDENT00286660;
scaffold898_size420790	maker	exon	43750	44230	.	-	.	ID=LDENT00286660:11;Parent=LDENT00286660;
scaffold898_size420790	maker	exon	46850	46923	.	-	.	ID=LDENT00286660:12;Parent=LDENT00286660;
scaffold898_size420790	maker	exon	48479	48907	.	-	.	ID=LDENT00286660:13;Parent=LDENT00286660;
scaffold898_size420790	maker	five_prime_UTR	48586	48907	.	-	.	ID=LDENT00286660:five_prime_utr;Parent=LDENT00286660;
scaffold898_size420790	maker	CDS	48479	48585	.	-	0	ID=LDENT00286660:cds;Parent=LDENT00286660;
scaffold898_size420790	maker	CDS	46850	46923	.	-	1	ID=LDENT00286660:cds;Parent=LDENT00286660;
scaffold898_size420790	maker	CDS	43750	44230	.	-	2	ID=LDENT00286660:cds;Parent=LDENT00286660;
scaffold898_size420790	maker	CDS	42026	42083	.	-	1	ID=LDENT00286660:cds;Parent=LDENT00286660;
scaffold898_size420790	maker	CDS	41815	41896	.	-	0	ID=LDENT00286660:cds;Parent=LDENT00286660;
scaffold898_size420790	maker	CDS	40605	40660	.	-	2	ID=LDENT00286660:cds;Parent=LDENT00286660;
scaffold898_size420790	maker	CDS	38868	38996	.	-	0	ID=LDENT00286660:cds;Parent=LDENT00286660;
scaffold898_size420790	maker	CDS	38682	38758	.	-	0	ID=LDENT00286660:cds;Parent=LDENT00286660;
scaffold898_size420790	maker	CDS	38372	38415	.	-	1	ID=LDENT00286660:cds;Parent=LDENT00286660;
scaffold898_size420790	maker	CDS	38012	38172	.	-	2	ID=LDENT00286660:cds;Parent=LDENT00286660;
scaffold898_size420790	maker	CDS	37419	37525	.	-	0	ID=LDENT00286660:cds;Parent=LDENT00286660;
scaffold898_size420790	maker	CDS	37171	37291	.	-	1	ID=LDENT00286660:cds;Parent=LDENT00286660;
scaffold898_size420790	maker	CDS	36978	37043	.	-	0	ID=LDENT00286660:cds;Parent=LDENT00286660;
scaffold898_size420790	maker	three_prime_UTR	35332	36977	.	-	.	ID=LDENT00286660:three_prime_utr;Parent=LDENT00286660;
scaffold898_size420790	maker	gene	57556	69432	.	-	.	ID=LDENG00286670;Name=LDENG00286670;Note=Similar to DDHD2: Phospholipase DDHD2 (Homo sapiens OX%3D9606);
scaffold898_size420790	maker	mRNA	57556	69432	.	-	.	ID=LDENT00286670;Parent=LDENG00286670;Name=LDENT00286670;Note=Similar to DDHD2: Phospholipase DDHD2 (Homo sapiens OX%3D9606);
scaffold898_size420790	maker	exon	61493	61519	.	-	.	ID=LDENT00286670:1;Parent=LDENT00286670;
scaffold898_size420790	maker	exon	57556	57572	.	-	.	ID=LDENT00286670:2;Parent=LDENT00286670;
scaffold898_size420790	maker	exon	57647	59410	.	-	.	ID=LDENT00286670:3;Parent=LDENT00286670;
scaffold898_size420790	maker	exon	59579	59747	.	-	.	ID=LDENT00286670:4;Parent=LDENT00286670;
scaffold898_size420790	maker	exon	60135	60296	.	-	.	ID=LDENT00286670:5;Parent=LDENT00286670;
scaffold898_size420790	maker	exon	60407	60509	.	-	.	ID=LDENT00286670:6;Parent=LDENT00286670;
scaffold898_size420790	maker	exon	60871	61026	.	-	.	ID=LDENT00286670:7;Parent=LDENT00286670;
scaffold898_size420790	maker	exon	61634	61810	.	-	.	ID=LDENT00286670:8;Parent=LDENT00286670;
scaffold898_size420790	maker	exon	62182	62277	.	-	.	ID=LDENT00286670:9;Parent=LDENT00286670;
scaffold898_size420790	maker	exon	62368	62487	.	-	.	ID=LDENT00286670:10;Parent=LDENT00286670;
scaffold898_size420790	maker	exon	62592	62659	.	-	.	ID=LDENT00286670:11;Parent=LDENT00286670;
scaffold898_size420790	maker	exon	62778	62986	.	-	.	ID=LDENT00286670:12;Parent=LDENT00286670;
scaffold898_size420790	maker	exon	63120	63261	.	-	.	ID=LDENT00286670:13;Parent=LDENT00286670;
scaffold898_size420790	maker	exon	63408	63497	.	-	.	ID=LDENT00286670:14;Parent=LDENT00286670;
scaffold898_size420790	maker	exon	63601	63721	.	-	.	ID=LDENT00286670:15;Parent=LDENT00286670;
scaffold898_size420790	maker	exon	64305	64394	.	-	.	ID=LDENT00286670:16;Parent=LDENT00286670;
scaffold898_size420790	maker	exon	64496	64686	.	-	.	ID=LDENT00286670:17;Parent=LDENT00286670;
scaffold898_size420790	maker	exon	65132	65318	.	-	.	ID=LDENT00286670:18;Parent=LDENT00286670;
scaffold898_size420790	maker	exon	66433	66489	.	-	.	ID=LDENT00286670:19;Parent=LDENT00286670;
scaffold898_size420790	maker	exon	66588	66632	.	-	.	ID=LDENT00286670:20;Parent=LDENT00286670;
scaffold898_size420790	maker	exon	67589	67628	.	-	.	ID=LDENT00286670:21;Parent=LDENT00286670;
scaffold898_size420790	maker	exon	69419	69432	.	-	.	ID=LDENT00286670:22;Parent=LDENT00286670;
scaffold898_size420790	maker	CDS	69419	69432	.	-	0	ID=LDENT00286670:cds;Parent=LDENT00286670;
scaffold898_size420790	maker	CDS	67589	67628	.	-	1	ID=LDENT00286670:cds;Parent=LDENT00286670;
scaffold898_size420790	maker	CDS	66588	66632	.	-	0	ID=LDENT00286670:cds;Parent=LDENT00286670;
scaffold898_size420790	maker	CDS	66433	66489	.	-	0	ID=LDENT00286670:cds;Parent=LDENT00286670;
scaffold898_size420790	maker	CDS	65132	65318	.	-	0	ID=LDENT00286670:cds;Parent=LDENT00286670;
scaffold898_size420790	maker	CDS	64496	64686	.	-	2	ID=LDENT00286670:cds;Parent=LDENT00286670;
scaffold898_size420790	maker	CDS	64305	64394	.	-	0	ID=LDENT00286670:cds;Parent=LDENT00286670;
scaffold898_size420790	maker	CDS	63601	63721	.	-	0	ID=LDENT00286670:cds;Parent=LDENT00286670;
scaffold898_size420790	maker	CDS	63408	63497	.	-	2	ID=LDENT00286670:cds;Parent=LDENT00286670;
scaffold898_size420790	maker	CDS	63120	63261	.	-	2	ID=LDENT00286670:cds;Parent=LDENT00286670;
scaffold898_size420790	maker	CDS	62778	62986	.	-	1	ID=LDENT00286670:cds;Parent=LDENT00286670;
scaffold898_size420790	maker	CDS	62592	62659	.	-	2	ID=LDENT00286670:cds;Parent=LDENT00286670;
scaffold898_size420790	maker	CDS	62368	62487	.	-	0	ID=LDENT00286670:cds;Parent=LDENT00286670;
scaffold898_size420790	maker	CDS	62182	62277	.	-	0	ID=LDENT00286670:cds;Parent=LDENT00286670;
scaffold898_size420790	maker	CDS	61634	61810	.	-	0	ID=LDENT00286670:cds;Parent=LDENT00286670;
scaffold898_size420790	maker	CDS	61493	61519	.	-	0	ID=LDENT00286670:cds;Parent=LDENT00286670;
scaffold898_size420790	maker	CDS	60871	61026	.	-	0	ID=LDENT00286670:cds;Parent=LDENT00286670;
scaffold898_size420790	maker	CDS	60407	60509	.	-	0	ID=LDENT00286670:cds;Parent=LDENT00286670;
scaffold898_size420790	maker	CDS	60135	60296	.	-	2	ID=LDENT00286670:cds;Parent=LDENT00286670;
scaffold898_size420790	maker	CDS	59579	59747	.	-	2	ID=LDENT00286670:cds;Parent=LDENT00286670;
scaffold898_size420790	maker	CDS	59329	59410	.	-	1	ID=LDENT00286670:cds;Parent=LDENT00286670;
scaffold898_size420790	maker	three_prime_UTR	57647	59328	.	-	.	ID=LDENT00286670:three_prime_utr;Parent=LDENT00286670;
scaffold898_size420790	maker	three_prime_UTR	57556	57572	.	-	.	ID=LDENT00286670:three_prime_utr;Parent=LDENT00286670;
scaffold898_size420790	maker	gene	81683	84080	.	-	.	ID=LDENG00286690;Name=LDENG00286690;Note=Similar to SRRD: SRR1-like protein (Homo sapiens OX%3D9606);
scaffold898_size420790	maker	mRNA	81683	84080	.	-	.	ID=LDENT00286690;Parent=LDENG00286690;Name=LDENT00286690;Note=Similar to SRRD: SRR1-like protein (Homo sapiens OX%3D9606);
scaffold898_size420790	maker	exon	81683	82225	.	-	.	ID=LDENT00286690:1;Parent=LDENT00286690;
scaffold898_size420790	maker	exon	82312	82463	.	-	.	ID=LDENT00286690:2;Parent=LDENT00286690;
scaffold898_size420790	maker	exon	83177	83275	.	-	.	ID=LDENT00286690:3;Parent=LDENT00286690;
scaffold898_size420790	maker	exon	83375	83577	.	-	.	ID=LDENT00286690:4;Parent=LDENT00286690;
scaffold898_size420790	maker	exon	83745	83785	.	-	.	ID=LDENT00286690:5;Parent=LDENT00286690;
scaffold898_size420790	maker	exon	83904	84080	.	-	.	ID=LDENT00286690:6;Parent=LDENT00286690;
scaffold898_size420790	maker	five_prime_UTR	84047	84080	.	-	.	ID=LDENT00286690:five_prime_utr;Parent=LDENT00286690;
scaffold898_size420790	maker	CDS	83904	84046	.	-	0	ID=LDENT00286690:cds;Parent=LDENT00286690;
scaffold898_size420790	maker	CDS	83745	83785	.	-	1	ID=LDENT00286690:cds;Parent=LDENT00286690;
scaffold898_size420790	maker	CDS	83375	83577	.	-	2	ID=LDENT00286690:cds;Parent=LDENT00286690;
scaffold898_size420790	maker	CDS	83177	83275	.	-	0	ID=LDENT00286690:cds;Parent=LDENT00286690;
scaffold898_size420790	maker	CDS	82312	82463	.	-	0	ID=LDENT00286690:cds;Parent=LDENT00286690;
scaffold898_size420790	maker	CDS	81964	82225	.	-	1	ID=LDENT00286690:cds;Parent=LDENT00286690;
scaffold898_size420790	maker	three_prime_UTR	81683	81963	.	-	.	ID=LDENT00286690:three_prime_utr;Parent=LDENT00286690;
scaffold898_size420790	maker	gene	101151	105289	.	-	.	ID=LDENG00286710;Name=LDENG00286710;Note=Similar to Nefh: Neurofilament heavy polypeptide (Mus musculus OX%3D10090);
scaffold898_size420790	maker	mRNA	101151	105289	.	-	.	ID=LDENT00286710;Parent=LDENG00286710;Name=LDENT00286710;Note=Similar to Nefh: Neurofilament heavy polypeptide (Mus musculus OX%3D10090);
scaffold898_size420790	maker	exon	101151	102528	.	-	.	ID=LDENT00286710:1;Parent=LDENT00286710;
scaffold898_size420790	maker	exon	102656	102780	.	-	.	ID=LDENT00286710:2;Parent=LDENT00286710;
scaffold898_size420790	maker	exon	102896	103095	.	-	.	ID=LDENT00286710:3;Parent=LDENT00286710;
scaffold898_size420790	maker	exon	104472	104961	.	-	.	ID=LDENT00286710:4;Parent=LDENT00286710;
scaffold898_size420790	maker	exon	105065	105289	.	-	.	ID=LDENT00286710:5;Parent=LDENT00286710;
scaffold898_size420790	maker	CDS	105065	105289	.	-	0	ID=LDENT00286710:cds;Parent=LDENT00286710;
scaffold898_size420790	maker	CDS	104472	104961	.	-	0	ID=LDENT00286710:cds;Parent=LDENT00286710;
scaffold898_size420790	maker	CDS	102896	103095	.	-	2	ID=LDENT00286710:cds;Parent=LDENT00286710;
scaffold898_size420790	maker	CDS	102656	102780	.	-	0	ID=LDENT00286710:cds;Parent=LDENT00286710;
scaffold898_size420790	maker	CDS	101151	102528	.	-	1	ID=LDENT00286710:cds;Parent=LDENT00286710;
scaffold898_size420790	maker	gene	122709	125891	.	-	.	ID=LDENG00286740;Name=LDENG00286740;Note=Similar to akr1a1a: Alcohol dehydrogenase [NADP(+)] A (Danio rerio OX%3D7955);
scaffold898_size420790	maker	mRNA	122709	125891	.	-	.	ID=LDENT00286740;Parent=LDENG00286740;Name=LDENT00286740;Note=Similar to akr1a1a: Alcohol dehydrogenase [NADP(+)] A (Danio rerio OX%3D7955);
scaffold898_size420790	maker	exon	125811	125891	.	-	.	ID=LDENT00286740:1;Parent=LDENT00286740;
scaffold898_size420790	maker	exon	124676	124795	.	-	.	ID=LDENT00286740:2;Parent=LDENT00286740;
scaffold898_size420790	maker	exon	124176	124327	.	-	.	ID=LDENT00286740:3;Parent=LDENT00286740;
scaffold898_size420790	maker	exon	123840	124035	.	-	.	ID=LDENT00286740:4;Parent=LDENT00286740;
scaffold898_size420790	maker	exon	123458	123507	.	-	.	ID=LDENT00286740:5;Parent=LDENT00286740;
scaffold898_size420790	maker	exon	123198	123347	.	-	.	ID=LDENT00286740:6;Parent=LDENT00286740;
scaffold898_size420790	maker	exon	122841	123000	.	-	.	ID=LDENT00286740:7;Parent=LDENT00286740;
scaffold898_size420790	maker	exon	122709	122729	.	-	.	ID=LDENT00286740:8;Parent=LDENT00286740;
scaffold898_size420790	maker	CDS	125811	125891	.	-	0	ID=LDENT00286740:cds;Parent=LDENT00286740;
scaffold898_size420790	maker	CDS	124676	124795	.	-	0	ID=LDENT00286740:cds;Parent=LDENT00286740;
scaffold898_size420790	maker	CDS	124176	124327	.	-	0	ID=LDENT00286740:cds;Parent=LDENT00286740;
scaffold898_size420790	maker	CDS	123840	124035	.	-	1	ID=LDENT00286740:cds;Parent=LDENT00286740;
scaffold898_size420790	maker	CDS	123458	123507	.	-	0	ID=LDENT00286740:cds;Parent=LDENT00286740;
scaffold898_size420790	maker	CDS	123198	123347	.	-	1	ID=LDENT00286740:cds;Parent=LDENT00286740;
scaffold898_size420790	maker	CDS	122841	123000	.	-	1	ID=LDENT00286740:cds;Parent=LDENT00286740;
scaffold898_size420790	maker	CDS	122709	122729	.	-	0	ID=LDENT00286740:cds;Parent=LDENT00286740;
scaffold898_size420790	maker	gene	127649	136344	.	-	.	ID=LDENG00286750;Name=LDENG00286750;Note=Similar to DNAJB5: DnaJ homolog subfamily B member 5 (Bos taurus OX%3D9913);
scaffold898_size420790	maker	mRNA	127649	136344	.	-	.	ID=LDENT00286750;Parent=LDENG00286750;Name=LDENT00286750;Note=Similar to DNAJB5: DnaJ homolog subfamily B member 5 (Bos taurus OX%3D9913);
scaffold898_size420790	maker	exon	127649	129317	.	-	.	ID=LDENT00286750:1;Parent=LDENT00286750;
scaffold898_size420790	maker	exon	133517	134178	.	-	.	ID=LDENT00286750:2;Parent=LDENT00286750;
scaffold898_size420790	maker	exon	134929	135200	.	-	.	ID=LDENT00286750:3;Parent=LDENT00286750;
scaffold898_size420790	maker	exon	136194	136344	.	-	.	ID=LDENT00286750:4;Parent=LDENT00286750;
scaffold898_size420790	maker	five_prime_UTR	136194	136344	.	-	.	ID=LDENT00286750:five_prime_utr;Parent=LDENT00286750;
scaffold898_size420790	maker	five_prime_UTR	135140	135200	.	-	.	ID=LDENT00286750:five_prime_utr;Parent=LDENT00286750;
scaffold898_size420790	maker	CDS	134929	135139	.	-	0	ID=LDENT00286750:cds;Parent=LDENT00286750;
scaffold898_size420790	maker	CDS	133517	134178	.	-	2	ID=LDENT00286750:cds;Parent=LDENT00286750;
scaffold898_size420790	maker	CDS	129084	129317	.	-	0	ID=LDENT00286750:cds;Parent=LDENT00286750;
scaffold898_size420790	maker	three_prime_UTR	127649	129083	.	-	.	ID=LDENT00286750:three_prime_utr;Parent=LDENT00286750;
scaffold898_size420790	maker	gene	140081	158017	.	-	.	ID=LDENG00286760;Name=LDENG00286760;Note=Similar to epg5: Ectopic P granules protein 5 homolog (Danio rerio OX%3D7955);
scaffold898_size420790	maker	mRNA	140081	158017	.	-	.	ID=LDENT00286760;Parent=LDENG00286760;Name=LDENT00286760;Note=Similar to epg5: Ectopic P granules protein 5 homolog (Danio rerio OX%3D7955);
scaffold898_size420790	maker	exon	140081	141563	.	-	.	ID=LDENT00286760:1;Parent=LDENT00286760;
scaffold898_size420790	maker	exon	141663	141777	.	-	.	ID=LDENT00286760:2;Parent=LDENT00286760;
scaffold898_size420790	maker	exon	141891	142109	.	-	.	ID=LDENT00286760:3;Parent=LDENT00286760;
scaffold898_size420790	maker	exon	142231	142444	.	-	.	ID=LDENT00286760:4;Parent=LDENT00286760;
scaffold898_size420790	maker	exon	142547	142789	.	-	.	ID=LDENT00286760:5;Parent=LDENT00286760;
scaffold898_size420790	maker	exon	142932	143076	.	-	.	ID=LDENT00286760:6;Parent=LDENT00286760;
scaffold898_size420790	maker	exon	143253	143462	.	-	.	ID=LDENT00286760:7;Parent=LDENT00286760;
scaffold898_size420790	maker	exon	143569	143793	.	-	.	ID=LDENT00286760:8;Parent=LDENT00286760;
scaffold898_size420790	maker	exon	144221	144396	.	-	.	ID=LDENT00286760:9;Parent=LDENT00286760;
scaffold898_size420790	maker	exon	144533	144627	.	-	.	ID=LDENT00286760:10;Parent=LDENT00286760;
scaffold898_size420790	maker	exon	145194	145269	.	-	.	ID=LDENT00286760:11;Parent=LDENT00286760;
scaffold898_size420790	maker	exon	145386	145593	.	-	.	ID=LDENT00286760:12;Parent=LDENT00286760;
scaffold898_size420790	maker	exon	145707	145894	.	-	.	ID=LDENT00286760:13;Parent=LDENT00286760;
scaffold898_size420790	maker	exon	146106	146319	.	-	.	ID=LDENT00286760:14;Parent=LDENT00286760;
scaffold898_size420790	maker	exon	146409	146603	.	-	.	ID=LDENT00286760:15;Parent=LDENT00286760;
scaffold898_size420790	maker	exon	147449	147605	.	-	.	ID=LDENT00286760:16;Parent=LDENT00286760;
scaffold898_size420790	maker	exon	147723	147865	.	-	.	ID=LDENT00286760:17;Parent=LDENT00286760;
scaffold898_size420790	maker	exon	147956	148118	.	-	.	ID=LDENT00286760:18;Parent=LDENT00286760;
scaffold898_size420790	maker	exon	148277	148448	.	-	.	ID=LDENT00286760:19;Parent=LDENT00286760;
scaffold898_size420790	maker	exon	148655	148799	.	-	.	ID=LDENT00286760:20;Parent=LDENT00286760;
scaffold898_size420790	maker	exon	148980	149103	.	-	.	ID=LDENT00286760:21;Parent=LDENT00286760;
scaffold898_size420790	maker	exon	149206	149448	.	-	.	ID=LDENT00286760:22;Parent=LDENT00286760;
scaffold898_size420790	maker	exon	149596	149762	.	-	.	ID=LDENT00286760:23;Parent=LDENT00286760;
scaffold898_size420790	maker	exon	149999	150121	.	-	.	ID=LDENT00286760:24;Parent=LDENT00286760;
scaffold898_size420790	maker	exon	150219	150326	.	-	.	ID=LDENT00286760:25;Parent=LDENT00286760;
scaffold898_size420790	maker	exon	150770	150967	.	-	.	ID=LDENT00286760:26;Parent=LDENT00286760;
scaffold898_size420790	maker	exon	151193	151337	.	-	.	ID=LDENT00286760:27;Parent=LDENT00286760;
scaffold898_size420790	maker	exon	151457	151597	.	-	.	ID=LDENT00286760:28;Parent=LDENT00286760;
scaffold898_size420790	maker	exon	151694	151956	.	-	.	ID=LDENT00286760:29;Parent=LDENT00286760;
scaffold898_size420790	maker	exon	152060	152182	.	-	.	ID=LDENT00286760:30;Parent=LDENT00286760;
scaffold898_size420790	maker	exon	152381	152542	.	-	.	ID=LDENT00286760:31;Parent=LDENT00286760;
scaffold898_size420790	maker	exon	152671	152811	.	-	.	ID=LDENT00286760:32;Parent=LDENT00286760;
scaffold898_size420790	maker	exon	153205	153356	.	-	.	ID=LDENT00286760:33;Parent=LDENT00286760;
scaffold898_size420790	maker	exon	153455	153612	.	-	.	ID=LDENT00286760:34;Parent=LDENT00286760;
scaffold898_size420790	maker	exon	153701	153862	.	-	.	ID=LDENT00286760:35;Parent=LDENT00286760;
scaffold898_size420790	maker	exon	153976	154126	.	-	.	ID=LDENT00286760:36;Parent=LDENT00286760;
scaffold898_size420790	maker	exon	154198	154312	.	-	.	ID=LDENT00286760:37;Parent=LDENT00286760;
scaffold898_size420790	maker	exon	154922	155030	.	-	.	ID=LDENT00286760:38;Parent=LDENT00286760;
scaffold898_size420790	maker	exon	155158	155231	.	-	.	ID=LDENT00286760:39;Parent=LDENT00286760;
scaffold898_size420790	maker	exon	155325	155432	.	-	.	ID=LDENT00286760:40;Parent=LDENT00286760;
scaffold898_size420790	maker	exon	155535	155671	.	-	.	ID=LDENT00286760:41;Parent=LDENT00286760;
scaffold898_size420790	maker	exon	155845	156043	.	-	.	ID=LDENT00286760:42;Parent=LDENT00286760;
scaffold898_size420790	maker	exon	156183	156443	.	-	.	ID=LDENT00286760:43;Parent=LDENT00286760;
scaffold898_size420790	maker	exon	156996	157667	.	-	.	ID=LDENT00286760:44;Parent=LDENT00286760;
scaffold898_size420790	maker	exon	157964	158017	.	-	.	ID=LDENT00286760:45;Parent=LDENT00286760;
scaffold898_size420790	maker	CDS	157964	158017	.	-	0	ID=LDENT00286760:cds;Parent=LDENT00286760;
scaffold898_size420790	maker	CDS	156996	157667	.	-	0	ID=LDENT00286760:cds;Parent=LDENT00286760;
scaffold898_size420790	maker	CDS	156183	156443	.	-	0	ID=LDENT00286760:cds;Parent=LDENT00286760;
scaffold898_size420790	maker	CDS	155845	156043	.	-	0	ID=LDENT00286760:cds;Parent=LDENT00286760;
scaffold898_size420790	maker	CDS	155535	155671	.	-	2	ID=LDENT00286760:cds;Parent=LDENT00286760;
scaffold898_size420790	maker	CDS	155325	155432	.	-	0	ID=LDENT00286760:cds;Parent=LDENT00286760;
scaffold898_size420790	maker	CDS	155158	155231	.	-	0	ID=LDENT00286760:cds;Parent=LDENT00286760;
scaffold898_size420790	maker	CDS	154922	155030	.	-	1	ID=LDENT00286760:cds;Parent=LDENT00286760;
scaffold898_size420790	maker	CDS	154198	154312	.	-	0	ID=LDENT00286760:cds;Parent=LDENT00286760;
scaffold898_size420790	maker	CDS	153976	154126	.	-	2	ID=LDENT00286760:cds;Parent=LDENT00286760;
scaffold898_size420790	maker	CDS	153701	153862	.	-	1	ID=LDENT00286760:cds;Parent=LDENT00286760;
scaffold898_size420790	maker	CDS	153455	153612	.	-	1	ID=LDENT00286760:cds;Parent=LDENT00286760;
scaffold898_size420790	maker	CDS	153205	153356	.	-	2	ID=LDENT00286760:cds;Parent=LDENT00286760;
scaffold898_size420790	maker	CDS	152671	152811	.	-	0	ID=LDENT00286760:cds;Parent=LDENT00286760;
scaffold898_size420790	maker	CDS	152381	152542	.	-	0	ID=LDENT00286760:cds;Parent=LDENT00286760;
scaffold898_size420790	maker	CDS	152060	152182	.	-	0	ID=LDENT00286760:cds;Parent=LDENT00286760;
scaffold898_size420790	maker	CDS	151694	151956	.	-	0	ID=LDENT00286760:cds;Parent=LDENT00286760;
scaffold898_size420790	maker	CDS	151457	151597	.	-	1	ID=LDENT00286760:cds;Parent=LDENT00286760;
scaffold898_size420790	maker	CDS	151193	151337	.	-	1	ID=LDENT00286760:cds;Parent=LDENT00286760;
scaffold898_size420790	maker	CDS	150770	150967	.	-	0	ID=LDENT00286760:cds;Parent=LDENT00286760;
scaffold898_size420790	maker	CDS	150219	150326	.	-	0	ID=LDENT00286760:cds;Parent=LDENT00286760;
scaffold898_size420790	maker	CDS	149999	150121	.	-	0	ID=LDENT00286760:cds;Parent=LDENT00286760;
scaffold898_size420790	maker	CDS	149596	149762	.	-	0	ID=LDENT00286760:cds;Parent=LDENT00286760;
scaffold898_size420790	maker	CDS	149206	149448	.	-	1	ID=LDENT00286760:cds;Parent=LDENT00286760;
scaffold898_size420790	maker	CDS	148980	149103	.	-	1	ID=LDENT00286760:cds;Parent=LDENT00286760;
scaffold898_size420790	maker	CDS	148655	148799	.	-	0	ID=LDENT00286760:cds;Parent=LDENT00286760;
scaffold898_size420790	maker	CDS	148277	148448	.	-	2	ID=LDENT00286760:cds;Parent=LDENT00286760;
scaffold898_size420790	maker	CDS	147956	148118	.	-	1	ID=LDENT00286760:cds;Parent=LDENT00286760;
scaffold898_size420790	maker	CDS	147723	147865	.	-	0	ID=LDENT00286760:cds;Parent=LDENT00286760;
scaffold898_size420790	maker	CDS	147449	147605	.	-	1	ID=LDENT00286760:cds;Parent=LDENT00286760;
scaffold898_size420790	maker	CDS	146409	146603	.	-	0	ID=LDENT00286760:cds;Parent=LDENT00286760;
scaffold898_size420790	maker	CDS	146106	146319	.	-	0	ID=LDENT00286760:cds;Parent=LDENT00286760;
scaffold898_size420790	maker	CDS	145707	145894	.	-	2	ID=LDENT00286760:cds;Parent=LDENT00286760;
scaffold898_size420790	maker	CDS	145386	145593	.	-	0	ID=LDENT00286760:cds;Parent=LDENT00286760;
scaffold898_size420790	maker	CDS	145194	145269	.	-	2	ID=LDENT00286760:cds;Parent=LDENT00286760;
scaffold898_size420790	maker	CDS	144533	144627	.	-	1	ID=LDENT00286760:cds;Parent=LDENT00286760;
scaffold898_size420790	maker	CDS	144221	144396	.	-	2	ID=LDENT00286760:cds;Parent=LDENT00286760;
scaffold898_size420790	maker	CDS	143569	143793	.	-	0	ID=LDENT00286760:cds;Parent=LDENT00286760;
scaffold898_size420790	maker	CDS	143253	143462	.	-	0	ID=LDENT00286760:cds;Parent=LDENT00286760;
scaffold898_size420790	maker	CDS	142932	143076	.	-	0	ID=LDENT00286760:cds;Parent=LDENT00286760;
scaffold898_size420790	maker	CDS	142547	142789	.	-	2	ID=LDENT00286760:cds;Parent=LDENT00286760;
scaffold898_size420790	maker	CDS	142231	142444	.	-	2	ID=LDENT00286760:cds;Parent=LDENT00286760;
scaffold898_size420790	maker	CDS	141891	142109	.	-	1	ID=LDENT00286760:cds;Parent=LDENT00286760;
scaffold898_size420790	maker	CDS	141663	141777	.	-	1	ID=LDENT00286760:cds;Parent=LDENT00286760;
scaffold898_size420790	maker	CDS	141381	141563	.	-	0	ID=LDENT00286760:cds;Parent=LDENT00286760;
scaffold898_size420790	maker	three_prime_UTR	140081	141380	.	-	.	ID=LDENT00286760:three_prime_utr;Parent=LDENT00286760;
scaffold898_size420790	maker	gene	159171	163378	.	-	.	ID=LDENG00286770;Name=LDENG00286770;Note=Similar to LIX1: Protein limb expression 1 (Gallus gallus OX%3D9031);
scaffold898_size420790	maker	mRNA	159171	163378	.	-	.	ID=LDENT00286770;Parent=LDENG00286770;Name=LDENT00286770;Note=Similar to LIX1: Protein limb expression 1 (Gallus gallus OX%3D9031);
scaffold898_size420790	maker	exon	159171	160041	.	-	.	ID=LDENT00286770:1;Parent=LDENT00286770;
scaffold898_size420790	maker	exon	160216	160293	.	-	.	ID=LDENT00286770:2;Parent=LDENT00286770;
scaffold898_size420790	maker	exon	161246	161341	.	-	.	ID=LDENT00286770:3;Parent=LDENT00286770;
scaffold898_size420790	maker	exon	161457	161597	.	-	.	ID=LDENT00286770:4;Parent=LDENT00286770;
scaffold898_size420790	maker	exon	162428	162633	.	-	.	ID=LDENT00286770:5;Parent=LDENT00286770;
scaffold898_size420790	maker	exon	163237	163378	.	-	.	ID=LDENT00286770:6;Parent=LDENT00286770;
scaffold898_size420790	maker	five_prime_UTR	163334	163378	.	-	.	ID=LDENT00286770:five_prime_utr;Parent=LDENT00286770;
scaffold898_size420790	maker	CDS	163237	163333	.	-	0	ID=LDENT00286770:cds;Parent=LDENT00286770;
scaffold898_size420790	maker	CDS	162428	162633	.	-	2	ID=LDENT00286770:cds;Parent=LDENT00286770;
scaffold898_size420790	maker	CDS	161457	161597	.	-	0	ID=LDENT00286770:cds;Parent=LDENT00286770;
scaffold898_size420790	maker	CDS	161246	161341	.	-	0	ID=LDENT00286770:cds;Parent=LDENT00286770;
scaffold898_size420790	maker	CDS	160216	160293	.	-	0	ID=LDENT00286770:cds;Parent=LDENT00286770;
scaffold898_size420790	maker	CDS	159571	160041	.	-	0	ID=LDENT00286770:cds;Parent=LDENT00286770;
scaffold898_size420790	maker	three_prime_UTR	159171	159570	.	-	.	ID=LDENT00286770:three_prime_utr;Parent=LDENT00286770;
scaffold898_size420790	maker	gene	164514	169656	.	-	.	ID=LDENG00286780;Name=LDENG00286780;Note=Similar to Riok2: Serine/threonine-protein kinase RIO2 (Mus musculus OX%3D10090);
scaffold898_size420790	maker	mRNA	164514	169656	.	-	.	ID=LDENT00286780;Parent=LDENG00286780;Name=LDENT00286780;Note=Similar to Riok2: Serine/threonine-protein kinase RIO2 (Mus musculus OX%3D10090);
scaffold898_size420790	maker	exon	164514	165054	.	-	.	ID=LDENT00286780:1;Parent=LDENT00286780;
scaffold898_size420790	maker	exon	165411	165507	.	-	.	ID=LDENT00286780:2;Parent=LDENT00286780;
scaffold898_size420790	maker	exon	165824	166240	.	-	.	ID=LDENT00286780:3;Parent=LDENT00286780;
scaffold898_size420790	maker	exon	166689	166781	.	-	.	ID=LDENT00286780:4;Parent=LDENT00286780;
scaffold898_size420790	maker	exon	166864	167055	.	-	.	ID=LDENT00286780:5;Parent=LDENT00286780;
scaffold898_size420790	maker	exon	167221	167309	.	-	.	ID=LDENT00286780:6;Parent=LDENT00286780;
scaffold898_size420790	maker	exon	167474	167649	.	-	.	ID=LDENT00286780:7;Parent=LDENT00286780;
scaffold898_size420790	maker	exon	168094	168210	.	-	.	ID=LDENT00286780:8;Parent=LDENT00286780;
scaffold898_size420790	maker	exon	168388	168526	.	-	.	ID=LDENT00286780:9;Parent=LDENT00286780;
scaffold898_size420790	maker	exon	169469	169656	.	-	.	ID=LDENT00286780:10;Parent=LDENT00286780;
scaffold898_size420790	maker	five_prime_UTR	169535	169656	.	-	.	ID=LDENT00286780:five_prime_utr;Parent=LDENT00286780;
scaffold898_size420790	maker	CDS	169469	169534	.	-	0	ID=LDENT00286780:cds;Parent=LDENT00286780;
scaffold898_size420790	maker	CDS	168388	168526	.	-	0	ID=LDENT00286780:cds;Parent=LDENT00286780;
scaffold898_size420790	maker	CDS	168094	168210	.	-	2	ID=LDENT00286780:cds;Parent=LDENT00286780;
scaffold898_size420790	maker	CDS	167474	167649	.	-	2	ID=LDENT00286780:cds;Parent=LDENT00286780;
scaffold898_size420790	maker	CDS	167221	167309	.	-	0	ID=LDENT00286780:cds;Parent=LDENT00286780;
scaffold898_size420790	maker	CDS	166864	167055	.	-	1	ID=LDENT00286780:cds;Parent=LDENT00286780;
scaffold898_size420790	maker	CDS	166689	166781	.	-	1	ID=LDENT00286780:cds;Parent=LDENT00286780;
scaffold898_size420790	maker	CDS	165824	166240	.	-	1	ID=LDENT00286780:cds;Parent=LDENT00286780;
scaffold898_size420790	maker	CDS	165411	165507	.	-	1	ID=LDENT00286780:cds;Parent=LDENT00286780;
scaffold898_size420790	maker	CDS	164893	165054	.	-	0	ID=LDENT00286780:cds;Parent=LDENT00286780;
scaffold898_size420790	maker	three_prime_UTR	164514	164892	.	-	.	ID=LDENT00286780:three_prime_utr;Parent=LDENT00286780;
scaffold898_size420790	maker	gene	219098	220439	.	-	.	ID=LDENG00286800;Name=LDENG00286800;Note=Protein of unknown function;
scaffold898_size420790	maker	mRNA	219098	220439	.	-	.	ID=LDENT00286800;Parent=LDENG00286800;Name=LDENT00286800;Note=Protein of unknown function;
scaffold898_size420790	maker	exon	219098	219207	.	-	.	ID=LDENT00286800:1;Parent=LDENT00286800;
scaffold898_size420790	maker	exon	219296	219337	.	-	.	ID=LDENT00286800:2;Parent=LDENT00286800;
scaffold898_size420790	maker	exon	219460	219771	.	-	.	ID=LDENT00286800:3;Parent=LDENT00286800;
scaffold898_size420790	maker	exon	220247	220439	.	-	.	ID=LDENT00286800:4;Parent=LDENT00286800;
scaffold898_size420790	maker	five_prime_UTR	220302	220439	.	-	.	ID=LDENT00286800:five_prime_utr;Parent=LDENT00286800;
scaffold898_size420790	maker	CDS	220247	220301	.	-	0	ID=LDENT00286800:cds;Parent=LDENT00286800;
scaffold898_size420790	maker	CDS	219460	219771	.	-	2	ID=LDENT00286800:cds;Parent=LDENT00286800;
scaffold898_size420790	maker	CDS	219296	219337	.	-	2	ID=LDENT00286800:cds;Parent=LDENT00286800;
scaffold898_size420790	maker	CDS	219098	219207	.	-	2	ID=LDENT00286800:cds;Parent=LDENT00286800;
scaffold898_size420790	maker	gene	257147	261572	.	-	.	ID=LDENG00286840;Name=LDENG00286840;Note=Similar to SLC14A2: Urea transporter 2 (Oryctolagus cuniculus OX%3D9986);
scaffold898_size420790	maker	mRNA	257147	261572	.	-	.	ID=LDENT00286840;Parent=LDENG00286840;Name=LDENT00286840;Note=Similar to SLC14A2: Urea transporter 2 (Oryctolagus cuniculus OX%3D9986);
scaffold898_size420790	maker	exon	257147	257677	.	-	.	ID=LDENT00286840:1;Parent=LDENT00286840;
scaffold898_size420790	maker	exon	257780	257829	.	-	.	ID=LDENT00286840:2;Parent=LDENT00286840;
scaffold898_size420790	maker	exon	257990	258124	.	-	.	ID=LDENT00286840:3;Parent=LDENT00286840;
scaffold898_size420790	maker	exon	258356	258503	.	-	.	ID=LDENT00286840:4;Parent=LDENT00286840;
scaffold898_size420790	maker	exon	258835	259027	.	-	.	ID=LDENT00286840:5;Parent=LDENT00286840;
scaffold898_size420790	maker	exon	259401	259529	.	-	.	ID=LDENT00286840:6;Parent=LDENT00286840;
scaffold898_size420790	maker	exon	259964	260153	.	-	.	ID=LDENT00286840:7;Parent=LDENT00286840;
scaffold898_size420790	maker	exon	260543	260720	.	-	.	ID=LDENT00286840:8;Parent=LDENT00286840;
scaffold898_size420790	maker	exon	260955	261020	.	-	.	ID=LDENT00286840:9;Parent=LDENT00286840;
scaffold898_size420790	maker	exon	261549	261572	.	-	.	ID=LDENT00286840:10;Parent=LDENT00286840;
scaffold898_size420790	maker	CDS	261549	261572	.	-	0	ID=LDENT00286840:cds;Parent=LDENT00286840;
scaffold898_size420790	maker	CDS	260955	261020	.	-	0	ID=LDENT00286840:cds;Parent=LDENT00286840;
scaffold898_size420790	maker	CDS	260543	260720	.	-	0	ID=LDENT00286840:cds;Parent=LDENT00286840;
scaffold898_size420790	maker	CDS	259964	260153	.	-	2	ID=LDENT00286840:cds;Parent=LDENT00286840;
scaffold898_size420790	maker	CDS	259401	259529	.	-	1	ID=LDENT00286840:cds;Parent=LDENT00286840;
scaffold898_size420790	maker	CDS	258835	259027	.	-	1	ID=LDENT00286840:cds;Parent=LDENT00286840;
scaffold898_size420790	maker	CDS	258356	258503	.	-	0	ID=LDENT00286840:cds;Parent=LDENT00286840;
scaffold898_size420790	maker	CDS	257990	258124	.	-	2	ID=LDENT00286840:cds;Parent=LDENT00286840;
scaffold898_size420790	maker	CDS	257780	257829	.	-	2	ID=LDENT00286840:cds;Parent=LDENT00286840;
scaffold898_size420790	maker	CDS	257351	257677	.	-	0	ID=LDENT00286840:cds;Parent=LDENT00286840;
scaffold898_size420790	maker	three_prime_UTR	257147	257350	.	-	.	ID=LDENT00286840:three_prime_utr;Parent=LDENT00286840;
scaffold898_size420790	maker	gene	281682	316288	.	-	.	ID=LDENG00286860;Name=LDENG00286860;Note=Similar to Setbp1: SET-binding protein (Mus musculus OX%3D10090);
scaffold898_size420790	maker	mRNA	281682	316288	.	-	.	ID=LDENT00286860;Parent=LDENG00286860;Name=LDENT00286860;Note=Similar to Setbp1: SET-binding protein (Mus musculus OX%3D10090);
scaffold898_size420790	maker	exon	281682	286555	.	-	.	ID=LDENT00286860:1;Parent=LDENT00286860;
scaffold898_size420790	maker	exon	290423	291250	.	-	.	ID=LDENT00286860:2;Parent=LDENT00286860;
scaffold898_size420790	maker	exon	291372	291558	.	-	.	ID=LDENT00286860:3;Parent=LDENT00286860;
scaffold898_size420790	maker	exon	291697	291904	.	-	.	ID=LDENT00286860:4;Parent=LDENT00286860;
scaffold898_size420790	maker	exon	292033	293949	.	-	.	ID=LDENT00286860:5;Parent=LDENT00286860;
scaffold898_size420790	maker	exon	294427	294851	.	-	.	ID=LDENT00286860:6;Parent=LDENT00286860;
scaffold898_size420790	maker	exon	308513	309105	.	-	.	ID=LDENT00286860:7;Parent=LDENT00286860;
scaffold898_size420790	maker	exon	315527	316288	.	-	.	ID=LDENT00286860:8;Parent=LDENT00286860;
scaffold898_size420790	maker	five_prime_UTR	315527	316288	.	-	.	ID=LDENT00286860:five_prime_utr;Parent=LDENT00286860;
scaffold898_size420790	maker	five_prime_UTR	308948	309105	.	-	.	ID=LDENT00286860:five_prime_utr;Parent=LDENT00286860;
scaffold898_size420790	maker	CDS	308513	308947	.	-	0	ID=LDENT00286860:cds;Parent=LDENT00286860;
scaffold898_size420790	maker	CDS	294427	294851	.	-	0	ID=LDENT00286860:cds;Parent=LDENT00286860;
scaffold898_size420790	maker	CDS	292033	293949	.	-	1	ID=LDENT00286860:cds;Parent=LDENT00286860;
scaffold898_size420790	maker	CDS	291697	291904	.	-	1	ID=LDENT00286860:cds;Parent=LDENT00286860;
scaffold898_size420790	maker	CDS	291372	291558	.	-	0	ID=LDENT00286860:cds;Parent=LDENT00286860;
scaffold898_size420790	maker	CDS	290423	291250	.	-	2	ID=LDENT00286860:cds;Parent=LDENT00286860;
scaffold898_size420790	maker	CDS	286026	286555	.	-	2	ID=LDENT00286860:cds;Parent=LDENT00286860;
scaffold898_size420790	maker	three_prime_UTR	281682	286025	.	-	.	ID=LDENT00286860:three_prime_utr;Parent=LDENT00286860;
scaffold898_size420790	maker	gene	355263	365180	.	-	.	ID=LDENG00286890;Name=LDENG00286890;Note=Similar to thbs4b: Thrombospondin-4-B (Danio rerio OX%3D7955);
scaffold898_size420790	maker	mRNA	355263	365180	.	-	.	ID=LDENT00286890;Parent=LDENG00286890;Name=LDENT00286890;Note=Similar to thbs4b: Thrombospondin-4-B (Danio rerio OX%3D7955);
scaffold898_size420790	maker	exon	355263	355851	.	-	.	ID=LDENT00286890:1;Parent=LDENT00286890;
scaffold898_size420790	maker	exon	355940	356079	.	-	.	ID=LDENT00286890:2;Parent=LDENT00286890;
scaffold898_size420790	maker	exon	356181	356353	.	-	.	ID=LDENT00286890:3;Parent=LDENT00286890;
scaffold898_size420790	maker	exon	356481	356677	.	-	.	ID=LDENT00286890:4;Parent=LDENT00286890;
scaffold898_size420790	maker	exon	356871	356919	.	-	.	ID=LDENT00286890:5;Parent=LDENT00286890;
scaffold898_size420790	maker	exon	357065	357243	.	-	.	ID=LDENT00286890:6;Parent=LDENT00286890;
scaffold898_size420790	maker	exon	357351	357447	.	-	.	ID=LDENT00286890:7;Parent=LDENT00286890;
scaffold898_size420790	maker	exon	357599	357683	.	-	.	ID=LDENT00286890:8;Parent=LDENT00286890;
scaffold898_size420790	maker	exon	357770	357822	.	-	.	ID=LDENT00286890:9;Parent=LDENT00286890;
scaffold898_size420790	maker	exon	357901	358019	.	-	.	ID=LDENT00286890:10;Parent=LDENT00286890;
scaffold898_size420790	maker	exon	359243	359402	.	-	.	ID=LDENT00286890:11;Parent=LDENT00286890;
scaffold898_size420790	maker	exon	359549	359656	.	-	.	ID=LDENT00286890:12;Parent=LDENT00286890;
scaffold898_size420790	maker	exon	359737	359841	.	-	.	ID=LDENT00286890:13;Parent=LDENT00286890;
scaffold898_size420790	maker	exon	360146	360298	.	-	.	ID=LDENT00286890:14;Parent=LDENT00286890;
scaffold898_size420790	maker	exon	360382	360462	.	-	.	ID=LDENT00286890:15;Parent=LDENT00286890;
scaffold898_size420790	maker	exon	360611	360748	.	-	.	ID=LDENT00286890:16;Parent=LDENT00286890;
scaffold898_size420790	maker	exon	360854	361068	.	-	.	ID=LDENT00286890:17;Parent=LDENT00286890;
scaffold898_size420790	maker	exon	361180	361231	.	-	.	ID=LDENT00286890:18;Parent=LDENT00286890;
scaffold898_size420790	maker	exon	362040	362134	.	-	.	ID=LDENT00286890:19;Parent=LDENT00286890;
scaffold898_size420790	maker	exon	362419	362521	.	-	.	ID=LDENT00286890:20;Parent=LDENT00286890;
scaffold898_size420790	maker	exon	362690	362937	.	-	.	ID=LDENT00286890:21;Parent=LDENT00286890;
scaffold898_size420790	maker	exon	363054	363251	.	-	.	ID=LDENT00286890:22;Parent=LDENT00286890;
scaffold898_size420790	maker	exon	364069	364191	.	-	.	ID=LDENT00286890:23;Parent=LDENT00286890;
scaffold898_size420790	maker	exon	365068	365180	.	-	.	ID=LDENT00286890:24;Parent=LDENT00286890;
scaffold898_size420790	maker	five_prime_UTR	365068	365180	.	-	.	ID=LDENT00286890:five_prime_utr;Parent=LDENT00286890;
scaffold898_size420790	maker	five_prime_UTR	364151	364191	.	-	.	ID=LDENT00286890:five_prime_utr;Parent=LDENT00286890;
scaffold898_size420790	maker	CDS	364069	364150	.	-	0	ID=LDENT00286890:cds;Parent=LDENT00286890;
scaffold898_size420790	maker	CDS	363054	363251	.	-	2	ID=LDENT00286890:cds;Parent=LDENT00286890;
scaffold898_size420790	maker	CDS	362690	362937	.	-	2	ID=LDENT00286890:cds;Parent=LDENT00286890;
scaffold898_size420790	maker	CDS	362419	362521	.	-	0	ID=LDENT00286890:cds;Parent=LDENT00286890;
scaffold898_size420790	maker	CDS	362040	362134	.	-	2	ID=LDENT00286890:cds;Parent=LDENT00286890;
scaffold898_size420790	maker	CDS	361180	361231	.	-	0	ID=LDENT00286890:cds;Parent=LDENT00286890;
scaffold898_size420790	maker	CDS	360854	361068	.	-	2	ID=LDENT00286890:cds;Parent=LDENT00286890;
scaffold898_size420790	maker	CDS	360611	360748	.	-	0	ID=LDENT00286890:cds;Parent=LDENT00286890;
scaffold898_size420790	maker	CDS	360382	360462	.	-	0	ID=LDENT00286890:cds;Parent=LDENT00286890;
scaffold898_size420790	maker	CDS	360146	360298	.	-	0	ID=LDENT00286890:cds;Parent=LDENT00286890;
scaffold898_size420790	maker	CDS	359737	359841	.	-	0	ID=LDENT00286890:cds;Parent=LDENT00286890;
scaffold898_size420790	maker	CDS	359549	359656	.	-	0	ID=LDENT00286890:cds;Parent=LDENT00286890;
scaffold898_size420790	maker	CDS	359243	359402	.	-	0	ID=LDENT00286890:cds;Parent=LDENT00286890;
scaffold898_size420790	maker	CDS	357901	358019	.	-	2	ID=LDENT00286890:cds;Parent=LDENT00286890;
scaffold898_size420790	maker	CDS	357770	357822	.	-	0	ID=LDENT00286890:cds;Parent=LDENT00286890;
scaffold898_size420790	maker	CDS	357599	357683	.	-	1	ID=LDENT00286890:cds;Parent=LDENT00286890;
scaffold898_size420790	maker	CDS	357351	357447	.	-	0	ID=LDENT00286890:cds;Parent=LDENT00286890;
scaffold898_size420790	maker	CDS	357065	357243	.	-	2	ID=LDENT00286890:cds;Parent=LDENT00286890;
scaffold898_size420790	maker	CDS	356871	356919	.	-	0	ID=LDENT00286890:cds;Parent=LDENT00286890;
scaffold898_size420790	maker	CDS	356481	356677	.	-	2	ID=LDENT00286890:cds;Parent=LDENT00286890;
scaffold898_size420790	maker	CDS	356181	356353	.	-	0	ID=LDENT00286890:cds;Parent=LDENT00286890;
scaffold898_size420790	maker	CDS	355940	356079	.	-	1	ID=LDENT00286890:cds;Parent=LDENT00286890;
scaffold898_size420790	maker	CDS	355802	355851	.	-	2	ID=LDENT00286890:cds;Parent=LDENT00286890;
scaffold898_size420790	maker	three_prime_UTR	355263	355801	.	-	.	ID=LDENT00286890:three_prime_utr;Parent=LDENT00286890;
scaffold898_size420790	maker	gene	374165	383638	.	-	.	ID=LDENG00286910;Name=LDENG00286910;Note=Similar to Cmya5: Cardiomyopathy-associated protein 5 (Mus musculus OX%3D10090);
scaffold898_size420790	maker	mRNA	374165	383638	.	-	.	ID=LDENT00286910;Parent=LDENG00286910;Name=LDENT00286910;Note=Similar to Cmya5: Cardiomyopathy-associated protein 5 (Mus musculus OX%3D10090);
scaffold898_size420790	maker	exon	374165	374417	.	-	.	ID=LDENT00286910:1;Parent=LDENT00286910;
scaffold898_size420790	maker	exon	374517	374699	.	-	.	ID=LDENT00286910:2;Parent=LDENT00286910;
scaffold898_size420790	maker	exon	374836	374953	.	-	.	ID=LDENT00286910:3;Parent=LDENT00286910;
scaffold898_size420790	maker	exon	375182	375315	.	-	.	ID=LDENT00286910:4;Parent=LDENT00286910;
scaffold898_size420790	maker	exon	375454	375601	.	-	.	ID=LDENT00286910:5;Parent=LDENT00286910;
scaffold898_size420790	maker	exon	375838	375984	.	-	.	ID=LDENT00286910:6;Parent=LDENT00286910;
scaffold898_size420790	maker	exon	376221	376355	.	-	.	ID=LDENT00286910:7;Parent=LDENT00286910;
scaffold898_size420790	maker	exon	376476	376600	.	-	.	ID=LDENT00286910:8;Parent=LDENT00286910;
scaffold898_size420790	maker	exon	377082	377104	.	-	.	ID=LDENT00286910:9;Parent=LDENT00286910;
scaffold898_size420790	maker	exon	377229	377447	.	-	.	ID=LDENT00286910:10;Parent=LDENT00286910;
scaffold898_size420790	maker	exon	377642	377737	.	-	.	ID=LDENT00286910:11;Parent=LDENT00286910;
scaffold898_size420790	maker	exon	378835	381831	.	-	.	ID=LDENT00286910:12;Parent=LDENT00286910;
scaffold898_size420790	maker	exon	381968	382619	.	-	.	ID=LDENT00286910:13;Parent=LDENT00286910;
scaffold898_size420790	maker	exon	383523	383638	.	-	.	ID=LDENT00286910:14;Parent=LDENT00286910;
scaffold898_size420790	maker	CDS	383523	383638	.	-	0	ID=LDENT00286910:cds;Parent=LDENT00286910;
scaffold898_size420790	maker	CDS	381968	382619	.	-	1	ID=LDENT00286910:cds;Parent=LDENT00286910;
scaffold898_size420790	maker	CDS	378835	381831	.	-	0	ID=LDENT00286910:cds;Parent=LDENT00286910;
scaffold898_size420790	maker	CDS	377642	377737	.	-	0	ID=LDENT00286910:cds;Parent=LDENT00286910;
scaffold898_size420790	maker	CDS	377229	377447	.	-	0	ID=LDENT00286910:cds;Parent=LDENT00286910;
scaffold898_size420790	maker	CDS	377082	377104	.	-	0	ID=LDENT00286910:cds;Parent=LDENT00286910;
scaffold898_size420790	maker	CDS	376476	376600	.	-	1	ID=LDENT00286910:cds;Parent=LDENT00286910;
scaffold898_size420790	maker	CDS	376221	376355	.	-	2	ID=LDENT00286910:cds;Parent=LDENT00286910;
scaffold898_size420790	maker	CDS	375838	375984	.	-	2	ID=LDENT00286910:cds;Parent=LDENT00286910;
scaffold898_size420790	maker	CDS	375454	375601	.	-	2	ID=LDENT00286910:cds;Parent=LDENT00286910;
scaffold898_size420790	maker	CDS	375182	375315	.	-	1	ID=LDENT00286910:cds;Parent=LDENT00286910;
scaffold898_size420790	maker	CDS	374836	374953	.	-	2	ID=LDENT00286910:cds;Parent=LDENT00286910;
scaffold898_size420790	maker	CDS	374517	374699	.	-	1	ID=LDENT00286910:cds;Parent=LDENT00286910;
scaffold898_size420790	maker	CDS	374165	374417	.	-	1	ID=LDENT00286910:cds;Parent=LDENT00286910;
scaffold898_size420790	maker	gene	385791	390963	.	-	.	ID=LDENG00286920;Name=LDENG00286920;Note=Similar to tent2: Poly(A) RNA polymerase GLD2 (Danio rerio OX%3D7955);
scaffold898_size420790	maker	mRNA	385791	390963	.	-	.	ID=LDENT00286920;Parent=LDENG00286920;Name=LDENT00286920;Note=Similar to tent2: Poly(A) RNA polymerase GLD2 (Danio rerio OX%3D7955);
scaffold898_size420790	maker	exon	385791	385877	.	-	.	ID=LDENT00286920:1;Parent=LDENT00286920;
scaffold898_size420790	maker	exon	386001	386080	.	-	.	ID=LDENT00286920:2;Parent=LDENT00286920;
scaffold898_size420790	maker	exon	386198	386289	.	-	.	ID=LDENT00286920:3;Parent=LDENT00286920;
scaffold898_size420790	maker	exon	386852	386988	.	-	.	ID=LDENT00286920:4;Parent=LDENT00286920;
scaffold898_size420790	maker	exon	387270	387313	.	-	.	ID=LDENT00286920:5;Parent=LDENT00286920;
scaffold898_size420790	maker	exon	387436	387564	.	-	.	ID=LDENT00286920:6;Parent=LDENT00286920;
scaffold898_size420790	maker	exon	387703	387779	.	-	.	ID=LDENT00286920:7;Parent=LDENT00286920;
scaffold898_size420790	maker	exon	387882	387948	.	-	.	ID=LDENT00286920:8;Parent=LDENT00286920;
scaffold898_size420790	maker	exon	388248	388305	.	-	.	ID=LDENT00286920:9;Parent=LDENT00286920;
scaffold898_size420790	maker	exon	388423	388511	.	-	.	ID=LDENT00286920:10;Parent=LDENT00286920;
scaffold898_size420790	maker	exon	388589	388703	.	-	.	ID=LDENT00286920:11;Parent=LDENT00286920;
scaffold898_size420790	maker	exon	388836	389091	.	-	.	ID=LDENT00286920:12;Parent=LDENT00286920;
scaffold898_size420790	maker	exon	390213	390353	.	-	.	ID=LDENT00286920:13;Parent=LDENT00286920;
scaffold898_size420790	maker	exon	390434	390634	.	-	.	ID=LDENT00286920:14;Parent=LDENT00286920;
scaffold898_size420790	maker	exon	390898	390963	.	-	.	ID=LDENT00286920:15;Parent=LDENT00286920;
scaffold898_size420790	maker	five_prime_UTR	390898	390963	.	-	.	ID=LDENT00286920:five_prime_utr;Parent=LDENT00286920;
scaffold898_size420790	maker	five_prime_UTR	390541	390634	.	-	.	ID=LDENT00286920:five_prime_utr;Parent=LDENT00286920;
scaffold898_size420790	maker	CDS	390434	390540	.	-	0	ID=LDENT00286920:cds;Parent=LDENT00286920;
scaffold898_size420790	maker	CDS	390213	390353	.	-	1	ID=LDENT00286920:cds;Parent=LDENT00286920;
scaffold898_size420790	maker	CDS	388836	389091	.	-	1	ID=LDENT00286920:cds;Parent=LDENT00286920;
scaffold898_size420790	maker	CDS	388589	388703	.	-	0	ID=LDENT00286920:cds;Parent=LDENT00286920;
scaffold898_size420790	maker	CDS	388423	388511	.	-	2	ID=LDENT00286920:cds;Parent=LDENT00286920;
scaffold898_size420790	maker	CDS	388248	388305	.	-	0	ID=LDENT00286920:cds;Parent=LDENT00286920;
scaffold898_size420790	maker	CDS	387882	387948	.	-	2	ID=LDENT00286920:cds;Parent=LDENT00286920;
scaffold898_size420790	maker	CDS	387703	387779	.	-	1	ID=LDENT00286920:cds;Parent=LDENT00286920;
scaffold898_size420790	maker	CDS	387436	387564	.	-	2	ID=LDENT00286920:cds;Parent=LDENT00286920;
scaffold898_size420790	maker	CDS	387270	387313	.	-	2	ID=LDENT00286920:cds;Parent=LDENT00286920;
scaffold898_size420790	maker	CDS	386852	386988	.	-	0	ID=LDENT00286920:cds;Parent=LDENT00286920;
scaffold898_size420790	maker	CDS	386198	386289	.	-	1	ID=LDENT00286920:cds;Parent=LDENT00286920;
scaffold898_size420790	maker	CDS	386001	386080	.	-	2	ID=LDENT00286920:cds;Parent=LDENT00286920;
scaffold898_size420790	maker	CDS	385791	385877	.	-	0	ID=LDENT00286920:cds;Parent=LDENT00286920;
scaffold898_size420790	maker	gene	413418	419718	.	-	.	ID=LDENG00286940;Name=LDENG00286940;Note=Similar to jmy: Junction-mediating and -regulatory protein (Danio rerio OX%3D7955);
scaffold898_size420790	maker	mRNA	413418	419718	.	-	.	ID=LDENT00286940;Parent=LDENG00286940;Name=LDENT00286940;Note=Similar to jmy: Junction-mediating and -regulatory protein (Danio rerio OX%3D7955);
scaffold898_size420790	maker	exon	413418	416893	.	-	.	ID=LDENT00286940:1;Parent=LDENT00286940;
scaffold898_size420790	maker	exon	416997	417549	.	-	.	ID=LDENT00286940:2;Parent=LDENT00286940;
scaffold898_size420790	maker	exon	417723	417812	.	-	.	ID=LDENT00286940:3;Parent=LDENT00286940;
scaffold898_size420790	maker	exon	417923	418003	.	-	.	ID=LDENT00286940:4;Parent=LDENT00286940;
scaffold898_size420790	maker	exon	418106	418275	.	-	.	ID=LDENT00286940:5;Parent=LDENT00286940;
scaffold898_size420790	maker	exon	418374	418539	.	-	.	ID=LDENT00286940:6;Parent=LDENT00286940;
scaffold898_size420790	maker	exon	418674	418843	.	-	.	ID=LDENT00286940:7;Parent=LDENT00286940;
scaffold898_size420790	maker	exon	419417	419718	.	-	.	ID=LDENT00286940:8;Parent=LDENT00286940;
scaffold898_size420790	maker	five_prime_UTR	419562	419718	.	-	.	ID=LDENT00286940:five_prime_utr;Parent=LDENT00286940;
scaffold898_size420790	maker	CDS	419417	419561	.	-	0	ID=LDENT00286940:cds;Parent=LDENT00286940;
scaffold898_size420790	maker	CDS	418674	418843	.	-	2	ID=LDENT00286940:cds;Parent=LDENT00286940;
scaffold898_size420790	maker	CDS	418374	418539	.	-	0	ID=LDENT00286940:cds;Parent=LDENT00286940;
scaffold898_size420790	maker	CDS	418106	418275	.	-	2	ID=LDENT00286940:cds;Parent=LDENT00286940;
scaffold898_size420790	maker	CDS	417923	418003	.	-	0	ID=LDENT00286940:cds;Parent=LDENT00286940;
scaffold898_size420790	maker	CDS	417723	417812	.	-	0	ID=LDENT00286940:cds;Parent=LDENT00286940;
scaffold898_size420790	maker	CDS	416997	417549	.	-	0	ID=LDENT00286940:cds;Parent=LDENT00286940;
scaffold898_size420790	maker	CDS	416586	416893	.	-	2	ID=LDENT00286940:cds;Parent=LDENT00286940;
scaffold898_size420790	maker	three_prime_UTR	413418	416585	.	-	.	ID=LDENT00286940:three_prime_utr;Parent=LDENT00286940;
scaffold898_size420790	maker	gene	249628	249924	.	-	.	ID=LDENG00286830;Name=LDENG00286830;Note=Protein of unknown function;
scaffold898_size420790	maker	mRNA	249628	249924	31.45128	-	.	ID=LDENT00286830;Parent=LDENG00286830;Name=LDENT00286830;Note=Protein of unknown function;
scaffold898_size420790	maker	exon	249628	249924	.	-	.	ID=LDENT00286830:1;Parent=LDENT00286830;
scaffold898_size420790	maker	CDS	249628	249924	.	-	0	ID=LDENT00286830:cds;Parent=LDENT00286830;
scaffold906_size143730	maker	gene	679	4036	.	+	.	ID=LDENG00288070;Name=LDENG00288070;Note=Similar to NEURL3: E3 ubiquitin-protein ligase NEURL3 (Homo sapiens OX%3D9606);
scaffold906_size143730	maker	mRNA	679	4036	.	+	.	ID=LDENT00288070;Parent=LDENG00288070;Name=LDENT00288070;Note=Similar to NEURL3: E3 ubiquitin-protein ligase NEURL3 (Homo sapiens OX%3D9606);
scaffold906_size143730	maker	exon	679	810	.	+	.	ID=LDENT00288070:1;Parent=LDENT00288070;
scaffold906_size143730	maker	exon	2031	2531	.	+	.	ID=LDENT00288070:2;Parent=LDENT00288070;
scaffold906_size143730	maker	exon	2788	2952	.	+	.	ID=LDENT00288070:3;Parent=LDENT00288070;
scaffold906_size143730	maker	exon	3230	4036	.	+	.	ID=LDENT00288070:4;Parent=LDENT00288070;
scaffold906_size143730	maker	five_prime_UTR	679	779	.	+	.	ID=LDENT00288070:five_prime_utr;Parent=LDENT00288070;
scaffold906_size143730	maker	CDS	780	810	.	+	0	ID=LDENT00288070:cds;Parent=LDENT00288070;
scaffold906_size143730	maker	CDS	2031	2531	.	+	2	ID=LDENT00288070:cds;Parent=LDENT00288070;
scaffold906_size143730	maker	CDS	2788	2952	.	+	2	ID=LDENT00288070:cds;Parent=LDENT00288070;
scaffold906_size143730	maker	CDS	3230	3378	.	+	2	ID=LDENT00288070:cds;Parent=LDENT00288070;
scaffold906_size143730	maker	three_prime_UTR	3379	4036	.	+	.	ID=LDENT00288070:three_prime_utr;Parent=LDENT00288070;
scaffold906_size143730	maker	gene	12562	37866	.	+	.	ID=LDENG00288080;Name=LDENG00288080;Note=Similar to SORBS3: Vinexin (Homo sapiens OX%3D9606);
scaffold906_size143730	maker	mRNA	12562	37866	.	+	.	ID=LDENT00288080;Parent=LDENG00288080;Name=LDENT00288080;Note=Similar to SORBS3: Vinexin (Homo sapiens OX%3D9606);
scaffold906_size143730	maker	exon	12562	12809	.	+	.	ID=LDENT00288080:1;Parent=LDENT00288080;
scaffold906_size143730	maker	exon	20630	20699	.	+	.	ID=LDENT00288080:2;Parent=LDENT00288080;
scaffold906_size143730	maker	exon	21986	22174	.	+	.	ID=LDENT00288080:3;Parent=LDENT00288080;
scaffold906_size143730	maker	exon	22369	22441	.	+	.	ID=LDENT00288080:4;Parent=LDENT00288080;
scaffold906_size143730	maker	exon	22517	22650	.	+	.	ID=LDENT00288080:5;Parent=LDENT00288080;
scaffold906_size143730	maker	exon	23087	23150	.	+	.	ID=LDENT00288080:6;Parent=LDENT00288080;
scaffold906_size143730	maker	exon	24262	24300	.	+	.	ID=LDENT00288080:7;Parent=LDENT00288080;
scaffold906_size143730	maker	exon	24392	24479	.	+	.	ID=LDENT00288080:8;Parent=LDENT00288080;
scaffold906_size143730	maker	exon	25347	25455	.	+	.	ID=LDENT00288080:9;Parent=LDENT00288080;
scaffold906_size143730	maker	exon	27188	27241	.	+	.	ID=LDENT00288080:10;Parent=LDENT00288080;
scaffold906_size143730	maker	exon	27384	27491	.	+	.	ID=LDENT00288080:11;Parent=LDENT00288080;
scaffold906_size143730	maker	exon	28107	28162	.	+	.	ID=LDENT00288080:12;Parent=LDENT00288080;
scaffold906_size143730	maker	exon	30032	30102	.	+	.	ID=LDENT00288080:13;Parent=LDENT00288080;
scaffold906_size143730	maker	exon	31684	31742	.	+	.	ID=LDENT00288080:14;Parent=LDENT00288080;
scaffold906_size143730	maker	exon	31890	31936	.	+	.	ID=LDENT00288080:15;Parent=LDENT00288080;
scaffold906_size143730	maker	exon	32279	32393	.	+	.	ID=LDENT00288080:16;Parent=LDENT00288080;
scaffold906_size143730	maker	exon	32506	32631	.	+	.	ID=LDENT00288080:17;Parent=LDENT00288080;
scaffold906_size143730	maker	exon	33452	33489	.	+	.	ID=LDENT00288080:18;Parent=LDENT00288080;
scaffold906_size143730	maker	exon	33555	33800	.	+	.	ID=LDENT00288080:19;Parent=LDENT00288080;
scaffold906_size143730	maker	exon	34026	34197	.	+	.	ID=LDENT00288080:20;Parent=LDENT00288080;
scaffold906_size143730	maker	exon	34819	34922	.	+	.	ID=LDENT00288080:21;Parent=LDENT00288080;
scaffold906_size143730	maker	exon	35058	35164	.	+	.	ID=LDENT00288080:22;Parent=LDENT00288080;
scaffold906_size143730	maker	exon	36108	37866	.	+	.	ID=LDENT00288080:23;Parent=LDENT00288080;
scaffold906_size143730	maker	five_prime_UTR	12562	12809	.	+	.	ID=LDENT00288080:five_prime_utr;Parent=LDENT00288080;
scaffold906_size143730	maker	five_prime_UTR	20630	20657	.	+	.	ID=LDENT00288080:five_prime_utr;Parent=LDENT00288080;
scaffold906_size143730	maker	CDS	20658	20699	.	+	0	ID=LDENT00288080:cds;Parent=LDENT00288080;
scaffold906_size143730	maker	CDS	21986	22174	.	+	0	ID=LDENT00288080:cds;Parent=LDENT00288080;
scaffold906_size143730	maker	CDS	22369	22441	.	+	0	ID=LDENT00288080:cds;Parent=LDENT00288080;
scaffold906_size143730	maker	CDS	22517	22650	.	+	2	ID=LDENT00288080:cds;Parent=LDENT00288080;
scaffold906_size143730	maker	CDS	23087	23150	.	+	0	ID=LDENT00288080:cds;Parent=LDENT00288080;
scaffold906_size143730	maker	CDS	24262	24300	.	+	2	ID=LDENT00288080:cds;Parent=LDENT00288080;
scaffold906_size143730	maker	CDS	24392	24479	.	+	2	ID=LDENT00288080:cds;Parent=LDENT00288080;
scaffold906_size143730	maker	CDS	25347	25455	.	+	1	ID=LDENT00288080:cds;Parent=LDENT00288080;
scaffold906_size143730	maker	CDS	27188	27241	.	+	0	ID=LDENT00288080:cds;Parent=LDENT00288080;
scaffold906_size143730	maker	CDS	27384	27491	.	+	0	ID=LDENT00288080:cds;Parent=LDENT00288080;
scaffold906_size143730	maker	CDS	28107	28162	.	+	0	ID=LDENT00288080:cds;Parent=LDENT00288080;
scaffold906_size143730	maker	CDS	30032	30102	.	+	1	ID=LDENT00288080:cds;Parent=LDENT00288080;
scaffold906_size143730	maker	CDS	31684	31742	.	+	2	ID=LDENT00288080:cds;Parent=LDENT00288080;
scaffold906_size143730	maker	CDS	31890	31936	.	+	0	ID=LDENT00288080:cds;Parent=LDENT00288080;
scaffold906_size143730	maker	CDS	32279	32393	.	+	1	ID=LDENT00288080:cds;Parent=LDENT00288080;
scaffold906_size143730	maker	CDS	32506	32631	.	+	0	ID=LDENT00288080:cds;Parent=LDENT00288080;
scaffold906_size143730	maker	CDS	33452	33489	.	+	0	ID=LDENT00288080:cds;Parent=LDENT00288080;
scaffold906_size143730	maker	CDS	33555	33800	.	+	1	ID=LDENT00288080:cds;Parent=LDENT00288080;
scaffold906_size143730	maker	CDS	34026	34197	.	+	1	ID=LDENT00288080:cds;Parent=LDENT00288080;
scaffold906_size143730	maker	CDS	34819	34922	.	+	0	ID=LDENT00288080:cds;Parent=LDENT00288080;
scaffold906_size143730	maker	CDS	35058	35164	.	+	1	ID=LDENT00288080:cds;Parent=LDENT00288080;
scaffold906_size143730	maker	CDS	36108	36169	.	+	2	ID=LDENT00288080:cds;Parent=LDENT00288080;
scaffold906_size143730	maker	three_prime_UTR	36170	37866	.	+	.	ID=LDENT00288080:three_prime_utr;Parent=LDENT00288080;
scaffold906_size143730	maker	gene	38494	49016	.	+	.	ID=LDENG00288090;Name=LDENG00288090;Note=Protein of unknown function;
scaffold906_size143730	maker	mRNA	38494	49016	.	+	.	ID=LDENT00288090;Parent=LDENG00288090;Name=LDENT00288090;Note=Protein of unknown function;
scaffold906_size143730	maker	exon	38494	38613	.	+	.	ID=LDENT00288090:1;Parent=LDENT00288090;
scaffold906_size143730	maker	exon	38854	38913	.	+	.	ID=LDENT00288090:2;Parent=LDENT00288090;
scaffold906_size143730	maker	exon	48993	49016	.	+	.	ID=LDENT00288090:3;Parent=LDENT00288090;
scaffold906_size143730	maker	CDS	38494	38613	.	+	0	ID=LDENT00288090:cds;Parent=LDENT00288090;
scaffold906_size143730	maker	CDS	38854	38913	.	+	0	ID=LDENT00288090:cds;Parent=LDENT00288090;
scaffold906_size143730	maker	CDS	48993	49016	.	+	0	ID=LDENT00288090:cds;Parent=LDENT00288090;
scaffold906_size143730	maker	gene	49029	78742	.	+	.	ID=LDENG00288100;Name=LDENG00288100;Note=Similar to Pdlim2: PDZ and LIM domain protein 2 (Mus musculus OX%3D10090);
scaffold906_size143730	maker	mRNA	49029	78742	.	+	.	ID=LDENT00288100;Parent=LDENG00288100;Name=LDENT00288100;Note=Similar to Pdlim2: PDZ and LIM domain protein 2 (Mus musculus OX%3D10090);
scaffold906_size143730	maker	exon	49029	49121	.	+	.	ID=LDENT00288100:1;Parent=LDENT00288100;
scaffold906_size143730	maker	exon	51036	51187	.	+	.	ID=LDENT00288100:2;Parent=LDENT00288100;
scaffold906_size143730	maker	exon	55434	55503	.	+	.	ID=LDENT00288100:3;Parent=LDENT00288100;
scaffold906_size143730	maker	exon	56004	56155	.	+	.	ID=LDENT00288100:4;Parent=LDENT00288100;
scaffold906_size143730	maker	exon	57945	58008	.	+	.	ID=LDENT00288100:5;Parent=LDENT00288100;
scaffold906_size143730	maker	exon	71406	71524	.	+	.	ID=LDENT00288100:6;Parent=LDENT00288100;
scaffold906_size143730	maker	exon	74672	74820	.	+	.	ID=LDENT00288100:7;Parent=LDENT00288100;
scaffold906_size143730	maker	exon	76402	76513	.	+	.	ID=LDENT00288100:8;Parent=LDENT00288100;
scaffold906_size143730	maker	exon	77695	78742	.	+	.	ID=LDENT00288100:9;Parent=LDENT00288100;
scaffold906_size143730	maker	CDS	49029	49121	.	+	0	ID=LDENT00288100:cds;Parent=LDENT00288100;
scaffold906_size143730	maker	CDS	51036	51187	.	+	0	ID=LDENT00288100:cds;Parent=LDENT00288100;
scaffold906_size143730	maker	CDS	55434	55503	.	+	1	ID=LDENT00288100:cds;Parent=LDENT00288100;
scaffold906_size143730	maker	CDS	56004	56155	.	+	0	ID=LDENT00288100:cds;Parent=LDENT00288100;
scaffold906_size143730	maker	CDS	57945	58008	.	+	1	ID=LDENT00288100:cds;Parent=LDENT00288100;
scaffold906_size143730	maker	CDS	71406	71524	.	+	0	ID=LDENT00288100:cds;Parent=LDENT00288100;
scaffold906_size143730	maker	CDS	74672	74820	.	+	1	ID=LDENT00288100:cds;Parent=LDENT00288100;
scaffold906_size143730	maker	CDS	76402	76513	.	+	2	ID=LDENT00288100:cds;Parent=LDENT00288100;
scaffold906_size143730	maker	CDS	77695	77887	.	+	1	ID=LDENT00288100:cds;Parent=LDENT00288100;
scaffold906_size143730	maker	three_prime_UTR	77888	78742	.	+	.	ID=LDENT00288100:three_prime_utr;Parent=LDENT00288100;
scaffold906_size143730	maker	gene	84746	120959	.	+	.	ID=LDENG00288110;Name=LDENG00288110;Note=Similar to adgra2: Adhesion G protein-coupled receptor A2 (Danio rerio OX%3D7955);
scaffold906_size143730	maker	mRNA	84746	120959	.	+	.	ID=LDENT00288110;Parent=LDENG00288110;Name=LDENT00288110;Note=Similar to adgra2: Adhesion G protein-coupled receptor A2 (Danio rerio OX%3D7955);
scaffold906_size143730	maker	exon	84746	85047	.	+	.	ID=LDENT00288110:1;Parent=LDENT00288110;
scaffold906_size143730	maker	exon	100974	101045	.	+	.	ID=LDENT00288110:2;Parent=LDENT00288110;
scaffold906_size143730	maker	exon	112784	112855	.	+	.	ID=LDENT00288110:3;Parent=LDENT00288110;
scaffold906_size143730	maker	exon	113903	113974	.	+	.	ID=LDENT00288110:4;Parent=LDENT00288110;
scaffold906_size143730	maker	exon	114085	114156	.	+	.	ID=LDENT00288110:5;Parent=LDENT00288110;
scaffold906_size143730	maker	exon	114266	114429	.	+	.	ID=LDENT00288110:6;Parent=LDENT00288110;
scaffold906_size143730	maker	exon	114814	115027	.	+	.	ID=LDENT00288110:7;Parent=LDENT00288110;
scaffold906_size143730	maker	exon	115225	115389	.	+	.	ID=LDENT00288110:8;Parent=LDENT00288110;
scaffold906_size143730	maker	exon	115471	115669	.	+	.	ID=LDENT00288110:9;Parent=LDENT00288110;
scaffold906_size143730	maker	exon	115770	115919	.	+	.	ID=LDENT00288110:10;Parent=LDENT00288110;
scaffold906_size143730	maker	exon	116066	116227	.	+	.	ID=LDENT00288110:11;Parent=LDENT00288110;
scaffold906_size143730	maker	exon	116463	116663	.	+	.	ID=LDENT00288110:12;Parent=LDENT00288110;
scaffold906_size143730	maker	exon	116754	116943	.	+	.	ID=LDENT00288110:13;Parent=LDENT00288110;
scaffold906_size143730	maker	exon	117622	117830	.	+	.	ID=LDENT00288110:14;Parent=LDENT00288110;
scaffold906_size143730	maker	exon	117922	118049	.	+	.	ID=LDENT00288110:15;Parent=LDENT00288110;
scaffold906_size143730	maker	exon	118152	118275	.	+	.	ID=LDENT00288110:16;Parent=LDENT00288110;
scaffold906_size143730	maker	exon	118368	118516	.	+	.	ID=LDENT00288110:17;Parent=LDENT00288110;
scaffold906_size143730	maker	exon	119305	119394	.	+	.	ID=LDENT00288110:18;Parent=LDENT00288110;
scaffold906_size143730	maker	exon	119540	120959	.	+	.	ID=LDENT00288110:19;Parent=LDENT00288110;
scaffold906_size143730	maker	CDS	84746	85047	.	+	0	ID=LDENT00288110:cds;Parent=LDENT00288110;
scaffold906_size143730	maker	CDS	100974	101045	.	+	1	ID=LDENT00288110:cds;Parent=LDENT00288110;
scaffold906_size143730	maker	CDS	112784	112855	.	+	1	ID=LDENT00288110:cds;Parent=LDENT00288110;
scaffold906_size143730	maker	CDS	113903	113974	.	+	1	ID=LDENT00288110:cds;Parent=LDENT00288110;
scaffold906_size143730	maker	CDS	114085	114156	.	+	1	ID=LDENT00288110:cds;Parent=LDENT00288110;
scaffold906_size143730	maker	CDS	114266	114429	.	+	1	ID=LDENT00288110:cds;Parent=LDENT00288110;
scaffold906_size143730	maker	CDS	114814	115027	.	+	2	ID=LDENT00288110:cds;Parent=LDENT00288110;
scaffold906_size143730	maker	CDS	115225	115389	.	+	1	ID=LDENT00288110:cds;Parent=LDENT00288110;
scaffold906_size143730	maker	CDS	115471	115669	.	+	1	ID=LDENT00288110:cds;Parent=LDENT00288110;
scaffold906_size143730	maker	CDS	115770	115919	.	+	0	ID=LDENT00288110:cds;Parent=LDENT00288110;
scaffold906_size143730	maker	CDS	116066	116227	.	+	0	ID=LDENT00288110:cds;Parent=LDENT00288110;
scaffold906_size143730	maker	CDS	116463	116663	.	+	0	ID=LDENT00288110:cds;Parent=LDENT00288110;
scaffold906_size143730	maker	CDS	116754	116943	.	+	0	ID=LDENT00288110:cds;Parent=LDENT00288110;
scaffold906_size143730	maker	CDS	117622	117830	.	+	2	ID=LDENT00288110:cds;Parent=LDENT00288110;
scaffold906_size143730	maker	CDS	117922	118049	.	+	0	ID=LDENT00288110:cds;Parent=LDENT00288110;
scaffold906_size143730	maker	CDS	118152	118275	.	+	1	ID=LDENT00288110:cds;Parent=LDENT00288110;
scaffold906_size143730	maker	CDS	118368	118516	.	+	0	ID=LDENT00288110:cds;Parent=LDENT00288110;
scaffold906_size143730	maker	CDS	119305	119394	.	+	1	ID=LDENT00288110:cds;Parent=LDENT00288110;
scaffold906_size143730	maker	CDS	119540	120959	.	+	1	ID=LDENT00288110:cds;Parent=LDENT00288110;
scaffold906_size143730	maker	gene	127472	141264	.	+	.	ID=LDENG00288120;Name=LDENG00288120;Note=Similar to RAB11FIP1: Rab11 family-interacting protein 1 (Homo sapiens OX%3D9606);
scaffold906_size143730	maker	mRNA	127472	141264	.	+	.	ID=LDENT00288120;Parent=LDENG00288120;Name=LDENT00288120;Note=Similar to RAB11FIP1: Rab11 family-interacting protein 1 (Homo sapiens OX%3D9606);
scaffold906_size143730	maker	exon	127472	127821	.	+	.	ID=LDENT00288120:1;Parent=LDENT00288120;
scaffold906_size143730	maker	exon	133217	133653	.	+	.	ID=LDENT00288120:2;Parent=LDENT00288120;
scaffold906_size143730	maker	exon	134665	135646	.	+	.	ID=LDENT00288120:3;Parent=LDENT00288120;
scaffold906_size143730	maker	exon	139391	139496	.	+	.	ID=LDENT00288120:4;Parent=LDENT00288120;
scaffold906_size143730	maker	exon	141061	141264	.	+	.	ID=LDENT00288120:5;Parent=LDENT00288120;
scaffold906_size143730	maker	exon	137291	139132	.	+	.	ID=LDENT00288120:6;Parent=LDENT00288120;
scaffold906_size143730	maker	CDS	127472	127821	.	+	0	ID=LDENT00288120:cds;Parent=LDENT00288120;
scaffold906_size143730	maker	CDS	133217	133653	.	+	1	ID=LDENT00288120:cds;Parent=LDENT00288120;
scaffold906_size143730	maker	CDS	134665	135646	.	+	2	ID=LDENT00288120:cds;Parent=LDENT00288120;
scaffold906_size143730	maker	CDS	137291	139132	.	+	1	ID=LDENT00288120:cds;Parent=LDENT00288120;
scaffold906_size143730	maker	CDS	139391	139496	.	+	1	ID=LDENT00288120:cds;Parent=LDENT00288120;
scaffold906_size143730	maker	CDS	141061	141264	.	+	0	ID=LDENT00288120:cds;Parent=LDENT00288120;
scaffold904_size100949_57369_82944	maker	gene	15494	24229	.	+	.	ID=LDENG00287910;Name=LDENG00287910;Note=Similar to POLR3A: DNA-directed RNA polymerase III subunit RPC1 (Gallus gallus OX%3D9031);
scaffold904_size100949_57369_82944	maker	mRNA	15494	24229	.	+	.	ID=LDENT00287910;Parent=LDENG00287910;Name=LDENT00287910;Note=Similar to POLR3A: DNA-directed RNA polymerase III subunit RPC1 (Gallus gallus OX%3D9031);
scaffold904_size100949_57369_82944	maker	exon	15494	15653	.	+	.	ID=LDENT00287910:1;Parent=LDENT00287910;
scaffold904_size100949_57369_82944	maker	exon	17617	17752	.	+	.	ID=LDENT00287910:2;Parent=LDENT00287910;
scaffold904_size100949_57369_82944	maker	exon	18051	18188	.	+	.	ID=LDENT00287910:3;Parent=LDENT00287910;
scaffold904_size100949_57369_82944	maker	exon	18409	18580	.	+	.	ID=LDENT00287910:4;Parent=LDENT00287910;
scaffold904_size100949_57369_82944	maker	exon	18697	18851	.	+	.	ID=LDENT00287910:5;Parent=LDENT00287910;
scaffold904_size100949_57369_82944	maker	exon	19641	19880	.	+	.	ID=LDENT00287910:6;Parent=LDENT00287910;
scaffold904_size100949_57369_82944	maker	exon	19978	20140	.	+	.	ID=LDENT00287910:7;Parent=LDENT00287910;
scaffold904_size100949_57369_82944	maker	exon	20358	20494	.	+	.	ID=LDENT00287910:8;Parent=LDENT00287910;
scaffold904_size100949_57369_82944	maker	exon	20580	20683	.	+	.	ID=LDENT00287910:9;Parent=LDENT00287910;
scaffold904_size100949_57369_82944	maker	exon	20796	20937	.	+	.	ID=LDENT00287910:10;Parent=LDENT00287910;
scaffold904_size100949_57369_82944	maker	exon	21035	21175	.	+	.	ID=LDENT00287910:11;Parent=LDENT00287910;
scaffold904_size100949_57369_82944	maker	exon	21254	21323	.	+	.	ID=LDENT00287910:12;Parent=LDENT00287910;
scaffold904_size100949_57369_82944	maker	exon	21996	22123	.	+	.	ID=LDENT00287910:13;Parent=LDENT00287910;
scaffold904_size100949_57369_82944	maker	exon	22205	22343	.	+	.	ID=LDENT00287910:14;Parent=LDENT00287910;
scaffold904_size100949_57369_82944	maker	exon	23507	23671	.	+	.	ID=LDENT00287910:15;Parent=LDENT00287910;
scaffold904_size100949_57369_82944	maker	exon	23997	24229	.	+	.	ID=LDENT00287910:16;Parent=LDENT00287910;
scaffold904_size100949_57369_82944	maker	five_prime_UTR	15494	15609	.	+	.	ID=LDENT00287910:five_prime_utr;Parent=LDENT00287910;
scaffold904_size100949_57369_82944	maker	CDS	15610	15653	.	+	0	ID=LDENT00287910:cds;Parent=LDENT00287910;
scaffold904_size100949_57369_82944	maker	CDS	17617	17752	.	+	1	ID=LDENT00287910:cds;Parent=LDENT00287910;
scaffold904_size100949_57369_82944	maker	CDS	18051	18188	.	+	0	ID=LDENT00287910:cds;Parent=LDENT00287910;
scaffold904_size100949_57369_82944	maker	CDS	18409	18580	.	+	0	ID=LDENT00287910:cds;Parent=LDENT00287910;
scaffold904_size100949_57369_82944	maker	CDS	18697	18851	.	+	2	ID=LDENT00287910:cds;Parent=LDENT00287910;
scaffold904_size100949_57369_82944	maker	CDS	19641	19880	.	+	0	ID=LDENT00287910:cds;Parent=LDENT00287910;
scaffold904_size100949_57369_82944	maker	CDS	19978	20140	.	+	0	ID=LDENT00287910:cds;Parent=LDENT00287910;
scaffold904_size100949_57369_82944	maker	CDS	20358	20494	.	+	2	ID=LDENT00287910:cds;Parent=LDENT00287910;
scaffold904_size100949_57369_82944	maker	CDS	20580	20683	.	+	0	ID=LDENT00287910:cds;Parent=LDENT00287910;
scaffold904_size100949_57369_82944	maker	CDS	20796	20937	.	+	1	ID=LDENT00287910:cds;Parent=LDENT00287910;
scaffold904_size100949_57369_82944	maker	CDS	21035	21175	.	+	0	ID=LDENT00287910:cds;Parent=LDENT00287910;
scaffold904_size100949_57369_82944	maker	CDS	21254	21323	.	+	0	ID=LDENT00287910:cds;Parent=LDENT00287910;
scaffold904_size100949_57369_82944	maker	CDS	21996	22123	.	+	2	ID=LDENT00287910:cds;Parent=LDENT00287910;
scaffold904_size100949_57369_82944	maker	CDS	22205	22343	.	+	0	ID=LDENT00287910:cds;Parent=LDENT00287910;
scaffold904_size100949_57369_82944	maker	CDS	23507	23671	.	+	2	ID=LDENT00287910:cds;Parent=LDENT00287910;
scaffold904_size100949_57369_82944	maker	CDS	23997	24226	.	+	2	ID=LDENT00287910:cds;Parent=LDENT00287910;
scaffold904_size100949_57369_82944	maker	three_prime_UTR	24227	24229	.	+	.	ID=LDENT00287910:three_prime_utr;Parent=LDENT00287910;
scaffold914_size174959	maker	gene	40724	46029	.	-	.	ID=LDENG00288880;Name=LDENG00288880;Note=Similar to actr3: Actin-related protein 3 (Takifugu rubripes OX%3D31033);
scaffold914_size174959	maker	mRNA	40724	46029	.	-	.	ID=LDENT00288880;Parent=LDENG00288880;Name=LDENT00288880;Note=Similar to actr3: Actin-related protein 3 (Takifugu rubripes OX%3D31033);
scaffold914_size174959	maker	exon	40724	41811	.	-	.	ID=LDENT00288880:1;Parent=LDENT00288880;
scaffold914_size174959	maker	exon	41893	41976	.	-	.	ID=LDENT00288880:2;Parent=LDENT00288880;
scaffold914_size174959	maker	exon	42066	42191	.	-	.	ID=LDENT00288880:3;Parent=LDENT00288880;
scaffold914_size174959	maker	exon	42289	42381	.	-	.	ID=LDENT00288880:4;Parent=LDENT00288880;
scaffold914_size174959	maker	exon	42479	42652	.	-	.	ID=LDENT00288880:5;Parent=LDENT00288880;
scaffold914_size174959	maker	exon	43078	43221	.	-	.	ID=LDENT00288880:6;Parent=LDENT00288880;
scaffold914_size174959	maker	exon	43337	43444	.	-	.	ID=LDENT00288880:7;Parent=LDENT00288880;
scaffold914_size174959	maker	exon	44492	44587	.	-	.	ID=LDENT00288880:8;Parent=LDENT00288880;
scaffold914_size174959	maker	exon	44734	44844	.	-	.	ID=LDENT00288880:9;Parent=LDENT00288880;
scaffold914_size174959	maker	exon	44938	45062	.	-	.	ID=LDENT00288880:10;Parent=LDENT00288880;
scaffold914_size174959	maker	exon	45379	45434	.	-	.	ID=LDENT00288880:11;Parent=LDENT00288880;
scaffold914_size174959	maker	exon	45850	46029	.	-	.	ID=LDENT00288880:12;Parent=LDENT00288880;
scaffold914_size174959	maker	five_prime_UTR	45894	46029	.	-	.	ID=LDENT00288880:five_prime_utr;Parent=LDENT00288880;
scaffold914_size174959	maker	CDS	45850	45893	.	-	0	ID=LDENT00288880:cds;Parent=LDENT00288880;
scaffold914_size174959	maker	CDS	45379	45434	.	-	1	ID=LDENT00288880:cds;Parent=LDENT00288880;
scaffold914_size174959	maker	CDS	44938	45062	.	-	2	ID=LDENT00288880:cds;Parent=LDENT00288880;
scaffold914_size174959	maker	CDS	44734	44844	.	-	0	ID=LDENT00288880:cds;Parent=LDENT00288880;
scaffold914_size174959	maker	CDS	44492	44587	.	-	0	ID=LDENT00288880:cds;Parent=LDENT00288880;
scaffold914_size174959	maker	CDS	43337	43444	.	-	0	ID=LDENT00288880:cds;Parent=LDENT00288880;
scaffold914_size174959	maker	CDS	43078	43221	.	-	0	ID=LDENT00288880:cds;Parent=LDENT00288880;
scaffold914_size174959	maker	CDS	42479	42652	.	-	0	ID=LDENT00288880:cds;Parent=LDENT00288880;
scaffold914_size174959	maker	CDS	42289	42381	.	-	0	ID=LDENT00288880:cds;Parent=LDENT00288880;
scaffold914_size174959	maker	CDS	42066	42191	.	-	0	ID=LDENT00288880:cds;Parent=LDENT00288880;
scaffold914_size174959	maker	CDS	41893	41976	.	-	0	ID=LDENT00288880:cds;Parent=LDENT00288880;
scaffold914_size174959	maker	CDS	41716	41811	.	-	0	ID=LDENT00288880:cds;Parent=LDENT00288880;
scaffold914_size174959	maker	three_prime_UTR	40724	41715	.	-	.	ID=LDENT00288880:three_prime_utr;Parent=LDENT00288880;
scaffold914_size174959	maker	gene	51765	56995	.	-	.	ID=LDENG00288890;Name=LDENG00288890;Note=Similar to LYPD1: Ly6/PLAUR domain-containing protein 1 (Homo sapiens OX%3D9606);
scaffold914_size174959	maker	mRNA	51765	56995	.	-	.	ID=LDENT00288890;Parent=LDENG00288890;Name=LDENT00288890;Note=Similar to LYPD1: Ly6/PLAUR domain-containing protein 1 (Homo sapiens OX%3D9606);
scaffold914_size174959	maker	exon	51765	51994	.	-	.	ID=LDENT00288890:1;Parent=LDENT00288890;
scaffold914_size174959	maker	exon	53881	54015	.	-	.	ID=LDENT00288890:2;Parent=LDENT00288890;
scaffold914_size174959	maker	exon	56696	56921	.	-	.	ID=LDENT00288890:3;Parent=LDENT00288890;
scaffold914_size174959	maker	exon	56987	56995	.	-	.	ID=LDENT00288890:4;Parent=LDENT00288890;
scaffold914_size174959	maker	CDS	56987	56995	.	-	0	ID=LDENT00288890:cds;Parent=LDENT00288890;
scaffold914_size174959	maker	CDS	56696	56921	.	-	0	ID=LDENT00288890:cds;Parent=LDENT00288890;
scaffold914_size174959	maker	CDS	53881	54015	.	-	2	ID=LDENT00288890:cds;Parent=LDENT00288890;
scaffold914_size174959	maker	CDS	51765	51994	.	-	2	ID=LDENT00288890:cds;Parent=LDENT00288890;
scaffold914_size174959	maker	gene	58685	133198	.	-	.	ID=LDENG00288900;Name=LDENG00288900;Note=Similar to NCKAP5: Nck-associated protein 5 (Homo sapiens OX%3D9606);
scaffold914_size174959	maker	mRNA	58685	133198	.	-	.	ID=LDENT00288900;Parent=LDENG00288900;Name=LDENT00288900;Note=Similar to NCKAP5: Nck-associated protein 5 (Homo sapiens OX%3D9606);
scaffold914_size174959	maker	exon	58685	60476	.	-	.	ID=LDENT00288900:1;Parent=LDENT00288900;
scaffold914_size174959	maker	exon	68377	68549	.	-	.	ID=LDENT00288900:2;Parent=LDENT00288900;
scaffold914_size174959	maker	exon	68648	68768	.	-	.	ID=LDENT00288900:3;Parent=LDENT00288900;
scaffold914_size174959	maker	exon	69451	69551	.	-	.	ID=LDENT00288900:4;Parent=LDENT00288900;
scaffold914_size174959	maker	exon	70891	71211	.	-	.	ID=LDENT00288900:5;Parent=LDENT00288900;
scaffold914_size174959	maker	exon	75305	75389	.	-	.	ID=LDENT00288900:6;Parent=LDENT00288900;
scaffold914_size174959	maker	exon	76500	76605	.	-	.	ID=LDENT00288900:7;Parent=LDENT00288900;
scaffold914_size174959	maker	exon	77398	81080	.	-	.	ID=LDENT00288900:8;Parent=LDENT00288900;
scaffold914_size174959	maker	exon	81174	81362	.	-	.	ID=LDENT00288900:9;Parent=LDENT00288900;
scaffold914_size174959	maker	exon	82133	82237	.	-	.	ID=LDENT00288900:10;Parent=LDENT00288900;
scaffold914_size174959	maker	exon	87334	87453	.	-	.	ID=LDENT00288900:11;Parent=LDENT00288900;
scaffold914_size174959	maker	exon	87584	87622	.	-	.	ID=LDENT00288900:12;Parent=LDENT00288900;
scaffold914_size174959	maker	exon	89892	89960	.	-	.	ID=LDENT00288900:13;Parent=LDENT00288900;
scaffold914_size174959	maker	exon	92986	93165	.	-	.	ID=LDENT00288900:14;Parent=LDENT00288900;
scaffold914_size174959	maker	exon	97314	97404	.	-	.	ID=LDENT00288900:15;Parent=LDENT00288900;
scaffold914_size174959	maker	exon	108654	108787	.	-	.	ID=LDENT00288900:16;Parent=LDENT00288900;
scaffold914_size174959	maker	exon	118683	118746	.	-	.	ID=LDENT00288900:17;Parent=LDENT00288900;
scaffold914_size174959	maker	exon	132962	133198	.	-	.	ID=LDENT00288900:18;Parent=LDENT00288900;
scaffold914_size174959	maker	five_prime_UTR	132962	133198	.	-	.	ID=LDENT00288900:five_prime_utr;Parent=LDENT00288900;
scaffold914_size174959	maker	five_prime_UTR	118686	118746	.	-	.	ID=LDENT00288900:five_prime_utr;Parent=LDENT00288900;
scaffold914_size174959	maker	CDS	118683	118685	.	-	0	ID=LDENT00288900:cds;Parent=LDENT00288900;
scaffold914_size174959	maker	CDS	108654	108787	.	-	0	ID=LDENT00288900:cds;Parent=LDENT00288900;
scaffold914_size174959	maker	CDS	97314	97404	.	-	1	ID=LDENT00288900:cds;Parent=LDENT00288900;
scaffold914_size174959	maker	CDS	92986	93165	.	-	0	ID=LDENT00288900:cds;Parent=LDENT00288900;
scaffold914_size174959	maker	CDS	89892	89960	.	-	0	ID=LDENT00288900:cds;Parent=LDENT00288900;
scaffold914_size174959	maker	CDS	87584	87622	.	-	0	ID=LDENT00288900:cds;Parent=LDENT00288900;
scaffold914_size174959	maker	CDS	87334	87453	.	-	0	ID=LDENT00288900:cds;Parent=LDENT00288900;
scaffold914_size174959	maker	CDS	82133	82237	.	-	0	ID=LDENT00288900:cds;Parent=LDENT00288900;
scaffold914_size174959	maker	CDS	81174	81362	.	-	0	ID=LDENT00288900:cds;Parent=LDENT00288900;
scaffold914_size174959	maker	CDS	77398	81080	.	-	0	ID=LDENT00288900:cds;Parent=LDENT00288900;
scaffold914_size174959	maker	CDS	76500	76605	.	-	1	ID=LDENT00288900:cds;Parent=LDENT00288900;
scaffold914_size174959	maker	CDS	75305	75389	.	-	0	ID=LDENT00288900:cds;Parent=LDENT00288900;
scaffold914_size174959	maker	CDS	70891	71211	.	-	2	ID=LDENT00288900:cds;Parent=LDENT00288900;
scaffold914_size174959	maker	CDS	69451	69551	.	-	2	ID=LDENT00288900:cds;Parent=LDENT00288900;
scaffold914_size174959	maker	CDS	68648	68768	.	-	0	ID=LDENT00288900:cds;Parent=LDENT00288900;
scaffold914_size174959	maker	CDS	68377	68549	.	-	2	ID=LDENT00288900:cds;Parent=LDENT00288900;
scaffold914_size174959	maker	CDS	60162	60476	.	-	0	ID=LDENT00288900:cds;Parent=LDENT00288900;
scaffold914_size174959	maker	three_prime_UTR	58685	60161	.	-	.	ID=LDENT00288900:three_prime_utr;Parent=LDENT00288900;
scaffold910_size100305_1_27304	maker	gene	8343	23464	.	+	.	ID=LDENG00288320;Name=LDENG00288320;Note=Similar to LRRC1: Leucine-rich repeat-containing protein 1 (Homo sapiens OX%3D9606);
scaffold910_size100305_1_27304	maker	mRNA	8343	23464	.	+	.	ID=LDENT00288320;Parent=LDENG00288320;Name=LDENT00288320;Note=Similar to LRRC1: Leucine-rich repeat-containing protein 1 (Homo sapiens OX%3D9606);
scaffold910_size100305_1_27304	maker	exon	8343	8961	.	+	.	ID=LDENT00288320:1;Parent=LDENT00288320;
scaffold910_size100305_1_27304	maker	exon	17867	17984	.	+	.	ID=LDENT00288320:2;Parent=LDENT00288320;
scaffold910_size100305_1_27304	maker	exon	19595	19673	.	+	.	ID=LDENT00288320:3;Parent=LDENT00288320;
scaffold910_size100305_1_27304	maker	exon	23068	23157	.	+	.	ID=LDENT00288320:4;Parent=LDENT00288320;
scaffold910_size100305_1_27304	maker	exon	23398	23464	.	+	.	ID=LDENT00288320:5;Parent=LDENT00288320;
scaffold910_size100305_1_27304	maker	five_prime_UTR	8343	8736	.	+	.	ID=LDENT00288320:five_prime_utr;Parent=LDENT00288320;
scaffold910_size100305_1_27304	maker	CDS	8737	8961	.	+	0	ID=LDENT00288320:cds;Parent=LDENT00288320;
scaffold910_size100305_1_27304	maker	CDS	17867	17984	.	+	0	ID=LDENT00288320:cds;Parent=LDENT00288320;
scaffold910_size100305_1_27304	maker	CDS	19595	19673	.	+	2	ID=LDENT00288320:cds;Parent=LDENT00288320;
scaffold910_size100305_1_27304	maker	CDS	23068	23157	.	+	1	ID=LDENT00288320:cds;Parent=LDENT00288320;
scaffold910_size100305_1_27304	maker	CDS	23398	23464	.	+	1	ID=LDENT00288320:cds;Parent=LDENT00288320;
scaffold909_size116778	maker	gene	116472	116780	.	+	.	ID=LDENG00288210;Name=LDENG00288210;Note=Protein of unknown function;
scaffold909_size116778	maker	mRNA	116472	116780	288	+	.	ID=LDENT00288210;Parent=LDENG00288210;Name=LDENT00288210;Note=Protein of unknown function;
scaffold909_size116778	maker	exon	116472	116488	.	+	.	ID=LDENT00288210:1;Parent=LDENT00288210;
scaffold909_size116778	maker	exon	116510	116780	.	+	.	ID=LDENT00288210:2;Parent=LDENT00288210;
scaffold909_size116778	maker	CDS	116472	116488	.	+	0	ID=LDENT00288210:cds;Parent=LDENT00288210;
scaffold909_size116778	maker	CDS	116510	116780	.	+	1	ID=LDENT00288210:cds;Parent=LDENT00288210;
scaffold915_size160394_11906_13371	maker	gene	1020	1467	.	-	.	ID=LDENG00288980;Name=LDENG00288980;Note=Similar to Top3b: DNA topoisomerase 3-beta-1 (Mus musculus OX%3D10090);
scaffold915_size160394_11906_13371	maker	mRNA	1020	1467	.	-	.	ID=LDENT00288980;Parent=LDENG00288980;Name=LDENT00288980;Note=Similar to Top3b: DNA topoisomerase 3-beta-1 (Mus musculus OX%3D10090);
scaffold915_size160394_11906_13371	maker	exon	1020	1220	.	-	.	ID=LDENT00288980:1;Parent=LDENT00288980;
scaffold915_size160394_11906_13371	maker	exon	1363	1467	.	-	.	ID=LDENT00288980:2;Parent=LDENT00288980;
scaffold915_size160394_11906_13371	maker	CDS	1363	1467	.	-	0	ID=LDENT00288980:cds;Parent=LDENT00288980;
scaffold915_size160394_11906_13371	maker	CDS	1020	1220	.	-	0	ID=LDENT00288980:cds;Parent=LDENT00288980;
scaffold911_size100256	maker	gene	128	14443	.	+	.	ID=LDENG00288390;Name=LDENG00288390;Note=Similar to tarsl2: Threonine--tRNA ligase 2%2C cytoplasmic (Xenopus tropicalis OX%3D8364);
scaffold911_size100256	maker	mRNA	128	14443	.	+	.	ID=LDENT00288390;Parent=LDENG00288390;Name=LDENT00288390;Note=Similar to tarsl2: Threonine--tRNA ligase 2%2C cytoplasmic (Xenopus tropicalis OX%3D8364);
scaffold911_size100256	maker	exon	128	448	.	+	.	ID=LDENT00288390:1;Parent=LDENT00288390;
scaffold911_size100256	maker	exon	693	779	.	+	.	ID=LDENT00288390:2;Parent=LDENT00288390;
scaffold911_size100256	maker	exon	1082	1269	.	+	.	ID=LDENT00288390:3;Parent=LDENT00288390;
scaffold911_size100256	maker	exon	1443	1566	.	+	.	ID=LDENT00288390:4;Parent=LDENT00288390;
scaffold911_size100256	maker	exon	1821	1945	.	+	.	ID=LDENT00288390:5;Parent=LDENT00288390;
scaffold911_size100256	maker	exon	2287	2404	.	+	.	ID=LDENT00288390:6;Parent=LDENT00288390;
scaffold911_size100256	maker	exon	3223	3287	.	+	.	ID=LDENT00288390:7;Parent=LDENT00288390;
scaffold911_size100256	maker	exon	3446	3524	.	+	.	ID=LDENT00288390:8;Parent=LDENT00288390;
scaffold911_size100256	maker	exon	4352	4498	.	+	.	ID=LDENT00288390:9;Parent=LDENT00288390;
scaffold911_size100256	maker	exon	6933	7031	.	+	.	ID=LDENT00288390:10;Parent=LDENT00288390;
scaffold911_size100256	maker	exon	8817	8983	.	+	.	ID=LDENT00288390:11;Parent=LDENT00288390;
scaffold911_size100256	maker	exon	9982	10144	.	+	.	ID=LDENT00288390:12;Parent=LDENT00288390;
scaffold911_size100256	maker	exon	10500	10637	.	+	.	ID=LDENT00288390:13;Parent=LDENT00288390;
scaffold911_size100256	maker	exon	11054	11131	.	+	.	ID=LDENT00288390:14;Parent=LDENT00288390;
scaffold911_size100256	maker	exon	11225	11325	.	+	.	ID=LDENT00288390:15;Parent=LDENT00288390;
scaffold911_size100256	maker	exon	11733	11837	.	+	.	ID=LDENT00288390:16;Parent=LDENT00288390;
scaffold911_size100256	maker	exon	12258	12330	.	+	.	ID=LDENT00288390:17;Parent=LDENT00288390;
scaffold911_size100256	maker	exon	12452	12566	.	+	.	ID=LDENT00288390:18;Parent=LDENT00288390;
scaffold911_size100256	maker	exon	13827	14443	.	+	.	ID=LDENT00288390:19;Parent=LDENT00288390;
scaffold911_size100256	maker	CDS	128	448	.	+	0	ID=LDENT00288390:cds;Parent=LDENT00288390;
scaffold911_size100256	maker	CDS	693	779	.	+	0	ID=LDENT00288390:cds;Parent=LDENT00288390;
scaffold911_size100256	maker	CDS	1082	1269	.	+	0	ID=LDENT00288390:cds;Parent=LDENT00288390;
scaffold911_size100256	maker	CDS	1443	1566	.	+	1	ID=LDENT00288390:cds;Parent=LDENT00288390;
scaffold911_size100256	maker	CDS	1821	1945	.	+	0	ID=LDENT00288390:cds;Parent=LDENT00288390;
scaffold911_size100256	maker	CDS	2287	2404	.	+	1	ID=LDENT00288390:cds;Parent=LDENT00288390;
scaffold911_size100256	maker	CDS	3223	3287	.	+	0	ID=LDENT00288390:cds;Parent=LDENT00288390;
scaffold911_size100256	maker	CDS	3446	3524	.	+	1	ID=LDENT00288390:cds;Parent=LDENT00288390;
scaffold911_size100256	maker	CDS	4352	4498	.	+	0	ID=LDENT00288390:cds;Parent=LDENT00288390;
scaffold911_size100256	maker	CDS	6933	7031	.	+	0	ID=LDENT00288390:cds;Parent=LDENT00288390;
scaffold911_size100256	maker	CDS	8817	8983	.	+	0	ID=LDENT00288390:cds;Parent=LDENT00288390;
scaffold911_size100256	maker	CDS	9982	10144	.	+	1	ID=LDENT00288390:cds;Parent=LDENT00288390;
scaffold911_size100256	maker	CDS	10500	10637	.	+	0	ID=LDENT00288390:cds;Parent=LDENT00288390;
scaffold911_size100256	maker	CDS	11054	11131	.	+	0	ID=LDENT00288390:cds;Parent=LDENT00288390;
scaffold911_size100256	maker	CDS	11225	11325	.	+	0	ID=LDENT00288390:cds;Parent=LDENT00288390;
scaffold911_size100256	maker	CDS	11733	11837	.	+	1	ID=LDENT00288390:cds;Parent=LDENT00288390;
scaffold911_size100256	maker	CDS	12258	12330	.	+	1	ID=LDENT00288390:cds;Parent=LDENT00288390;
scaffold911_size100256	maker	CDS	12452	12566	.	+	0	ID=LDENT00288390:cds;Parent=LDENT00288390;
scaffold911_size100256	maker	CDS	13827	13975	.	+	2	ID=LDENT00288390:cds;Parent=LDENT00288390;
scaffold911_size100256	maker	three_prime_UTR	13976	14443	.	+	.	ID=LDENT00288390:three_prime_utr;Parent=LDENT00288390;
scaffold911_size100256	maker	gene	15513	20914	.	+	.	ID=LDENG00288400;Name=LDENG00288400;Note=Similar to tm2d3: TM2 domain-containing protein 3 (Danio rerio OX%3D7955);
scaffold911_size100256	maker	mRNA	15513	20914	.	+	.	ID=LDENT00288400;Parent=LDENG00288400;Name=LDENT00288400;Note=Similar to tm2d3: TM2 domain-containing protein 3 (Danio rerio OX%3D7955);
scaffold911_size100256	maker	exon	15513	15618	.	+	.	ID=LDENT00288400:1;Parent=LDENT00288400;
scaffold911_size100256	maker	exon	16001	16102	.	+	.	ID=LDENT00288400:2;Parent=LDENT00288400;
scaffold911_size100256	maker	exon	18083	18243	.	+	.	ID=LDENT00288400:3;Parent=LDENT00288400;
scaffold911_size100256	maker	exon	19822	19996	.	+	.	ID=LDENT00288400:4;Parent=LDENT00288400;
scaffold911_size100256	maker	exon	20537	20612	.	+	.	ID=LDENT00288400:5;Parent=LDENT00288400;
scaffold911_size100256	maker	exon	20749	20914	.	+	.	ID=LDENT00288400:6;Parent=LDENT00288400;
scaffold911_size100256	maker	CDS	15513	15618	.	+	0	ID=LDENT00288400:cds;Parent=LDENT00288400;
scaffold911_size100256	maker	CDS	16001	16102	.	+	2	ID=LDENT00288400:cds;Parent=LDENT00288400;
scaffold911_size100256	maker	CDS	18083	18243	.	+	2	ID=LDENT00288400:cds;Parent=LDENT00288400;
scaffold911_size100256	maker	CDS	19822	19996	.	+	0	ID=LDENT00288400:cds;Parent=LDENT00288400;
scaffold911_size100256	maker	CDS	20537	20612	.	+	2	ID=LDENT00288400:cds;Parent=LDENT00288400;
scaffold911_size100256	maker	CDS	20749	20914	.	+	1	ID=LDENT00288400:cds;Parent=LDENT00288400;
scaffold911_size100256	maker	gene	37771	80099	.	+	.	ID=LDENG00288420;Name=LDENG00288420;Note=Similar to LRRC49: Leucine-rich repeat-containing protein 49 (Homo sapiens OX%3D9606);
scaffold911_size100256	maker	mRNA	37771	80099	.	+	.	ID=LDENT00288420;Parent=LDENG00288420;Name=LDENT00288420;Note=Similar to LRRC49: Leucine-rich repeat-containing protein 49 (Homo sapiens OX%3D9606);
scaffold911_size100256	maker	exon	37771	37833	.	+	.	ID=LDENT00288420:1;Parent=LDENT00288420;
scaffold911_size100256	maker	exon	38014	38073	.	+	.	ID=LDENT00288420:2;Parent=LDENT00288420;
scaffold911_size100256	maker	exon	38321	38390	.	+	.	ID=LDENT00288420:3;Parent=LDENT00288420;
scaffold911_size100256	maker	exon	38534	38713	.	+	.	ID=LDENT00288420:4;Parent=LDENT00288420;
scaffold911_size100256	maker	exon	38909	39011	.	+	.	ID=LDENT00288420:5;Parent=LDENT00288420;
scaffold911_size100256	maker	exon	39544	39747	.	+	.	ID=LDENT00288420:6;Parent=LDENT00288420;
scaffold911_size100256	maker	exon	41501	41567	.	+	.	ID=LDENT00288420:7;Parent=LDENT00288420;
scaffold911_size100256	maker	exon	46396	46539	.	+	.	ID=LDENT00288420:8;Parent=LDENT00288420;
scaffold911_size100256	maker	exon	53765	53826	.	+	.	ID=LDENT00288420:9;Parent=LDENT00288420;
scaffold911_size100256	maker	exon	55744	55891	.	+	.	ID=LDENT00288420:10;Parent=LDENT00288420;
scaffold911_size100256	maker	exon	59548	59631	.	+	.	ID=LDENT00288420:11;Parent=LDENT00288420;
scaffold911_size100256	maker	exon	61351	61526	.	+	.	ID=LDENT00288420:12;Parent=LDENT00288420;
scaffold911_size100256	maker	exon	62661	62756	.	+	.	ID=LDENT00288420:13;Parent=LDENT00288420;
scaffold911_size100256	maker	exon	71136	71370	.	+	.	ID=LDENT00288420:14;Parent=LDENT00288420;
scaffold911_size100256	maker	exon	71759	71944	.	+	.	ID=LDENT00288420:15;Parent=LDENT00288420;
scaffold911_size100256	maker	exon	72785	72894	.	+	.	ID=LDENT00288420:16;Parent=LDENT00288420;
scaffold911_size100256	maker	exon	77537	77690	.	+	.	ID=LDENT00288420:17;Parent=LDENT00288420;
scaffold911_size100256	maker	exon	78794	80099	.	+	.	ID=LDENT00288420:18;Parent=LDENT00288420;
scaffold911_size100256	maker	exon	60669	60701	.	+	.	ID=LDENT00288420:19;Parent=LDENT00288420;
scaffold911_size100256	maker	CDS	37771	37833	.	+	0	ID=LDENT00288420:cds;Parent=LDENT00288420;
scaffold911_size100256	maker	CDS	38014	38073	.	+	0	ID=LDENT00288420:cds;Parent=LDENT00288420;
scaffold911_size100256	maker	CDS	38321	38390	.	+	0	ID=LDENT00288420:cds;Parent=LDENT00288420;
scaffold911_size100256	maker	CDS	38534	38713	.	+	2	ID=LDENT00288420:cds;Parent=LDENT00288420;
scaffold911_size100256	maker	CDS	38909	39011	.	+	2	ID=LDENT00288420:cds;Parent=LDENT00288420;
scaffold911_size100256	maker	CDS	39544	39747	.	+	1	ID=LDENT00288420:cds;Parent=LDENT00288420;
scaffold911_size100256	maker	CDS	41501	41567	.	+	1	ID=LDENT00288420:cds;Parent=LDENT00288420;
scaffold911_size100256	maker	CDS	46396	46539	.	+	0	ID=LDENT00288420:cds;Parent=LDENT00288420;
scaffold911_size100256	maker	CDS	53765	53826	.	+	0	ID=LDENT00288420:cds;Parent=LDENT00288420;
scaffold911_size100256	maker	CDS	55744	55891	.	+	1	ID=LDENT00288420:cds;Parent=LDENT00288420;
scaffold911_size100256	maker	CDS	59548	59631	.	+	0	ID=LDENT00288420:cds;Parent=LDENT00288420;
scaffold911_size100256	maker	CDS	60669	60701	.	+	0	ID=LDENT00288420:cds;Parent=LDENT00288420;
scaffold911_size100256	maker	CDS	61351	61526	.	+	0	ID=LDENT00288420:cds;Parent=LDENT00288420;
scaffold911_size100256	maker	CDS	62661	62756	.	+	1	ID=LDENT00288420:cds;Parent=LDENT00288420;
scaffold911_size100256	maker	CDS	71136	71370	.	+	1	ID=LDENT00288420:cds;Parent=LDENT00288420;
scaffold911_size100256	maker	CDS	71759	71944	.	+	0	ID=LDENT00288420:cds;Parent=LDENT00288420;
scaffold911_size100256	maker	CDS	72785	72894	.	+	0	ID=LDENT00288420:cds;Parent=LDENT00288420;
scaffold911_size100256	maker	CDS	77537	77690	.	+	1	ID=LDENT00288420:cds;Parent=LDENT00288420;
scaffold911_size100256	maker	CDS	78794	79009	.	+	0	ID=LDENT00288420:cds;Parent=LDENT00288420;
scaffold911_size100256	maker	three_prime_UTR	79010	80099	.	+	.	ID=LDENT00288420:three_prime_utr;Parent=LDENT00288420;
scaffold911_size100256	maker	gene	25862	26230	.	-	.	ID=LDENG00288410;Name=LDENG00288410;Note=Similar to LARP6: La-related protein 6 (Homo sapiens OX%3D9606);
scaffold911_size100256	maker	mRNA	25862	26230	.	-	.	ID=LDENT00288410;Parent=LDENG00288410;Name=LDENT00288410;Note=Similar to LARP6: La-related protein 6 (Homo sapiens OX%3D9606);
scaffold911_size100256	maker	exon	25862	26230	.	-	.	ID=LDENT00288410:1;Parent=LDENT00288410;
scaffold911_size100256	maker	CDS	25862	26230	.	-	0	ID=LDENT00288410:cds;Parent=LDENT00288410;
scaffold910_size100305_27306_100305	maker	gene	16	14840	.	+	.	ID=LDENG00288330;Name=LDENG00288330;Note=Similar to LRRC1: Leucine-rich repeat-containing protein 1 (Homo sapiens OX%3D9606);
scaffold910_size100305_27306_100305	maker	mRNA	16	14840	.	+	.	ID=LDENT00288330;Parent=LDENG00288330;Name=LDENT00288330;Note=Similar to LRRC1: Leucine-rich repeat-containing protein 1 (Homo sapiens OX%3D9606);
scaffold910_size100305_27306_100305	maker	exon	16	522	.	+	.	ID=LDENT00288330:1;Parent=LDENT00288330;
scaffold910_size100305_27306_100305	maker	exon	680	743	.	+	.	ID=LDENT00288330:2;Parent=LDENT00288330;
scaffold910_size100305_27306_100305	maker	exon	1361	1435	.	+	.	ID=LDENT00288330:3;Parent=LDENT00288330;
scaffold910_size100305_27306_100305	maker	exon	2779	2923	.	+	.	ID=LDENT00288330:4;Parent=LDENT00288330;
scaffold910_size100305_27306_100305	maker	exon	5026	5144	.	+	.	ID=LDENT00288330:5;Parent=LDENT00288330;
scaffold910_size100305_27306_100305	maker	exon	6442	6525	.	+	.	ID=LDENT00288330:6;Parent=LDENT00288330;
scaffold910_size100305_27306_100305	maker	exon	10063	10178	.	+	.	ID=LDENT00288330:7;Parent=LDENT00288330;
scaffold910_size100305_27306_100305	maker	exon	10263	10432	.	+	.	ID=LDENT00288330:8;Parent=LDENT00288330;
scaffold910_size100305_27306_100305	maker	exon	12691	12833	.	+	.	ID=LDENT00288330:9;Parent=LDENT00288330;
scaffold910_size100305_27306_100305	maker	exon	13599	14840	.	+	.	ID=LDENT00288330:10;Parent=LDENT00288330;
scaffold910_size100305_27306_100305	maker	five_prime_UTR	16	415	.	+	.	ID=LDENT00288330:five_prime_utr;Parent=LDENT00288330;
scaffold910_size100305_27306_100305	maker	CDS	416	522	.	+	0	ID=LDENT00288330:cds;Parent=LDENT00288330;
scaffold910_size100305_27306_100305	maker	CDS	680	743	.	+	1	ID=LDENT00288330:cds;Parent=LDENT00288330;
scaffold910_size100305_27306_100305	maker	CDS	1361	1435	.	+	0	ID=LDENT00288330:cds;Parent=LDENT00288330;
scaffold910_size100305_27306_100305	maker	CDS	2779	2923	.	+	0	ID=LDENT00288330:cds;Parent=LDENT00288330;
scaffold910_size100305_27306_100305	maker	CDS	5026	5144	.	+	2	ID=LDENT00288330:cds;Parent=LDENT00288330;
scaffold910_size100305_27306_100305	maker	CDS	6442	6525	.	+	0	ID=LDENT00288330:cds;Parent=LDENT00288330;
scaffold910_size100305_27306_100305	maker	CDS	10063	10178	.	+	0	ID=LDENT00288330:cds;Parent=LDENT00288330;
scaffold910_size100305_27306_100305	maker	CDS	10263	10432	.	+	1	ID=LDENT00288330:cds;Parent=LDENT00288330;
scaffold910_size100305_27306_100305	maker	CDS	12691	12833	.	+	2	ID=LDENT00288330:cds;Parent=LDENT00288330;
scaffold910_size100305_27306_100305	maker	CDS	13599	13757	.	+	0	ID=LDENT00288330:cds;Parent=LDENT00288330;
scaffold910_size100305_27306_100305	maker	three_prime_UTR	13758	14840	.	+	.	ID=LDENT00288330:three_prime_utr;Parent=LDENT00288330;
scaffold910_size100305_27306_100305	maker	gene	27461	62644	.	+	.	ID=LDENG00288350;Name=LDENG00288350;Note=Similar to MLIP: Muscular LMNA-interacting protein (Homo sapiens OX%3D9606);
scaffold910_size100305_27306_100305	maker	mRNA	27461	62644	.	+	.	ID=LDENT00288350;Parent=LDENG00288350;Name=LDENT00288350;Note=Similar to MLIP: Muscular LMNA-interacting protein (Homo sapiens OX%3D9606);
scaffold910_size100305_27306_100305	maker	exon	27461	27631	.	+	.	ID=LDENT00288350:1;Parent=LDENT00288350;
scaffold910_size100305_27306_100305	maker	exon	38549	38674	.	+	.	ID=LDENT00288350:2;Parent=LDENT00288350;
scaffold910_size100305_27306_100305	maker	exon	41907	42044	.	+	.	ID=LDENT00288350:3;Parent=LDENT00288350;
scaffold910_size100305_27306_100305	maker	exon	42518	44161	.	+	.	ID=LDENT00288350:4;Parent=LDENT00288350;
scaffold910_size100305_27306_100305	maker	exon	47764	47835	.	+	.	ID=LDENT00288350:5;Parent=LDENT00288350;
scaffold910_size100305_27306_100305	maker	exon	48217	48285	.	+	.	ID=LDENT00288350:6;Parent=LDENT00288350;
scaffold910_size100305_27306_100305	maker	exon	48365	48448	.	+	.	ID=LDENT00288350:7;Parent=LDENT00288350;
scaffold910_size100305_27306_100305	maker	exon	48544	48603	.	+	.	ID=LDENT00288350:8;Parent=LDENT00288350;
scaffold910_size100305_27306_100305	maker	exon	50542	50589	.	+	.	ID=LDENT00288350:9;Parent=LDENT00288350;
scaffold910_size100305_27306_100305	maker	exon	51866	51928	.	+	.	ID=LDENT00288350:10;Parent=LDENT00288350;
scaffold910_size100305_27306_100305	maker	exon	52789	52914	.	+	.	ID=LDENT00288350:11;Parent=LDENT00288350;
scaffold910_size100305_27306_100305	maker	exon	61047	62644	.	+	.	ID=LDENT00288350:12;Parent=LDENT00288350;
scaffold910_size100305_27306_100305	maker	five_prime_UTR	27461	27601	.	+	.	ID=LDENT00288350:five_prime_utr;Parent=LDENT00288350;
scaffold910_size100305_27306_100305	maker	CDS	27602	27631	.	+	0	ID=LDENT00288350:cds;Parent=LDENT00288350;
scaffold910_size100305_27306_100305	maker	CDS	38549	38674	.	+	0	ID=LDENT00288350:cds;Parent=LDENT00288350;
scaffold910_size100305_27306_100305	maker	CDS	41907	42044	.	+	0	ID=LDENT00288350:cds;Parent=LDENT00288350;
scaffold910_size100305_27306_100305	maker	CDS	42518	44161	.	+	0	ID=LDENT00288350:cds;Parent=LDENT00288350;
scaffold910_size100305_27306_100305	maker	CDS	47764	47835	.	+	0	ID=LDENT00288350:cds;Parent=LDENT00288350;
scaffold910_size100305_27306_100305	maker	CDS	48217	48285	.	+	0	ID=LDENT00288350:cds;Parent=LDENT00288350;
scaffold910_size100305_27306_100305	maker	CDS	48365	48448	.	+	0	ID=LDENT00288350:cds;Parent=LDENT00288350;
scaffold910_size100305_27306_100305	maker	CDS	48544	48603	.	+	0	ID=LDENT00288350:cds;Parent=LDENT00288350;
scaffold910_size100305_27306_100305	maker	CDS	50542	50589	.	+	0	ID=LDENT00288350:cds;Parent=LDENT00288350;
scaffold910_size100305_27306_100305	maker	CDS	51866	51928	.	+	0	ID=LDENT00288350:cds;Parent=LDENT00288350;
scaffold910_size100305_27306_100305	maker	CDS	52789	52914	.	+	0	ID=LDENT00288350:cds;Parent=LDENT00288350;
scaffold910_size100305_27306_100305	maker	CDS	61047	61280	.	+	0	ID=LDENT00288350:cds;Parent=LDENT00288350;
scaffold910_size100305_27306_100305	maker	three_prime_UTR	61281	62644	.	+	.	ID=LDENT00288350:three_prime_utr;Parent=LDENT00288350;
scaffold910_size100305_27306_100305	maker	gene	18108	21804	.	-	.	ID=LDENG00288340;Name=LDENG00288340;Note=Protein of unknown function;
scaffold910_size100305_27306_100305	maker	mRNA	18108	21804	30.383	-	.	ID=LDENT00288340;Parent=LDENG00288340;Name=LDENT00288340;Note=Protein of unknown function;
scaffold910_size100305_27306_100305	maker	exon	18108	18376	.	-	.	ID=LDENT00288340:1;Parent=LDENT00288340;
scaffold910_size100305_27306_100305	maker	exon	21744	21804	.	-	.	ID=LDENT00288340:2;Parent=LDENT00288340;
scaffold910_size100305_27306_100305	maker	CDS	21744	21804	.	-	0	ID=LDENT00288340:cds;Parent=LDENT00288340;
scaffold910_size100305_27306_100305	maker	CDS	18108	18376	.	-	2	ID=LDENT00288340:cds;Parent=LDENT00288340;
scaffold913_size99920	maker	gene	44775	45059	.	+	.	ID=LDENG00288730;Name=LDENG00288730;Note=Protein of unknown function;
scaffold913_size99920	maker	mRNA	44775	45059	.	+	.	ID=LDENT00288730;Parent=LDENG00288730;Name=LDENT00288730;Note=Protein of unknown function;
scaffold913_size99920	maker	exon	44775	45059	.	+	.	ID=LDENT00288730:1;Parent=LDENT00288730;
scaffold913_size99920	maker	CDS	44775	45059	.	+	0	ID=LDENT00288730:cds;Parent=LDENT00288730;
scaffold913_size99920	maker	gene	45093	45449	.	+	.	ID=LDENG00288740;Name=LDENG00288740;Note=Protein of unknown function;
scaffold913_size99920	maker	mRNA	45093	45449	.	+	.	ID=LDENT00288740;Parent=LDENG00288740;Name=LDENT00288740;Note=Protein of unknown function;
scaffold913_size99920	maker	exon	45093	45449	.	+	.	ID=LDENT00288740:1;Parent=LDENT00288740;
scaffold913_size99920	maker	CDS	45093	45449	.	+	0	ID=LDENT00288740:cds;Parent=LDENT00288740;
scaffold913_size99920	maker	gene	45542	45874	.	+	.	ID=LDENG00288750;Name=LDENG00288750;Note=Protein of unknown function;
scaffold913_size99920	maker	mRNA	45542	45874	.	+	.	ID=LDENT00288750;Parent=LDENG00288750;Name=LDENT00288750;Note=Protein of unknown function;
scaffold913_size99920	maker	exon	45542	45874	.	+	.	ID=LDENT00288750:1;Parent=LDENT00288750;
scaffold913_size99920	maker	CDS	45542	45874	.	+	0	ID=LDENT00288750:cds;Parent=LDENT00288750;
scaffold913_size99920	maker	gene	50657	51387	.	+	.	ID=LDENG00288770;Name=LDENG00288770;Note=Protein of unknown function;
scaffold913_size99920	maker	mRNA	50657	51387	.	+	.	ID=LDENT00288770;Parent=LDENG00288770;Name=LDENT00288770;Note=Protein of unknown function;
scaffold913_size99920	maker	exon	50657	51018	.	+	.	ID=LDENT00288770:1;Parent=LDENT00288770;
scaffold913_size99920	maker	exon	51114	51387	.	+	.	ID=LDENT00288770:2;Parent=LDENT00288770;
scaffold913_size99920	maker	CDS	50657	51018	.	+	0	ID=LDENT00288770:cds;Parent=LDENT00288770;
scaffold913_size99920	maker	CDS	51114	51387	.	+	1	ID=LDENT00288770:cds;Parent=LDENT00288770;
scaffold913_size99920	maker	gene	55019	60597	.	+	.	ID=LDENG00288780;Name=LDENG00288780;Note=Similar to epo: Erythropoietin (Epinephelus coioides OX%3D94232);
scaffold913_size99920	maker	mRNA	55019	60597	.	+	.	ID=LDENT00288780;Parent=LDENG00288780;Name=LDENT00288780;Note=Similar to epo: Erythropoietin (Epinephelus coioides OX%3D94232);
scaffold913_size99920	maker	exon	55019	55049	.	+	.	ID=LDENT00288780:1;Parent=LDENT00288780;
scaffold913_size99920	maker	exon	57228	57358	.	+	.	ID=LDENT00288780:2;Parent=LDENT00288780;
scaffold913_size99920	maker	exon	57600	57686	.	+	.	ID=LDENT00288780:3;Parent=LDENT00288780;
scaffold913_size99920	maker	exon	58265	58429	.	+	.	ID=LDENT00288780:4;Parent=LDENT00288780;
scaffold913_size99920	maker	exon	59456	60597	.	+	.	ID=LDENT00288780:5;Parent=LDENT00288780;
scaffold913_size99920	maker	five_prime_UTR	55019	55027	.	+	.	ID=LDENT00288780:five_prime_utr;Parent=LDENT00288780;
scaffold913_size99920	maker	CDS	55028	55049	.	+	0	ID=LDENT00288780:cds;Parent=LDENT00288780;
scaffold913_size99920	maker	CDS	57228	57358	.	+	2	ID=LDENT00288780:cds;Parent=LDENT00288780;
scaffold913_size99920	maker	CDS	57600	57686	.	+	0	ID=LDENT00288780:cds;Parent=LDENT00288780;
scaffold913_size99920	maker	CDS	58265	58429	.	+	0	ID=LDENT00288780:cds;Parent=LDENT00288780;
scaffold913_size99920	maker	CDS	59456	59608	.	+	0	ID=LDENT00288780:cds;Parent=LDENT00288780;
scaffold913_size99920	maker	three_prime_UTR	59609	60597	.	+	.	ID=LDENT00288780:three_prime_utr;Parent=LDENT00288780;
scaffold913_size99920	maker	gene	64160	69426	.	+	.	ID=LDENG00288800;Name=LDENG00288800;Note=Similar to Gvin1: Interferon-induced very large GTPase 1 (Mus musculus OX%3D10090);
scaffold913_size99920	maker	mRNA	64160	69426	.	+	.	ID=LDENT00288800;Parent=LDENG00288800;Name=LDENT00288800;Note=Similar to Gvin1: Interferon-induced very large GTPase 1 (Mus musculus OX%3D10090);
scaffold913_size99920	maker	exon	64160	64257	.	+	.	ID=LDENT00288800:1;Parent=LDENT00288800;
scaffold913_size99920	maker	exon	64362	64421	.	+	.	ID=LDENT00288800:2;Parent=LDENT00288800;
scaffold913_size99920	maker	exon	64511	64595	.	+	.	ID=LDENT00288800:3;Parent=LDENT00288800;
scaffold913_size99920	maker	exon	64728	65009	.	+	.	ID=LDENT00288800:4;Parent=LDENT00288800;
scaffold913_size99920	maker	exon	65260	65520	.	+	.	ID=LDENT00288800:5;Parent=LDENT00288800;
scaffold913_size99920	maker	exon	66847	66985	.	+	.	ID=LDENT00288800:6;Parent=LDENT00288800;
scaffold913_size99920	maker	exon	68417	69276	.	+	.	ID=LDENT00288800:7;Parent=LDENT00288800;
scaffold913_size99920	maker	exon	69410	69426	.	+	.	ID=LDENT00288800:8;Parent=LDENT00288800;
scaffold913_size99920	maker	five_prime_UTR	64160	64257	.	+	.	ID=LDENT00288800:five_prime_utr;Parent=LDENT00288800;
scaffold913_size99920	maker	five_prime_UTR	64362	64403	.	+	.	ID=LDENT00288800:five_prime_utr;Parent=LDENT00288800;
scaffold913_size99920	maker	CDS	64404	64421	.	+	0	ID=LDENT00288800:cds;Parent=LDENT00288800;
scaffold913_size99920	maker	CDS	64511	64595	.	+	0	ID=LDENT00288800:cds;Parent=LDENT00288800;
scaffold913_size99920	maker	CDS	64728	65009	.	+	2	ID=LDENT00288800:cds;Parent=LDENT00288800;
scaffold913_size99920	maker	CDS	65260	65520	.	+	2	ID=LDENT00288800:cds;Parent=LDENT00288800;
scaffold913_size99920	maker	CDS	66847	66985	.	+	2	ID=LDENT00288800:cds;Parent=LDENT00288800;
scaffold913_size99920	maker	CDS	68417	69276	.	+	1	ID=LDENT00288800:cds;Parent=LDENT00288800;
scaffold913_size99920	maker	CDS	69410	69426	.	+	2	ID=LDENT00288800:cds;Parent=LDENT00288800;
scaffold913_size99920	maker	gene	2886	12947	.	-	.	ID=LDENG00288680;Name=LDENG00288680;Note=Similar to Wrap53: Telomerase Cajal body protein 1 (Rattus norvegicus OX%3D10116);
scaffold913_size99920	maker	mRNA	2886	12947	.	-	.	ID=LDENT00288680;Parent=LDENG00288680;Name=LDENT00288680;Note=Similar to Wrap53: Telomerase Cajal body protein 1 (Rattus norvegicus OX%3D10116);
scaffold913_size99920	maker	exon	2886	3101	.	-	.	ID=LDENT00288680:1;Parent=LDENT00288680;
scaffold913_size99920	maker	exon	3811	4104	.	-	.	ID=LDENT00288680:2;Parent=LDENT00288680;
scaffold913_size99920	maker	exon	4304	4447	.	-	.	ID=LDENT00288680:3;Parent=LDENT00288680;
scaffold913_size99920	maker	exon	4575	4678	.	-	.	ID=LDENT00288680:4;Parent=LDENT00288680;
scaffold913_size99920	maker	exon	5278	5489	.	-	.	ID=LDENT00288680:5;Parent=LDENT00288680;
scaffold913_size99920	maker	exon	7404	7627	.	-	.	ID=LDENT00288680:6;Parent=LDENT00288680;
scaffold913_size99920	maker	exon	9807	9895	.	-	.	ID=LDENT00288680:7;Parent=LDENT00288680;
scaffold913_size99920	maker	exon	10500	10608	.	-	.	ID=LDENT00288680:8;Parent=LDENT00288680;
scaffold913_size99920	maker	exon	11183	11278	.	-	.	ID=LDENT00288680:9;Parent=LDENT00288680;
scaffold913_size99920	maker	exon	11592	11763	.	-	.	ID=LDENT00288680:10;Parent=LDENT00288680;
scaffold913_size99920	maker	exon	11880	12344	.	-	.	ID=LDENT00288680:11;Parent=LDENT00288680;
scaffold913_size99920	maker	exon	12787	12947	.	-	.	ID=LDENT00288680:12;Parent=LDENT00288680;
scaffold913_size99920	maker	five_prime_UTR	12787	12947	.	-	.	ID=LDENT00288680:five_prime_utr;Parent=LDENT00288680;
scaffold913_size99920	maker	five_prime_UTR	12163	12344	.	-	.	ID=LDENT00288680:five_prime_utr;Parent=LDENT00288680;
scaffold913_size99920	maker	CDS	11880	12162	.	-	0	ID=LDENT00288680:cds;Parent=LDENT00288680;
scaffold913_size99920	maker	CDS	11592	11763	.	-	2	ID=LDENT00288680:cds;Parent=LDENT00288680;
scaffold913_size99920	maker	CDS	11183	11278	.	-	1	ID=LDENT00288680:cds;Parent=LDENT00288680;
scaffold913_size99920	maker	CDS	10500	10608	.	-	1	ID=LDENT00288680:cds;Parent=LDENT00288680;
scaffold913_size99920	maker	CDS	9807	9895	.	-	0	ID=LDENT00288680:cds;Parent=LDENT00288680;
scaffold913_size99920	maker	CDS	7404	7627	.	-	1	ID=LDENT00288680:cds;Parent=LDENT00288680;
scaffold913_size99920	maker	CDS	5278	5489	.	-	2	ID=LDENT00288680:cds;Parent=LDENT00288680;
scaffold913_size99920	maker	CDS	4575	4678	.	-	0	ID=LDENT00288680:cds;Parent=LDENT00288680;
scaffold913_size99920	maker	CDS	4304	4447	.	-	1	ID=LDENT00288680:cds;Parent=LDENT00288680;
scaffold913_size99920	maker	CDS	3879	4104	.	-	1	ID=LDENT00288680:cds;Parent=LDENT00288680;
scaffold913_size99920	maker	three_prime_UTR	3811	3878	.	-	.	ID=LDENT00288680:three_prime_utr;Parent=LDENT00288680;
scaffold913_size99920	maker	three_prime_UTR	2886	3101	.	-	.	ID=LDENT00288680:three_prime_utr;Parent=LDENT00288680;
scaffold913_size99920	maker	gene	15619	15834	.	-	.	ID=LDENG00288690;Name=LDENG00288690;Note=Protein of unknown function;
scaffold913_size99920	maker	mRNA	15619	15834	.	-	.	ID=LDENT00288690;Parent=LDENG00288690;Name=LDENT00288690;Note=Protein of unknown function;
scaffold913_size99920	maker	exon	15619	15834	.	-	.	ID=LDENT00288690:1;Parent=LDENT00288690;
scaffold913_size99920	maker	CDS	15619	15834	.	-	0	ID=LDENT00288690:cds;Parent=LDENT00288690;
scaffold913_size99920	maker	gene	19592	35601	.	-	.	ID=LDENG00288700;Name=LDENG00288700;Note=Similar to Gigyf1: GRB10-interacting GYF protein 1 (Mus musculus OX%3D10090);
scaffold913_size99920	maker	mRNA	19592	35601	.	-	.	ID=LDENT00288700;Parent=LDENG00288700;Name=LDENT00288700;Note=Similar to Gigyf1: GRB10-interacting GYF protein 1 (Mus musculus OX%3D10090);
scaffold913_size99920	maker	exon	19592	19659	.	-	.	ID=LDENT00288700:1;Parent=LDENT00288700;
scaffold913_size99920	maker	exon	19970	20114	.	-	.	ID=LDENT00288700:2;Parent=LDENT00288700;
scaffold913_size99920	maker	exon	21035	21079	.	-	.	ID=LDENT00288700:3;Parent=LDENT00288700;
scaffold913_size99920	maker	exon	21582	21745	.	-	.	ID=LDENT00288700:4;Parent=LDENT00288700;
scaffold913_size99920	maker	exon	21911	22068	.	-	.	ID=LDENT00288700:5;Parent=LDENT00288700;
scaffold913_size99920	maker	exon	22180	22400	.	-	.	ID=LDENT00288700:6;Parent=LDENT00288700;
scaffold913_size99920	maker	exon	22539	22754	.	-	.	ID=LDENT00288700:7;Parent=LDENT00288700;
scaffold913_size99920	maker	exon	22941	23078	.	-	.	ID=LDENT00288700:8;Parent=LDENT00288700;
scaffold913_size99920	maker	exon	23328	23401	.	-	.	ID=LDENT00288700:9;Parent=LDENT00288700;
scaffold913_size99920	maker	exon	23675	23775	.	-	.	ID=LDENT00288700:10;Parent=LDENT00288700;
scaffold913_size99920	maker	exon	23897	23997	.	-	.	ID=LDENT00288700:11;Parent=LDENT00288700;
scaffold913_size99920	maker	exon	25120	25340	.	-	.	ID=LDENT00288700:12;Parent=LDENT00288700;
scaffold913_size99920	maker	exon	25461	25629	.	-	.	ID=LDENT00288700:13;Parent=LDENT00288700;
scaffold913_size99920	maker	exon	26203	26357	.	-	.	ID=LDENT00288700:14;Parent=LDENT00288700;
scaffold913_size99920	maker	exon	26793	26981	.	-	.	ID=LDENT00288700:15;Parent=LDENT00288700;
scaffold913_size99920	maker	exon	27843	27963	.	-	.	ID=LDENT00288700:16;Parent=LDENT00288700;
scaffold913_size99920	maker	exon	28767	28996	.	-	.	ID=LDENT00288700:17;Parent=LDENT00288700;
scaffold913_size99920	maker	exon	29433	29635	.	-	.	ID=LDENT00288700:18;Parent=LDENT00288700;
scaffold913_size99920	maker	exon	30360	30468	.	-	.	ID=LDENT00288700:19;Parent=LDENT00288700;
scaffold913_size99920	maker	exon	31094	31211	.	-	.	ID=LDENT00288700:20;Parent=LDENT00288700;
scaffold913_size99920	maker	exon	31376	31471	.	-	.	ID=LDENT00288700:21;Parent=LDENT00288700;
scaffold913_size99920	maker	exon	31624	31753	.	-	.	ID=LDENT00288700:22;Parent=LDENT00288700;
scaffold913_size99920	maker	exon	34375	34438	.	-	.	ID=LDENT00288700:23;Parent=LDENT00288700;
scaffold913_size99920	maker	exon	34549	34649	.	-	.	ID=LDENT00288700:24;Parent=LDENT00288700;
scaffold913_size99920	maker	exon	35558	35601	.	-	.	ID=LDENT00288700:25;Parent=LDENT00288700;
scaffold913_size99920	maker	CDS	35558	35601	.	-	0	ID=LDENT00288700:cds;Parent=LDENT00288700;
scaffold913_size99920	maker	CDS	34549	34649	.	-	1	ID=LDENT00288700:cds;Parent=LDENT00288700;
scaffold913_size99920	maker	CDS	34375	34438	.	-	2	ID=LDENT00288700:cds;Parent=LDENT00288700;
scaffold913_size99920	maker	CDS	31624	31753	.	-	1	ID=LDENT00288700:cds;Parent=LDENT00288700;
scaffold913_size99920	maker	CDS	31376	31471	.	-	0	ID=LDENT00288700:cds;Parent=LDENT00288700;
scaffold913_size99920	maker	CDS	31094	31211	.	-	0	ID=LDENT00288700:cds;Parent=LDENT00288700;
scaffold913_size99920	maker	CDS	30360	30468	.	-	2	ID=LDENT00288700:cds;Parent=LDENT00288700;
scaffold913_size99920	maker	CDS	29433	29635	.	-	1	ID=LDENT00288700:cds;Parent=LDENT00288700;
scaffold913_size99920	maker	CDS	28767	28996	.	-	2	ID=LDENT00288700:cds;Parent=LDENT00288700;
scaffold913_size99920	maker	CDS	27843	27963	.	-	0	ID=LDENT00288700:cds;Parent=LDENT00288700;
scaffold913_size99920	maker	CDS	26793	26981	.	-	2	ID=LDENT00288700:cds;Parent=LDENT00288700;
scaffold913_size99920	maker	CDS	26203	26357	.	-	2	ID=LDENT00288700:cds;Parent=LDENT00288700;
scaffold913_size99920	maker	CDS	25461	25629	.	-	0	ID=LDENT00288700:cds;Parent=LDENT00288700;
scaffold913_size99920	maker	CDS	25120	25340	.	-	2	ID=LDENT00288700:cds;Parent=LDENT00288700;
scaffold913_size99920	maker	CDS	23897	23997	.	-	0	ID=LDENT00288700:cds;Parent=LDENT00288700;
scaffold913_size99920	maker	CDS	23675	23775	.	-	1	ID=LDENT00288700:cds;Parent=LDENT00288700;
scaffold913_size99920	maker	CDS	23328	23401	.	-	2	ID=LDENT00288700:cds;Parent=LDENT00288700;
scaffold913_size99920	maker	CDS	22941	23078	.	-	0	ID=LDENT00288700:cds;Parent=LDENT00288700;
scaffold913_size99920	maker	CDS	22539	22754	.	-	0	ID=LDENT00288700:cds;Parent=LDENT00288700;
scaffold913_size99920	maker	CDS	22180	22400	.	-	0	ID=LDENT00288700:cds;Parent=LDENT00288700;
scaffold913_size99920	maker	CDS	21911	22068	.	-	1	ID=LDENT00288700:cds;Parent=LDENT00288700;
scaffold913_size99920	maker	CDS	21582	21745	.	-	2	ID=LDENT00288700:cds;Parent=LDENT00288700;
scaffold913_size99920	maker	CDS	21035	21079	.	-	0	ID=LDENT00288700:cds;Parent=LDENT00288700;
scaffold913_size99920	maker	CDS	19970	20114	.	-	0	ID=LDENT00288700:cds;Parent=LDENT00288700;
scaffold913_size99920	maker	CDS	19592	19659	.	-	2	ID=LDENT00288700:cds;Parent=LDENT00288700;
scaffold913_size99920	maker	gene	40063	40989	.	-	.	ID=LDENG00288710;Name=LDENG00288710;Note=Similar to PRF1: Perforin-1 (Homo sapiens OX%3D9606);
scaffold913_size99920	maker	mRNA	40063	40989	.	-	.	ID=LDENT00288710;Parent=LDENG00288710;Name=LDENT00288710;Note=Similar to PRF1: Perforin-1 (Homo sapiens OX%3D9606);
scaffold913_size99920	maker	exon	40063	40371	.	-	.	ID=LDENT00288710:1;Parent=LDENT00288710;
scaffold913_size99920	maker	exon	40437	40670	.	-	.	ID=LDENT00288710:2;Parent=LDENT00288710;
scaffold913_size99920	maker	exon	40819	40989	.	-	.	ID=LDENT00288710:3;Parent=LDENT00288710;
scaffold913_size99920	maker	CDS	40819	40989	.	-	0	ID=LDENT00288710:cds;Parent=LDENT00288710;
scaffold913_size99920	maker	CDS	40437	40670	.	-	0	ID=LDENT00288710:cds;Parent=LDENT00288710;
scaffold913_size99920	maker	CDS	40063	40371	.	-	0	ID=LDENT00288710:cds;Parent=LDENT00288710;
scaffold913_size99920	maker	gene	41616	41954	.	-	.	ID=LDENG00288720;Name=LDENG00288720;Note=Protein of unknown function;
scaffold913_size99920	maker	mRNA	41616	41954	.	-	.	ID=LDENT00288720;Parent=LDENG00288720;Name=LDENT00288720;Note=Protein of unknown function;
scaffold913_size99920	maker	exon	41616	41954	.	-	.	ID=LDENT00288720:1;Parent=LDENT00288720;
scaffold913_size99920	maker	CDS	41616	41954	.	-	0	ID=LDENT00288720:cds;Parent=LDENT00288720;
scaffold913_size99920	maker	gene	46594	47358	.	-	.	ID=LDENG00288760;Name=LDENG00288760;Note=Similar to Ufsp1: Ufm1-specific protease 1 (Mus musculus OX%3D10090);
scaffold913_size99920	maker	mRNA	46594	47358	.	-	.	ID=LDENT00288760;Parent=LDENG00288760;Name=LDENT00288760;Note=Similar to Ufsp1: Ufm1-specific protease 1 (Mus musculus OX%3D10090);
scaffold913_size99920	maker	exon	46594	47358	.	-	.	ID=LDENT00288760:1;Parent=LDENT00288760;
scaffold913_size99920	maker	CDS	46594	47358	.	-	0	ID=LDENT00288760:cds;Parent=LDENT00288760;
scaffold913_size99920	maker	gene	62184	62639	.	-	.	ID=LDENG00288790;Name=LDENG00288790;Note=Similar to POP7: Ribonuclease P protein subunit p20 (Bos taurus OX%3D9913);
scaffold913_size99920	maker	mRNA	62184	62639	.	-	.	ID=LDENT00288790;Parent=LDENG00288790;Name=LDENT00288790;Note=Similar to POP7: Ribonuclease P protein subunit p20 (Bos taurus OX%3D9913);
scaffold913_size99920	maker	exon	62184	62639	.	-	.	ID=LDENT00288790:1;Parent=LDENT00288790;
scaffold913_size99920	maker	CDS	62184	62639	.	-	0	ID=LDENT00288790:cds;Parent=LDENT00288790;
scaffold913_size99920	maker	gene	76660	83799	.	-	.	ID=LDENG00288820;Name=LDENG00288820;Note=Similar to NLGN4X: Neuroligin-4%2C X-linked (Homo sapiens OX%3D9606);
scaffold913_size99920	maker	mRNA	76660	83799	.	-	.	ID=LDENT00288820;Parent=LDENG00288820;Name=LDENT00288820;Note=Similar to NLGN4X: Neuroligin-4%2C X-linked (Homo sapiens OX%3D9606);
scaffold913_size99920	maker	exon	83616	83799	.	-	.	ID=LDENT00288820:1;Parent=LDENT00288820;
scaffold913_size99920	maker	exon	80452	80717	.	-	.	ID=LDENT00288820:2;Parent=LDENT00288820;
scaffold913_size99920	maker	exon	78972	79125	.	-	.	ID=LDENT00288820:3;Parent=LDENT00288820;
scaffold913_size99920	maker	exon	77802	78168	.	-	.	ID=LDENT00288820:4;Parent=LDENT00288820;
scaffold913_size99920	maker	exon	76660	77494	.	-	.	ID=LDENT00288820:5;Parent=LDENT00288820;
scaffold913_size99920	maker	CDS	83616	83799	.	-	0	ID=LDENT00288820:cds;Parent=LDENT00288820;
scaffold913_size99920	maker	CDS	80452	80717	.	-	2	ID=LDENT00288820:cds;Parent=LDENT00288820;
scaffold913_size99920	maker	CDS	78972	79125	.	-	0	ID=LDENT00288820:cds;Parent=LDENT00288820;
scaffold913_size99920	maker	CDS	77802	78168	.	-	2	ID=LDENT00288820:cds;Parent=LDENT00288820;
scaffold913_size99920	maker	CDS	76660	77494	.	-	1	ID=LDENT00288820:cds;Parent=LDENT00288820;
scaffold913_size99920	maker	gene	70584	71513	.	+	.	ID=LDENG00288810;Name=LDENG00288810;Note=Similar to Gvin1: Interferon-induced very large GTPase 1 (Mus musculus OX%3D10090);
scaffold913_size99920	maker	mRNA	70584	71513	61.7	+	.	ID=LDENT00288810;Parent=LDENG00288810;Name=LDENT00288810;Note=Similar to Gvin1: Interferon-induced very large GTPase 1 (Mus musculus OX%3D10090);
scaffold913_size99920	maker	exon	70584	71513	.	+	.	ID=LDENT00288810:1;Parent=LDENT00288810;
scaffold913_size99920	maker	CDS	70584	71513	.	+	0	ID=LDENT00288810:cds;Parent=LDENT00288810;
scaffold915_size160394_1_11904	maker	gene	1101	11971	.	-	.	ID=LDENG00288970;Name=LDENG00288970;Note=Similar to TOP3B: DNA topoisomerase 3-beta-1 (Homo sapiens OX%3D9606);
scaffold915_size160394_1_11904	maker	mRNA	1101	11971	.	-	.	ID=LDENT00288970;Parent=LDENG00288970;Name=LDENT00288970;Note=Similar to TOP3B: DNA topoisomerase 3-beta-1 (Homo sapiens OX%3D9606);
scaffold915_size160394_1_11904	maker	exon	1101	1363	.	-	.	ID=LDENT00288970:1;Parent=LDENT00288970;
scaffold915_size160394_1_11904	maker	exon	2004	2132	.	-	.	ID=LDENT00288970:2;Parent=LDENT00288970;
scaffold915_size160394_1_11904	maker	exon	4821	4994	.	-	.	ID=LDENT00288970:3;Parent=LDENT00288970;
scaffold915_size160394_1_11904	maker	exon	6864	7010	.	-	.	ID=LDENT00288970:4;Parent=LDENT00288970;
scaffold915_size160394_1_11904	maker	exon	8778	8883	.	-	.	ID=LDENT00288970:5;Parent=LDENT00288970;
scaffold915_size160394_1_11904	maker	exon	9031	9185	.	-	.	ID=LDENT00288970:6;Parent=LDENT00288970;
scaffold915_size160394_1_11904	maker	exon	10375	10465	.	-	.	ID=LDENT00288970:7;Parent=LDENT00288970;
scaffold915_size160394_1_11904	maker	exon	11620	11733	.	-	.	ID=LDENT00288970:8;Parent=LDENT00288970;
scaffold915_size160394_1_11904	maker	exon	11813	11971	.	-	.	ID=LDENT00288970:9;Parent=LDENT00288970;
scaffold915_size160394_1_11904	maker	CDS	11813	11971	.	-	0	ID=LDENT00288970:cds;Parent=LDENT00288970;
scaffold915_size160394_1_11904	maker	CDS	11620	11733	.	-	0	ID=LDENT00288970:cds;Parent=LDENT00288970;
scaffold915_size160394_1_11904	maker	CDS	10375	10465	.	-	0	ID=LDENT00288970:cds;Parent=LDENT00288970;
scaffold915_size160394_1_11904	maker	CDS	9031	9185	.	-	2	ID=LDENT00288970:cds;Parent=LDENT00288970;
scaffold915_size160394_1_11904	maker	CDS	8778	8883	.	-	0	ID=LDENT00288970:cds;Parent=LDENT00288970;
scaffold915_size160394_1_11904	maker	CDS	6864	7010	.	-	2	ID=LDENT00288970:cds;Parent=LDENT00288970;
scaffold915_size160394_1_11904	maker	CDS	4821	4994	.	-	2	ID=LDENT00288970:cds;Parent=LDENT00288970;
scaffold915_size160394_1_11904	maker	CDS	2004	2132	.	-	2	ID=LDENT00288970:cds;Parent=LDENT00288970;
scaffold915_size160394_1_11904	maker	CDS	1101	1363	.	-	2	ID=LDENT00288970:cds;Parent=LDENT00288970;
scaffold908_size153365	maker	gene	7176	145326	.	+	.	ID=LDENG00288180;Name=LDENG00288180;Note=Similar to Lama2: Laminin subunit alpha-2 (Mus musculus OX%3D10090);
scaffold908_size153365	maker	mRNA	7176	145326	.	+	.	ID=LDENT00288180;Parent=LDENG00288180;Name=LDENT00288180;Note=Similar to Lama2: Laminin subunit alpha-2 (Mus musculus OX%3D10090);
scaffold908_size153365	maker	exon	7176	7314	.	+	.	ID=LDENT00288180:1;Parent=LDENT00288180;
scaffold908_size153365	maker	exon	9221	9333	.	+	.	ID=LDENT00288180:2;Parent=LDENT00288180;
scaffold908_size153365	maker	exon	21905	21956	.	+	.	ID=LDENT00288180:3;Parent=LDENT00288180;
scaffold908_size153365	maker	exon	23162	23352	.	+	.	ID=LDENT00288180:4;Parent=LDENT00288180;
scaffold908_size153365	maker	exon	26298	26477	.	+	.	ID=LDENT00288180:5;Parent=LDENT00288180;
scaffold908_size153365	maker	exon	27216	27305	.	+	.	ID=LDENT00288180:6;Parent=LDENT00288180;
scaffold908_size153365	maker	exon	29678	29795	.	+	.	ID=LDENT00288180:7;Parent=LDENT00288180;
scaffold908_size153365	maker	exon	30587	30765	.	+	.	ID=LDENT00288180:8;Parent=LDENT00288180;
scaffold908_size153365	maker	exon	31529	31613	.	+	.	ID=LDENT00288180:9;Parent=LDENT00288180;
scaffold908_size153365	maker	exon	32037	32094	.	+	.	ID=LDENT00288180:10;Parent=LDENT00288180;
scaffold908_size153365	maker	exon	33125	33227	.	+	.	ID=LDENT00288180:11;Parent=LDENT00288180;
scaffold908_size153365	maker	exon	33551	33691	.	+	.	ID=LDENT00288180:12;Parent=LDENT00288180;
scaffold908_size153365	maker	exon	37229	37393	.	+	.	ID=LDENT00288180:13;Parent=LDENT00288180;
scaffold908_size153365	maker	exon	55050	55154	.	+	.	ID=LDENT00288180:14;Parent=LDENT00288180;
scaffold908_size153365	maker	exon	56951	57162	.	+	.	ID=LDENT00288180:15;Parent=LDENT00288180;
scaffold908_size153365	maker	exon	57427	57538	.	+	.	ID=LDENT00288180:16;Parent=LDENT00288180;
scaffold908_size153365	maker	exon	58772	58885	.	+	.	ID=LDENT00288180:17;Parent=LDENT00288180;
scaffold908_size153365	maker	exon	60355	60482	.	+	.	ID=LDENT00288180:18;Parent=LDENT00288180;
scaffold908_size153365	maker	exon	63098	63184	.	+	.	ID=LDENT00288180:19;Parent=LDENT00288180;
scaffold908_size153365	maker	exon	67939	68150	.	+	.	ID=LDENT00288180:20;Parent=LDENT00288180;
scaffold908_size153365	maker	exon	74663	74769	.	+	.	ID=LDENT00288180:21;Parent=LDENT00288180;
scaffold908_size153365	maker	exon	77392	77572	.	+	.	ID=LDENT00288180:22;Parent=LDENT00288180;
scaffold908_size153365	maker	exon	78925	79061	.	+	.	ID=LDENT00288180:23;Parent=LDENT00288180;
scaffold908_size153365	maker	exon	80064	80195	.	+	.	ID=LDENT00288180:24;Parent=LDENT00288180;
scaffold908_size153365	maker	exon	81583	81687	.	+	.	ID=LDENT00288180:25;Parent=LDENT00288180;
scaffold908_size153365	maker	exon	83743	83886	.	+	.	ID=LDENT00288180:26;Parent=LDENT00288180;
scaffold908_size153365	maker	exon	86643	86819	.	+	.	ID=LDENT00288180:27;Parent=LDENT00288180;
scaffold908_size153365	maker	exon	86906	87091	.	+	.	ID=LDENT00288180:28;Parent=LDENT00288180;
scaffold908_size153365	maker	exon	87561	87679	.	+	.	ID=LDENT00288180:29;Parent=LDENT00288180;
scaffold908_size153365	maker	exon	87907	87984	.	+	.	ID=LDENT00288180:30;Parent=LDENT00288180;
scaffold908_size153365	maker	exon	90145	90235	.	+	.	ID=LDENT00288180:31;Parent=LDENT00288180;
scaffold908_size153365	maker	exon	92799	92923	.	+	.	ID=LDENT00288180:32;Parent=LDENT00288180;
scaffold908_size153365	maker	exon	93076	93162	.	+	.	ID=LDENT00288180:33;Parent=LDENT00288180;
scaffold908_size153365	maker	exon	93334	93527	.	+	.	ID=LDENT00288180:34;Parent=LDENT00288180;
scaffold908_size153365	maker	exon	97066	97208	.	+	.	ID=LDENT00288180:35;Parent=LDENT00288180;
scaffold908_size153365	maker	exon	97541	97639	.	+	.	ID=LDENT00288180:36;Parent=LDENT00288180;
scaffold908_size153365	maker	exon	99194	99305	.	+	.	ID=LDENT00288180:37;Parent=LDENT00288180;
scaffold908_size153365	maker	exon	104606	104768	.	+	.	ID=LDENT00288180:38;Parent=LDENT00288180;
scaffold908_size153365	maker	exon	107320	107398	.	+	.	ID=LDENT00288180:39;Parent=LDENT00288180;
scaffold908_size153365	maker	exon	107512	107643	.	+	.	ID=LDENT00288180:40;Parent=LDENT00288180;
scaffold908_size153365	maker	exon	110300	110416	.	+	.	ID=LDENT00288180:41;Parent=LDENT00288180;
scaffold908_size153365	maker	exon	110648	110811	.	+	.	ID=LDENT00288180:42;Parent=LDENT00288180;
scaffold908_size153365	maker	exon	110974	111112	.	+	.	ID=LDENT00288180:43;Parent=LDENT00288180;
scaffold908_size153365	maker	exon	112433	112535	.	+	.	ID=LDENT00288180:44;Parent=LDENT00288180;
scaffold908_size153365	maker	exon	112850	112966	.	+	.	ID=LDENT00288180:45;Parent=LDENT00288180;
scaffold908_size153365	maker	exon	114132	114314	.	+	.	ID=LDENT00288180:46;Parent=LDENT00288180;
scaffold908_size153365	maker	exon	115671	115825	.	+	.	ID=LDENT00288180:47;Parent=LDENT00288180;
scaffold908_size153365	maker	exon	116653	116796	.	+	.	ID=LDENT00288180:48;Parent=LDENT00288180;
scaffold908_size153365	maker	exon	119290	119423	.	+	.	ID=LDENT00288180:49;Parent=LDENT00288180;
scaffold908_size153365	maker	exon	121210	121369	.	+	.	ID=LDENT00288180:50;Parent=LDENT00288180;
scaffold908_size153365	maker	exon	121581	121705	.	+	.	ID=LDENT00288180:51;Parent=LDENT00288180;
scaffold908_size153365	maker	exon	121973	122135	.	+	.	ID=LDENT00288180:52;Parent=LDENT00288180;
scaffold908_size153365	maker	exon	122812	122956	.	+	.	ID=LDENT00288180:53;Parent=LDENT00288180;
scaffold908_size153365	maker	exon	123550	123688	.	+	.	ID=LDENT00288180:54;Parent=LDENT00288180;
scaffold908_size153365	maker	exon	123888	123899	.	+	.	ID=LDENT00288180:55;Parent=LDENT00288180;
scaffold908_size153365	maker	exon	124708	124828	.	+	.	ID=LDENT00288180:56;Parent=LDENT00288180;
scaffold908_size153365	maker	exon	126127	126282	.	+	.	ID=LDENT00288180:57;Parent=LDENT00288180;
scaffold908_size153365	maker	exon	126738	126785	.	+	.	ID=LDENT00288180:58;Parent=LDENT00288180;
scaffold908_size153365	maker	exon	129695	129846	.	+	.	ID=LDENT00288180:59;Parent=LDENT00288180;
scaffold908_size153365	maker	exon	129977	130153	.	+	.	ID=LDENT00288180:60;Parent=LDENT00288180;
scaffold908_size153365	maker	exon	132186	132369	.	+	.	ID=LDENT00288180:61;Parent=LDENT00288180;
scaffold908_size153365	maker	exon	134231	134323	.	+	.	ID=LDENT00288180:62;Parent=LDENT00288180;
scaffold908_size153365	maker	exon	139211	139323	.	+	.	ID=LDENT00288180:63;Parent=LDENT00288180;
scaffold908_size153365	maker	exon	139878	139971	.	+	.	ID=LDENT00288180:64;Parent=LDENT00288180;
scaffold908_size153365	maker	exon	140363	140458	.	+	.	ID=LDENT00288180:65;Parent=LDENT00288180;
scaffold908_size153365	maker	exon	141043	141123	.	+	.	ID=LDENT00288180:66;Parent=LDENT00288180;
scaffold908_size153365	maker	exon	141373	141450	.	+	.	ID=LDENT00288180:67;Parent=LDENT00288180;
scaffold908_size153365	maker	exon	142302	142380	.	+	.	ID=LDENT00288180:68;Parent=LDENT00288180;
scaffold908_size153365	maker	exon	142499	142630	.	+	.	ID=LDENT00288180:69;Parent=LDENT00288180;
scaffold908_size153365	maker	exon	143487	143617	.	+	.	ID=LDENT00288180:70;Parent=LDENT00288180;
scaffold908_size153365	maker	exon	144382	144601	.	+	.	ID=LDENT00288180:71;Parent=LDENT00288180;
scaffold908_size153365	maker	exon	145166	145326	.	+	.	ID=LDENT00288180:72;Parent=LDENT00288180;
scaffold908_size153365	maker	CDS	7176	7314	.	+	0	ID=LDENT00288180:cds;Parent=LDENT00288180;
scaffold908_size153365	maker	CDS	9221	9333	.	+	2	ID=LDENT00288180:cds;Parent=LDENT00288180;
scaffold908_size153365	maker	CDS	21905	21956	.	+	0	ID=LDENT00288180:cds;Parent=LDENT00288180;
scaffold908_size153365	maker	CDS	23162	23352	.	+	2	ID=LDENT00288180:cds;Parent=LDENT00288180;
scaffold908_size153365	maker	CDS	26298	26477	.	+	0	ID=LDENT00288180:cds;Parent=LDENT00288180;
scaffold908_size153365	maker	CDS	27216	27305	.	+	0	ID=LDENT00288180:cds;Parent=LDENT00288180;
scaffold908_size153365	maker	CDS	29678	29795	.	+	0	ID=LDENT00288180:cds;Parent=LDENT00288180;
scaffold908_size153365	maker	CDS	30587	30765	.	+	2	ID=LDENT00288180:cds;Parent=LDENT00288180;
scaffold908_size153365	maker	CDS	31529	31613	.	+	0	ID=LDENT00288180:cds;Parent=LDENT00288180;
scaffold908_size153365	maker	CDS	32037	32094	.	+	2	ID=LDENT00288180:cds;Parent=LDENT00288180;
scaffold908_size153365	maker	CDS	33125	33227	.	+	1	ID=LDENT00288180:cds;Parent=LDENT00288180;
scaffold908_size153365	maker	CDS	33551	33691	.	+	0	ID=LDENT00288180:cds;Parent=LDENT00288180;
scaffold908_size153365	maker	CDS	37229	37393	.	+	0	ID=LDENT00288180:cds;Parent=LDENT00288180;
scaffold908_size153365	maker	CDS	55050	55154	.	+	0	ID=LDENT00288180:cds;Parent=LDENT00288180;
scaffold908_size153365	maker	CDS	56951	57162	.	+	0	ID=LDENT00288180:cds;Parent=LDENT00288180;
scaffold908_size153365	maker	CDS	57427	57538	.	+	1	ID=LDENT00288180:cds;Parent=LDENT00288180;
scaffold908_size153365	maker	CDS	58772	58885	.	+	0	ID=LDENT00288180:cds;Parent=LDENT00288180;
scaffold908_size153365	maker	CDS	60355	60482	.	+	0	ID=LDENT00288180:cds;Parent=LDENT00288180;
scaffold908_size153365	maker	CDS	63098	63184	.	+	1	ID=LDENT00288180:cds;Parent=LDENT00288180;
scaffold908_size153365	maker	CDS	67939	68150	.	+	1	ID=LDENT00288180:cds;Parent=LDENT00288180;
scaffold908_size153365	maker	CDS	74663	74769	.	+	2	ID=LDENT00288180:cds;Parent=LDENT00288180;
scaffold908_size153365	maker	CDS	77392	77572	.	+	0	ID=LDENT00288180:cds;Parent=LDENT00288180;
scaffold908_size153365	maker	CDS	78925	79061	.	+	2	ID=LDENT00288180:cds;Parent=LDENT00288180;
scaffold908_size153365	maker	CDS	80064	80195	.	+	0	ID=LDENT00288180:cds;Parent=LDENT00288180;
scaffold908_size153365	maker	CDS	81583	81687	.	+	0	ID=LDENT00288180:cds;Parent=LDENT00288180;
scaffold908_size153365	maker	CDS	83743	83886	.	+	0	ID=LDENT00288180:cds;Parent=LDENT00288180;
scaffold908_size153365	maker	CDS	86643	86819	.	+	0	ID=LDENT00288180:cds;Parent=LDENT00288180;
scaffold908_size153365	maker	CDS	86906	87091	.	+	0	ID=LDENT00288180:cds;Parent=LDENT00288180;
scaffold908_size153365	maker	CDS	87561	87679	.	+	0	ID=LDENT00288180:cds;Parent=LDENT00288180;
scaffold908_size153365	maker	CDS	87907	87984	.	+	1	ID=LDENT00288180:cds;Parent=LDENT00288180;
scaffold908_size153365	maker	CDS	90145	90235	.	+	1	ID=LDENT00288180:cds;Parent=LDENT00288180;
scaffold908_size153365	maker	CDS	92799	92923	.	+	0	ID=LDENT00288180:cds;Parent=LDENT00288180;
scaffold908_size153365	maker	CDS	93076	93162	.	+	1	ID=LDENT00288180:cds;Parent=LDENT00288180;
scaffold908_size153365	maker	CDS	93334	93527	.	+	1	ID=LDENT00288180:cds;Parent=LDENT00288180;
scaffold908_size153365	maker	CDS	97066	97208	.	+	2	ID=LDENT00288180:cds;Parent=LDENT00288180;
scaffold908_size153365	maker	CDS	97541	97639	.	+	0	ID=LDENT00288180:cds;Parent=LDENT00288180;
scaffold908_size153365	maker	CDS	99194	99305	.	+	0	ID=LDENT00288180:cds;Parent=LDENT00288180;
scaffold908_size153365	maker	CDS	104606	104768	.	+	2	ID=LDENT00288180:cds;Parent=LDENT00288180;
scaffold908_size153365	maker	CDS	107320	107398	.	+	1	ID=LDENT00288180:cds;Parent=LDENT00288180;
scaffold908_size153365	maker	CDS	107512	107643	.	+	0	ID=LDENT00288180:cds;Parent=LDENT00288180;
scaffold908_size153365	maker	CDS	110300	110416	.	+	0	ID=LDENT00288180:cds;Parent=LDENT00288180;
scaffold908_size153365	maker	CDS	110648	110811	.	+	0	ID=LDENT00288180:cds;Parent=LDENT00288180;
scaffold908_size153365	maker	CDS	110974	111112	.	+	1	ID=LDENT00288180:cds;Parent=LDENT00288180;
scaffold908_size153365	maker	CDS	112433	112535	.	+	0	ID=LDENT00288180:cds;Parent=LDENT00288180;
scaffold908_size153365	maker	CDS	112850	112966	.	+	2	ID=LDENT00288180:cds;Parent=LDENT00288180;
scaffold908_size153365	maker	CDS	114132	114314	.	+	2	ID=LDENT00288180:cds;Parent=LDENT00288180;
scaffold908_size153365	maker	CDS	115671	115825	.	+	2	ID=LDENT00288180:cds;Parent=LDENT00288180;
scaffold908_size153365	maker	CDS	116653	116796	.	+	0	ID=LDENT00288180:cds;Parent=LDENT00288180;
scaffold908_size153365	maker	CDS	119290	119423	.	+	0	ID=LDENT00288180:cds;Parent=LDENT00288180;
scaffold908_size153365	maker	CDS	121210	121369	.	+	1	ID=LDENT00288180:cds;Parent=LDENT00288180;
scaffold908_size153365	maker	CDS	121581	121705	.	+	0	ID=LDENT00288180:cds;Parent=LDENT00288180;
scaffold908_size153365	maker	CDS	121973	122135	.	+	1	ID=LDENT00288180:cds;Parent=LDENT00288180;
scaffold908_size153365	maker	CDS	122812	122956	.	+	0	ID=LDENT00288180:cds;Parent=LDENT00288180;
scaffold908_size153365	maker	CDS	123550	123688	.	+	2	ID=LDENT00288180:cds;Parent=LDENT00288180;
scaffold908_size153365	maker	CDS	123888	123899	.	+	1	ID=LDENT00288180:cds;Parent=LDENT00288180;
scaffold908_size153365	maker	CDS	124708	124828	.	+	1	ID=LDENT00288180:cds;Parent=LDENT00288180;
scaffold908_size153365	maker	CDS	126127	126282	.	+	0	ID=LDENT00288180:cds;Parent=LDENT00288180;
scaffold908_size153365	maker	CDS	126738	126785	.	+	0	ID=LDENT00288180:cds;Parent=LDENT00288180;
scaffold908_size153365	maker	CDS	129695	129846	.	+	0	ID=LDENT00288180:cds;Parent=LDENT00288180;
scaffold908_size153365	maker	CDS	129977	130153	.	+	1	ID=LDENT00288180:cds;Parent=LDENT00288180;
scaffold908_size153365	maker	CDS	132186	132369	.	+	1	ID=LDENT00288180:cds;Parent=LDENT00288180;
scaffold908_size153365	maker	CDS	134231	134323	.	+	0	ID=LDENT00288180:cds;Parent=LDENT00288180;
scaffold908_size153365	maker	CDS	139211	139323	.	+	0	ID=LDENT00288180:cds;Parent=LDENT00288180;
scaffold908_size153365	maker	CDS	139878	139971	.	+	1	ID=LDENT00288180:cds;Parent=LDENT00288180;
scaffold908_size153365	maker	CDS	140363	140458	.	+	0	ID=LDENT00288180:cds;Parent=LDENT00288180;
scaffold908_size153365	maker	CDS	141043	141123	.	+	0	ID=LDENT00288180:cds;Parent=LDENT00288180;
scaffold908_size153365	maker	CDS	141373	141450	.	+	0	ID=LDENT00288180:cds;Parent=LDENT00288180;
scaffold908_size153365	maker	CDS	142302	142380	.	+	0	ID=LDENT00288180:cds;Parent=LDENT00288180;
scaffold908_size153365	maker	CDS	142499	142630	.	+	2	ID=LDENT00288180:cds;Parent=LDENT00288180;
scaffold908_size153365	maker	CDS	143487	143617	.	+	2	ID=LDENT00288180:cds;Parent=LDENT00288180;
scaffold908_size153365	maker	CDS	144382	144601	.	+	0	ID=LDENT00288180:cds;Parent=LDENT00288180;
scaffold908_size153365	maker	CDS	145166	145326	.	+	2	ID=LDENT00288180:cds;Parent=LDENT00288180;
scaffold907_size130160	maker	gene	17678	123729	.	+	.	ID=LDENG00288150;Name=LDENG00288150;Note=Similar to DPP6: Dipeptidyl aminopeptidase-like protein 6 (Pan troglodytes OX%3D9598);
scaffold907_size130160	maker	mRNA	17678	123729	.	+	.	ID=LDENT00288150;Parent=LDENG00288150;Name=LDENT00288150;Note=Similar to DPP6: Dipeptidyl aminopeptidase-like protein 6 (Pan troglodytes OX%3D9598);
scaffold907_size130160	maker	exon	17678	17873	.	+	.	ID=LDENT00288150:1;Parent=LDENT00288150;
scaffold907_size130160	maker	exon	71172	71286	.	+	.	ID=LDENT00288150:2;Parent=LDENT00288150;
scaffold907_size130160	maker	exon	80840	80938	.	+	.	ID=LDENT00288150:3;Parent=LDENT00288150;
scaffold907_size130160	maker	exon	94241	94335	.	+	.	ID=LDENT00288150:4;Parent=LDENT00288150;
scaffold907_size130160	maker	exon	94765	94839	.	+	.	ID=LDENT00288150:5;Parent=LDENT00288150;
scaffold907_size130160	maker	exon	95990	96042	.	+	.	ID=LDENT00288150:6;Parent=LDENT00288150;
scaffold907_size130160	maker	exon	96791	96872	.	+	.	ID=LDENT00288150:7;Parent=LDENT00288150;
scaffold907_size130160	maker	exon	100003	100123	.	+	.	ID=LDENT00288150:8;Parent=LDENT00288150;
scaffold907_size130160	maker	exon	107622	107776	.	+	.	ID=LDENT00288150:9;Parent=LDENT00288150;
scaffold907_size130160	maker	exon	107854	107951	.	+	.	ID=LDENT00288150:10;Parent=LDENT00288150;
scaffold907_size130160	maker	exon	108159	108282	.	+	.	ID=LDENT00288150:11;Parent=LDENT00288150;
scaffold907_size130160	maker	exon	108883	108921	.	+	.	ID=LDENT00288150:12;Parent=LDENT00288150;
scaffold907_size130160	maker	exon	109289	109396	.	+	.	ID=LDENT00288150:13;Parent=LDENT00288150;
scaffold907_size130160	maker	exon	110437	110528	.	+	.	ID=LDENT00288150:14;Parent=LDENT00288150;
scaffold907_size130160	maker	exon	112249	112296	.	+	.	ID=LDENT00288150:15;Parent=LDENT00288150;
scaffold907_size130160	maker	exon	112436	112554	.	+	.	ID=LDENT00288150:16;Parent=LDENT00288150;
scaffold907_size130160	maker	exon	113735	113782	.	+	.	ID=LDENT00288150:17;Parent=LDENT00288150;
scaffold907_size130160	maker	exon	114823	114921	.	+	.	ID=LDENT00288150:18;Parent=LDENT00288150;
scaffold907_size130160	maker	exon	116293	116362	.	+	.	ID=LDENT00288150:19;Parent=LDENT00288150;
scaffold907_size130160	maker	exon	116761	116955	.	+	.	ID=LDENT00288150:20;Parent=LDENT00288150;
scaffold907_size130160	maker	exon	117729	117783	.	+	.	ID=LDENT00288150:21;Parent=LDENT00288150;
scaffold907_size130160	maker	exon	118376	118475	.	+	.	ID=LDENT00288150:22;Parent=LDENT00288150;
scaffold907_size130160	maker	exon	119899	119957	.	+	.	ID=LDENT00288150:23;Parent=LDENT00288150;
scaffold907_size130160	maker	exon	120049	120121	.	+	.	ID=LDENT00288150:24;Parent=LDENT00288150;
scaffold907_size130160	maker	exon	120220	120293	.	+	.	ID=LDENT00288150:25;Parent=LDENT00288150;
scaffold907_size130160	maker	exon	121232	123131	.	+	.	ID=LDENT00288150:26;Parent=LDENT00288150;
scaffold907_size130160	maker	exon	123194	123729	.	+	.	ID=LDENT00288150:27;Parent=LDENT00288150;
scaffold907_size130160	maker	five_prime_UTR	17678	17783	.	+	.	ID=LDENT00288150:five_prime_utr;Parent=LDENT00288150;
scaffold907_size130160	maker	CDS	17784	17873	.	+	0	ID=LDENT00288150:cds;Parent=LDENT00288150;
scaffold907_size130160	maker	CDS	71172	71286	.	+	0	ID=LDENT00288150:cds;Parent=LDENT00288150;
scaffold907_size130160	maker	CDS	80840	80938	.	+	2	ID=LDENT00288150:cds;Parent=LDENT00288150;
scaffold907_size130160	maker	CDS	94241	94335	.	+	2	ID=LDENT00288150:cds;Parent=LDENT00288150;
scaffold907_size130160	maker	CDS	94765	94839	.	+	0	ID=LDENT00288150:cds;Parent=LDENT00288150;
scaffold907_size130160	maker	CDS	95990	96042	.	+	0	ID=LDENT00288150:cds;Parent=LDENT00288150;
scaffold907_size130160	maker	CDS	96791	96872	.	+	1	ID=LDENT00288150:cds;Parent=LDENT00288150;
scaffold907_size130160	maker	CDS	100003	100123	.	+	0	ID=LDENT00288150:cds;Parent=LDENT00288150;
scaffold907_size130160	maker	CDS	107622	107776	.	+	2	ID=LDENT00288150:cds;Parent=LDENT00288150;
scaffold907_size130160	maker	CDS	107854	107951	.	+	0	ID=LDENT00288150:cds;Parent=LDENT00288150;
scaffold907_size130160	maker	CDS	108159	108282	.	+	1	ID=LDENT00288150:cds;Parent=LDENT00288150;
scaffold907_size130160	maker	CDS	108883	108921	.	+	0	ID=LDENT00288150:cds;Parent=LDENT00288150;
scaffold907_size130160	maker	CDS	109289	109396	.	+	0	ID=LDENT00288150:cds;Parent=LDENT00288150;
scaffold907_size130160	maker	CDS	110437	110528	.	+	0	ID=LDENT00288150:cds;Parent=LDENT00288150;
scaffold907_size130160	maker	CDS	112249	112296	.	+	1	ID=LDENT00288150:cds;Parent=LDENT00288150;
scaffold907_size130160	maker	CDS	112436	112554	.	+	1	ID=LDENT00288150:cds;Parent=LDENT00288150;
scaffold907_size130160	maker	CDS	113735	113782	.	+	2	ID=LDENT00288150:cds;Parent=LDENT00288150;
scaffold907_size130160	maker	CDS	114823	114921	.	+	2	ID=LDENT00288150:cds;Parent=LDENT00288150;
scaffold907_size130160	maker	CDS	116293	116362	.	+	2	ID=LDENT00288150:cds;Parent=LDENT00288150;
scaffold907_size130160	maker	CDS	116761	116955	.	+	1	ID=LDENT00288150:cds;Parent=LDENT00288150;
scaffold907_size130160	maker	CDS	117729	117783	.	+	1	ID=LDENT00288150:cds;Parent=LDENT00288150;
scaffold907_size130160	maker	CDS	118376	118475	.	+	0	ID=LDENT00288150:cds;Parent=LDENT00288150;
scaffold907_size130160	maker	CDS	119899	119957	.	+	2	ID=LDENT00288150:cds;Parent=LDENT00288150;
scaffold907_size130160	maker	CDS	120049	120121	.	+	0	ID=LDENT00288150:cds;Parent=LDENT00288150;
scaffold907_size130160	maker	CDS	120220	120293	.	+	2	ID=LDENT00288150:cds;Parent=LDENT00288150;
scaffold907_size130160	maker	CDS	121232	121381	.	+	0	ID=LDENT00288150:cds;Parent=LDENT00288150;
scaffold907_size130160	maker	three_prime_UTR	121382	123131	.	+	.	ID=LDENT00288150:three_prime_utr;Parent=LDENT00288150;
scaffold907_size130160	maker	three_prime_UTR	123194	123729	.	+	.	ID=LDENT00288150:three_prime_utr;Parent=LDENT00288150;
scaffold907_size130160	maker	gene	123221	128037	.	-	.	ID=LDENG00288160;Name=LDENG00288160;Note=Similar to Ggh: Gamma-glutamyl hydrolase (Rattus norvegicus OX%3D10116);
scaffold907_size130160	maker	mRNA	123221	128037	.	-	.	ID=LDENT00288160;Parent=LDENG00288160;Name=LDENT00288160;Note=Similar to Ggh: Gamma-glutamyl hydrolase (Rattus norvegicus OX%3D10116);
scaffold907_size130160	maker	exon	123221	124308	.	-	.	ID=LDENT00288160:1;Parent=LDENT00288160;
scaffold907_size130160	maker	exon	124399	124522	.	-	.	ID=LDENT00288160:2;Parent=LDENT00288160;
scaffold907_size130160	maker	exon	124908	125042	.	-	.	ID=LDENT00288160:3;Parent=LDENT00288160;
scaffold907_size130160	maker	exon	125137	125227	.	-	.	ID=LDENT00288160:4;Parent=LDENT00288160;
scaffold907_size130160	maker	exon	125418	125524	.	-	.	ID=LDENT00288160:5;Parent=LDENT00288160;
scaffold907_size130160	maker	exon	125659	125797	.	-	.	ID=LDENT00288160:6;Parent=LDENT00288160;
scaffold907_size130160	maker	exon	125887	125971	.	-	.	ID=LDENT00288160:7;Parent=LDENT00288160;
scaffold907_size130160	maker	exon	127127	127177	.	-	.	ID=LDENT00288160:8;Parent=LDENT00288160;
scaffold907_size130160	maker	exon	127634	127742	.	-	.	ID=LDENT00288160:9;Parent=LDENT00288160;
scaffold907_size130160	maker	exon	127901	128037	.	-	.	ID=LDENT00288160:10;Parent=LDENT00288160;
scaffold907_size130160	maker	five_prime_UTR	127989	128037	.	-	.	ID=LDENT00288160:five_prime_utr;Parent=LDENT00288160;
scaffold907_size130160	maker	CDS	127901	127988	.	-	0	ID=LDENT00288160:cds;Parent=LDENT00288160;
scaffold907_size130160	maker	CDS	127634	127742	.	-	2	ID=LDENT00288160:cds;Parent=LDENT00288160;
scaffold907_size130160	maker	CDS	127127	127177	.	-	1	ID=LDENT00288160:cds;Parent=LDENT00288160;
scaffold907_size130160	maker	CDS	125887	125971	.	-	1	ID=LDENT00288160:cds;Parent=LDENT00288160;
scaffold907_size130160	maker	CDS	125659	125797	.	-	0	ID=LDENT00288160:cds;Parent=LDENT00288160;
scaffold907_size130160	maker	CDS	125418	125524	.	-	2	ID=LDENT00288160:cds;Parent=LDENT00288160;
scaffold907_size130160	maker	CDS	125137	125227	.	-	0	ID=LDENT00288160:cds;Parent=LDENT00288160;
scaffold907_size130160	maker	CDS	124908	125042	.	-	2	ID=LDENT00288160:cds;Parent=LDENT00288160;
scaffold907_size130160	maker	CDS	124401	124522	.	-	2	ID=LDENT00288160:cds;Parent=LDENT00288160;
scaffold907_size130160	maker	three_prime_UTR	124399	124400	.	-	.	ID=LDENT00288160:three_prime_utr;Parent=LDENT00288160;
scaffold907_size130160	maker	three_prime_UTR	123221	124308	.	-	.	ID=LDENT00288160:three_prime_utr;Parent=LDENT00288160;
scaffold912_size238009	maker	gene	57870	59152	.	+	.	ID=LDENG00288510;Name=LDENG00288510;Note=Similar to NR0B2: Nuclear receptor subfamily 0 group B member 2 (Homo sapiens OX%3D9606);
scaffold912_size238009	maker	mRNA	57870	59152	.	+	.	ID=LDENT00288510;Parent=LDENG00288510;Name=LDENT00288510;Note=Similar to NR0B2: Nuclear receptor subfamily 0 group B member 2 (Homo sapiens OX%3D9606);
scaffold912_size238009	maker	exon	57870	58484	.	+	.	ID=LDENT00288510:1;Parent=LDENT00288510;
scaffold912_size238009	maker	exon	58631	59152	.	+	.	ID=LDENT00288510:2;Parent=LDENT00288510;
scaffold912_size238009	maker	five_prime_UTR	57870	57949	.	+	.	ID=LDENT00288510:five_prime_utr;Parent=LDENT00288510;
scaffold912_size238009	maker	CDS	57950	58484	.	+	0	ID=LDENT00288510:cds;Parent=LDENT00288510;
scaffold912_size238009	maker	CDS	58631	58872	.	+	2	ID=LDENT00288510:cds;Parent=LDENT00288510;
scaffold912_size238009	maker	three_prime_UTR	58873	59152	.	+	.	ID=LDENT00288510:three_prime_utr;Parent=LDENT00288510;
scaffold912_size238009	maker	gene	88245	97588	.	+	.	ID=LDENG00288560;Name=LDENG00288560;Note=Similar to CEP85: Centrosomal protein of 85 kDa (Homo sapiens OX%3D9606);
scaffold912_size238009	maker	mRNA	88245	97588	.	+	.	ID=LDENT00288560;Parent=LDENG00288560;Name=LDENT00288560;Note=Similar to CEP85: Centrosomal protein of 85 kDa (Homo sapiens OX%3D9606);
scaffold912_size238009	maker	exon	88245	88284	.	+	.	ID=LDENT00288560:1;Parent=LDENT00288560;
scaffold912_size238009	maker	exon	88381	88512	.	+	.	ID=LDENT00288560:2;Parent=LDENT00288560;
scaffold912_size238009	maker	exon	91319	92175	.	+	.	ID=LDENT00288560:3;Parent=LDENT00288560;
scaffold912_size238009	maker	exon	92895	93025	.	+	.	ID=LDENT00288560:4;Parent=LDENT00288560;
scaffold912_size238009	maker	exon	93394	93511	.	+	.	ID=LDENT00288560:5;Parent=LDENT00288560;
scaffold912_size238009	maker	exon	93623	93808	.	+	.	ID=LDENT00288560:6;Parent=LDENT00288560;
scaffold912_size238009	maker	exon	94443	94595	.	+	.	ID=LDENT00288560:7;Parent=LDENT00288560;
scaffold912_size238009	maker	exon	94725	94879	.	+	.	ID=LDENT00288560:8;Parent=LDENT00288560;
scaffold912_size238009	maker	exon	95031	95148	.	+	.	ID=LDENT00288560:9;Parent=LDENT00288560;
scaffold912_size238009	maker	exon	95567	95617	.	+	.	ID=LDENT00288560:10;Parent=LDENT00288560;
scaffold912_size238009	maker	exon	96036	96143	.	+	.	ID=LDENT00288560:11;Parent=LDENT00288560;
scaffold912_size238009	maker	exon	96275	96518	.	+	.	ID=LDENT00288560:12;Parent=LDENT00288560;
scaffold912_size238009	maker	exon	96681	97588	.	+	.	ID=LDENT00288560:13;Parent=LDENT00288560;
scaffold912_size238009	maker	CDS	88245	88284	.	+	0	ID=LDENT00288560:cds;Parent=LDENT00288560;
scaffold912_size238009	maker	CDS	88381	88512	.	+	2	ID=LDENT00288560:cds;Parent=LDENT00288560;
scaffold912_size238009	maker	CDS	91319	92175	.	+	2	ID=LDENT00288560:cds;Parent=LDENT00288560;
scaffold912_size238009	maker	CDS	92895	93025	.	+	0	ID=LDENT00288560:cds;Parent=LDENT00288560;
scaffold912_size238009	maker	CDS	93394	93511	.	+	1	ID=LDENT00288560:cds;Parent=LDENT00288560;
scaffold912_size238009	maker	CDS	93623	93808	.	+	0	ID=LDENT00288560:cds;Parent=LDENT00288560;
scaffold912_size238009	maker	CDS	94443	94595	.	+	0	ID=LDENT00288560:cds;Parent=LDENT00288560;
scaffold912_size238009	maker	CDS	94725	94879	.	+	0	ID=LDENT00288560:cds;Parent=LDENT00288560;
scaffold912_size238009	maker	CDS	95031	95148	.	+	1	ID=LDENT00288560:cds;Parent=LDENT00288560;
scaffold912_size238009	maker	CDS	95567	95617	.	+	0	ID=LDENT00288560:cds;Parent=LDENT00288560;
scaffold912_size238009	maker	CDS	96036	96143	.	+	0	ID=LDENT00288560:cds;Parent=LDENT00288560;
scaffold912_size238009	maker	CDS	96275	96518	.	+	0	ID=LDENT00288560:cds;Parent=LDENT00288560;
scaffold912_size238009	maker	CDS	96681	96844	.	+	2	ID=LDENT00288560:cds;Parent=LDENT00288560;
scaffold912_size238009	maker	three_prime_UTR	96845	97588	.	+	.	ID=LDENT00288560:three_prime_utr;Parent=LDENT00288560;
scaffold912_size238009	maker	gene	105435	112110	.	+	.	ID=LDENG00288580;Name=LDENG00288580;Note=Similar to Fez2: Fasciculation and elongation protein zeta-2 (Rattus norvegicus OX%3D10116);
scaffold912_size238009	maker	mRNA	105435	112110	.	+	.	ID=LDENT00288580;Parent=LDENG00288580;Name=LDENT00288580;Note=Similar to Fez2: Fasciculation and elongation protein zeta-2 (Rattus norvegicus OX%3D10116);
scaffold912_size238009	maker	exon	105435	105780	.	+	.	ID=LDENT00288580:1;Parent=LDENT00288580;
scaffold912_size238009	maker	exon	106783	106891	.	+	.	ID=LDENT00288580:2;Parent=LDENT00288580;
scaffold912_size238009	maker	exon	107052	107168	.	+	.	ID=LDENT00288580:3;Parent=LDENT00288580;
scaffold912_size238009	maker	exon	107310	107442	.	+	.	ID=LDENT00288580:4;Parent=LDENT00288580;
scaffold912_size238009	maker	exon	108091	108356	.	+	.	ID=LDENT00288580:5;Parent=LDENT00288580;
scaffold912_size238009	maker	exon	108609	108689	.	+	.	ID=LDENT00288580:6;Parent=LDENT00288580;
scaffold912_size238009	maker	exon	108928	109003	.	+	.	ID=LDENT00288580:7;Parent=LDENT00288580;
scaffold912_size238009	maker	exon	109101	109166	.	+	.	ID=LDENT00288580:8;Parent=LDENT00288580;
scaffold912_size238009	maker	exon	110565	112110	.	+	.	ID=LDENT00288580:9;Parent=LDENT00288580;
scaffold912_size238009	maker	five_prime_UTR	105435	105487	.	+	.	ID=LDENT00288580:five_prime_utr;Parent=LDENT00288580;
scaffold912_size238009	maker	CDS	105488	105780	.	+	0	ID=LDENT00288580:cds;Parent=LDENT00288580;
scaffold912_size238009	maker	CDS	106783	106891	.	+	1	ID=LDENT00288580:cds;Parent=LDENT00288580;
scaffold912_size238009	maker	CDS	107052	107168	.	+	0	ID=LDENT00288580:cds;Parent=LDENT00288580;
scaffold912_size238009	maker	CDS	107310	107442	.	+	0	ID=LDENT00288580:cds;Parent=LDENT00288580;
scaffold912_size238009	maker	CDS	108091	108356	.	+	2	ID=LDENT00288580:cds;Parent=LDENT00288580;
scaffold912_size238009	maker	CDS	108609	108689	.	+	0	ID=LDENT00288580:cds;Parent=LDENT00288580;
scaffold912_size238009	maker	CDS	108928	109003	.	+	0	ID=LDENT00288580:cds;Parent=LDENT00288580;
scaffold912_size238009	maker	CDS	109101	109166	.	+	2	ID=LDENT00288580:cds;Parent=LDENT00288580;
scaffold912_size238009	maker	CDS	110565	110581	.	+	2	ID=LDENT00288580:cds;Parent=LDENT00288580;
scaffold912_size238009	maker	three_prime_UTR	110582	112110	.	+	.	ID=LDENT00288580:three_prime_utr;Parent=LDENT00288580;
scaffold912_size238009	maker	gene	113582	114655	.	+	.	ID=LDENG00288600;Name=LDENG00288600;Note=Similar to CLEC3B: Tetranectin (Homo sapiens OX%3D9606);
scaffold912_size238009	maker	mRNA	113582	114655	.	+	.	ID=LDENT00288600;Parent=LDENG00288600;Name=LDENT00288600;Note=Similar to CLEC3B: Tetranectin (Homo sapiens OX%3D9606);
scaffold912_size238009	maker	exon	113582	113678	.	+	.	ID=LDENT00288600:1;Parent=LDENT00288600;
scaffold912_size238009	maker	exon	113872	113970	.	+	.	ID=LDENT00288600:2;Parent=LDENT00288600;
scaffold912_size238009	maker	exon	114255	114655	.	+	.	ID=LDENT00288600:3;Parent=LDENT00288600;
scaffold912_size238009	maker	CDS	113582	113678	.	+	0	ID=LDENT00288600:cds;Parent=LDENT00288600;
scaffold912_size238009	maker	CDS	113872	113970	.	+	2	ID=LDENT00288600:cds;Parent=LDENT00288600;
scaffold912_size238009	maker	CDS	114255	114655	.	+	2	ID=LDENT00288600:cds;Parent=LDENT00288600;
scaffold912_size238009	maker	gene	132607	162892	.	+	.	ID=LDENG00288620;Name=LDENG00288620;Note=Similar to LARS2: Probable leucine--tRNA ligase%2C mitochondrial (Homo sapiens OX%3D9606);
scaffold912_size238009	maker	mRNA	132607	162892	.	+	.	ID=LDENT00288620;Parent=LDENG00288620;Name=LDENT00288620;Note=Similar to LARS2: Probable leucine--tRNA ligase%2C mitochondrial (Homo sapiens OX%3D9606);
scaffold912_size238009	maker	exon	132607	132627	.	+	.	ID=LDENT00288620:1;Parent=LDENT00288620;
scaffold912_size238009	maker	exon	132724	132749	.	+	.	ID=LDENT00288620:2;Parent=LDENT00288620;
scaffold912_size238009	maker	exon	136130	136358	.	+	.	ID=LDENT00288620:3;Parent=LDENT00288620;
scaffold912_size238009	maker	exon	138591	138722	.	+	.	ID=LDENT00288620:4;Parent=LDENT00288620;
scaffold912_size238009	maker	exon	141292	141383	.	+	.	ID=LDENT00288620:5;Parent=LDENT00288620;
scaffold912_size238009	maker	exon	141543	141603	.	+	.	ID=LDENT00288620:6;Parent=LDENT00288620;
scaffold912_size238009	maker	exon	141734	141823	.	+	.	ID=LDENT00288620:7;Parent=LDENT00288620;
scaffold912_size238009	maker	exon	142064	142207	.	+	.	ID=LDENT00288620:8;Parent=LDENT00288620;
scaffold912_size238009	maker	exon	144696	144803	.	+	.	ID=LDENT00288620:9;Parent=LDENT00288620;
scaffold912_size238009	maker	exon	146739	146898	.	+	.	ID=LDENT00288620:10;Parent=LDENT00288620;
scaffold912_size238009	maker	exon	147328	147432	.	+	.	ID=LDENT00288620:11;Parent=LDENT00288620;
scaffold912_size238009	maker	exon	147766	147881	.	+	.	ID=LDENT00288620:12;Parent=LDENT00288620;
scaffold912_size238009	maker	exon	147970	148253	.	+	.	ID=LDENT00288620:13;Parent=LDENT00288620;
scaffold912_size238009	maker	exon	152565	152663	.	+	.	ID=LDENT00288620:14;Parent=LDENT00288620;
scaffold912_size238009	maker	exon	154368	154505	.	+	.	ID=LDENT00288620:15;Parent=LDENT00288620;
scaffold912_size238009	maker	exon	154655	154758	.	+	.	ID=LDENT00288620:16;Parent=LDENT00288620;
scaffold912_size238009	maker	exon	155535	155714	.	+	.	ID=LDENT00288620:17;Parent=LDENT00288620;
scaffold912_size238009	maker	exon	156586	156755	.	+	.	ID=LDENT00288620:18;Parent=LDENT00288620;
scaffold912_size238009	maker	exon	158782	158859	.	+	.	ID=LDENT00288620:19;Parent=LDENT00288620;
scaffold912_size238009	maker	exon	158968	159079	.	+	.	ID=LDENT00288620:20;Parent=LDENT00288620;
scaffold912_size238009	maker	exon	160849	160976	.	+	.	ID=LDENT00288620:21;Parent=LDENT00288620;
scaffold912_size238009	maker	exon	162513	162892	.	+	.	ID=LDENT00288620:22;Parent=LDENT00288620;
scaffold912_size238009	maker	CDS	132607	132627	.	+	0	ID=LDENT00288620:cds;Parent=LDENT00288620;
scaffold912_size238009	maker	CDS	132724	132749	.	+	0	ID=LDENT00288620:cds;Parent=LDENT00288620;
scaffold912_size238009	maker	CDS	136130	136358	.	+	1	ID=LDENT00288620:cds;Parent=LDENT00288620;
scaffold912_size238009	maker	CDS	138591	138722	.	+	0	ID=LDENT00288620:cds;Parent=LDENT00288620;
scaffold912_size238009	maker	CDS	141292	141383	.	+	0	ID=LDENT00288620:cds;Parent=LDENT00288620;
scaffold912_size238009	maker	CDS	141543	141603	.	+	1	ID=LDENT00288620:cds;Parent=LDENT00288620;
scaffold912_size238009	maker	CDS	141734	141823	.	+	0	ID=LDENT00288620:cds;Parent=LDENT00288620;
scaffold912_size238009	maker	CDS	142064	142207	.	+	0	ID=LDENT00288620:cds;Parent=LDENT00288620;
scaffold912_size238009	maker	CDS	144696	144803	.	+	0	ID=LDENT00288620:cds;Parent=LDENT00288620;
scaffold912_size238009	maker	CDS	146739	146898	.	+	0	ID=LDENT00288620:cds;Parent=LDENT00288620;
scaffold912_size238009	maker	CDS	147328	147432	.	+	2	ID=LDENT00288620:cds;Parent=LDENT00288620;
scaffold912_size238009	maker	CDS	147766	147881	.	+	2	ID=LDENT00288620:cds;Parent=LDENT00288620;
scaffold912_size238009	maker	CDS	147970	148253	.	+	0	ID=LDENT00288620:cds;Parent=LDENT00288620;
scaffold912_size238009	maker	CDS	152565	152663	.	+	1	ID=LDENT00288620:cds;Parent=LDENT00288620;
scaffold912_size238009	maker	CDS	154368	154505	.	+	1	ID=LDENT00288620:cds;Parent=LDENT00288620;
scaffold912_size238009	maker	CDS	154655	154758	.	+	1	ID=LDENT00288620:cds;Parent=LDENT00288620;
scaffold912_size238009	maker	CDS	155535	155714	.	+	2	ID=LDENT00288620:cds;Parent=LDENT00288620;
scaffold912_size238009	maker	CDS	156586	156755	.	+	2	ID=LDENT00288620:cds;Parent=LDENT00288620;
scaffold912_size238009	maker	CDS	158782	158859	.	+	0	ID=LDENT00288620:cds;Parent=LDENT00288620;
scaffold912_size238009	maker	CDS	158968	159079	.	+	0	ID=LDENT00288620:cds;Parent=LDENT00288620;
scaffold912_size238009	maker	CDS	160849	160976	.	+	2	ID=LDENT00288620:cds;Parent=LDENT00288620;
scaffold912_size238009	maker	CDS	162513	162692	.	+	0	ID=LDENT00288620:cds;Parent=LDENT00288620;
scaffold912_size238009	maker	three_prime_UTR	162693	162892	.	+	.	ID=LDENT00288620:three_prime_utr;Parent=LDENT00288620;
scaffold912_size238009	maker	gene	167876	191292	.	+	.	ID=LDENG00288630;Name=LDENG00288630;Note=Similar to limd1: LIM domain-containing protein 1 (Xenopus laevis OX%3D8355);
scaffold912_size238009	maker	mRNA	167876	191292	.	+	.	ID=LDENT00288630;Parent=LDENG00288630;Name=LDENT00288630;Note=Similar to limd1: LIM domain-containing protein 1 (Xenopus laevis OX%3D8355);
scaffold912_size238009	maker	exon	167876	168406	.	+	.	ID=LDENT00288630:1;Parent=LDENT00288630;
scaffold912_size238009	maker	exon	168561	169113	.	+	.	ID=LDENT00288630:2;Parent=LDENT00288630;
scaffold912_size238009	maker	exon	177219	177320	.	+	.	ID=LDENT00288630:3;Parent=LDENT00288630;
scaffold912_size238009	maker	exon	181716	181783	.	+	.	ID=LDENT00288630:4;Parent=LDENT00288630;
scaffold912_size238009	maker	exon	185211	185273	.	+	.	ID=LDENT00288630:5;Parent=LDENT00288630;
scaffold912_size238009	maker	exon	185988	186118	.	+	.	ID=LDENT00288630:6;Parent=LDENT00288630;
scaffold912_size238009	maker	exon	187819	187870	.	+	.	ID=LDENT00288630:7;Parent=LDENT00288630;
scaffold912_size238009	maker	exon	189106	189174	.	+	.	ID=LDENT00288630:8;Parent=LDENT00288630;
scaffold912_size238009	maker	exon	189755	191292	.	+	.	ID=LDENT00288630:9;Parent=LDENT00288630;
scaffold912_size238009	maker	CDS	167876	168406	.	+	0	ID=LDENT00288630:cds;Parent=LDENT00288630;
scaffold912_size238009	maker	CDS	168561	169113	.	+	0	ID=LDENT00288630:cds;Parent=LDENT00288630;
scaffold912_size238009	maker	CDS	177219	177320	.	+	2	ID=LDENT00288630:cds;Parent=LDENT00288630;
scaffold912_size238009	maker	CDS	181716	181783	.	+	2	ID=LDENT00288630:cds;Parent=LDENT00288630;
scaffold912_size238009	maker	CDS	185211	185273	.	+	0	ID=LDENT00288630:cds;Parent=LDENT00288630;
scaffold912_size238009	maker	CDS	185988	186118	.	+	0	ID=LDENT00288630:cds;Parent=LDENT00288630;
scaffold912_size238009	maker	CDS	187819	187870	.	+	1	ID=LDENT00288630:cds;Parent=LDENT00288630;
scaffold912_size238009	maker	CDS	189106	189174	.	+	0	ID=LDENT00288630:cds;Parent=LDENT00288630;
scaffold912_size238009	maker	CDS	189755	189883	.	+	0	ID=LDENT00288630:cds;Parent=LDENT00288630;
scaffold912_size238009	maker	three_prime_UTR	189884	191292	.	+	.	ID=LDENT00288630:three_prime_utr;Parent=LDENT00288630;
scaffold912_size238009	maker	gene	196453	226446	.	+	.	ID=LDENG00288640;Name=LDENG00288640;Note=Similar to DEPTOR: DEP domain-containing mTOR-interacting protein (Homo sapiens OX%3D9606);
scaffold912_size238009	maker	mRNA	196453	226446	.	+	.	ID=LDENT00288640;Parent=LDENG00288640;Name=LDENT00288640;Note=Similar to DEPTOR: DEP domain-containing mTOR-interacting protein (Homo sapiens OX%3D9606);
scaffold912_size238009	maker	exon	196453	196790	.	+	.	ID=LDENT00288640:1;Parent=LDENT00288640;
scaffold912_size238009	maker	exon	196967	197062	.	+	.	ID=LDENT00288640:2;Parent=LDENT00288640;
scaffold912_size238009	maker	exon	200423	200601	.	+	.	ID=LDENT00288640:3;Parent=LDENT00288640;
scaffold912_size238009	maker	exon	201588	201711	.	+	.	ID=LDENT00288640:4;Parent=LDENT00288640;
scaffold912_size238009	maker	exon	208639	208817	.	+	.	ID=LDENT00288640:5;Parent=LDENT00288640;
scaffold912_size238009	maker	exon	213834	214016	.	+	.	ID=LDENT00288640:6;Parent=LDENT00288640;
scaffold912_size238009	maker	exon	215148	215285	.	+	.	ID=LDENT00288640:7;Parent=LDENT00288640;
scaffold912_size238009	maker	exon	217176	217246	.	+	.	ID=LDENT00288640:8;Parent=LDENT00288640;
scaffold912_size238009	maker	exon	217656	217760	.	+	.	ID=LDENT00288640:9;Parent=LDENT00288640;
scaffold912_size238009	maker	exon	222426	226446	.	+	.	ID=LDENT00288640:10;Parent=LDENT00288640;
scaffold912_size238009	maker	five_prime_UTR	196453	196776	.	+	.	ID=LDENT00288640:five_prime_utr;Parent=LDENT00288640;
scaffold912_size238009	maker	CDS	196777	196790	.	+	0	ID=LDENT00288640:cds;Parent=LDENT00288640;
scaffold912_size238009	maker	CDS	196967	197062	.	+	1	ID=LDENT00288640:cds;Parent=LDENT00288640;
scaffold912_size238009	maker	CDS	200423	200601	.	+	1	ID=LDENT00288640:cds;Parent=LDENT00288640;
scaffold912_size238009	maker	CDS	201588	201711	.	+	2	ID=LDENT00288640:cds;Parent=LDENT00288640;
scaffold912_size238009	maker	CDS	208639	208817	.	+	1	ID=LDENT00288640:cds;Parent=LDENT00288640;
scaffold912_size238009	maker	CDS	213834	214016	.	+	2	ID=LDENT00288640:cds;Parent=LDENT00288640;
scaffold912_size238009	maker	CDS	215148	215285	.	+	2	ID=LDENT00288640:cds;Parent=LDENT00288640;
scaffold912_size238009	maker	CDS	217176	217246	.	+	2	ID=LDENT00288640:cds;Parent=LDENT00288640;
scaffold912_size238009	maker	CDS	217656	217760	.	+	0	ID=LDENT00288640:cds;Parent=LDENT00288640;
scaffold912_size238009	maker	CDS	222426	222548	.	+	0	ID=LDENT00288640:cds;Parent=LDENT00288640;
scaffold912_size238009	maker	three_prime_UTR	222549	226446	.	+	.	ID=LDENT00288640:three_prime_utr;Parent=LDENT00288640;
scaffold912_size238009	maker	gene	11209	13884	.	-	.	ID=LDENG00288440;Name=LDENG00288440;Note=Protein of unknown function;
scaffold912_size238009	maker	mRNA	11209	13884	.	-	.	ID=LDENT00288440;Parent=LDENG00288440;Name=LDENT00288440;Note=Protein of unknown function;
scaffold912_size238009	maker	exon	11209	13116	.	-	.	ID=LDENT00288440:1;Parent=LDENT00288440;
scaffold912_size238009	maker	exon	13861	13884	.	-	.	ID=LDENT00288440:2;Parent=LDENT00288440;
scaffold912_size238009	maker	CDS	13861	13884	.	-	0	ID=LDENT00288440:cds;Parent=LDENT00288440;
scaffold912_size238009	maker	CDS	12784	13116	.	-	0	ID=LDENT00288440:cds;Parent=LDENT00288440;
scaffold912_size238009	maker	three_prime_UTR	11209	12783	.	-	.	ID=LDENT00288440:three_prime_utr;Parent=LDENT00288440;
scaffold912_size238009	maker	gene	13890	19188	.	-	.	ID=LDENG00288450;Name=LDENG00288450;Note=Similar to ZDHHC18: Palmitoyltransferase ZDHHC18 (Homo sapiens OX%3D9606);
scaffold912_size238009	maker	mRNA	13890	19188	.	-	.	ID=LDENT00288450;Parent=LDENG00288450;Name=LDENT00288450;Note=Similar to ZDHHC18: Palmitoyltransferase ZDHHC18 (Homo sapiens OX%3D9606);
scaffold912_size238009	maker	exon	13890	13931	.	-	.	ID=LDENT00288450:1;Parent=LDENT00288450;
scaffold912_size238009	maker	exon	15056	15161	.	-	.	ID=LDENT00288450:2;Parent=LDENT00288450;
scaffold912_size238009	maker	exon	15362	15474	.	-	.	ID=LDENT00288450:3;Parent=LDENT00288450;
scaffold912_size238009	maker	exon	15592	15638	.	-	.	ID=LDENT00288450:4;Parent=LDENT00288450;
scaffold912_size238009	maker	exon	16681	16692	.	-	.	ID=LDENT00288450:5;Parent=LDENT00288450;
scaffold912_size238009	maker	exon	16805	16942	.	-	.	ID=LDENT00288450:6;Parent=LDENT00288450;
scaffold912_size238009	maker	exon	17531	17680	.	-	.	ID=LDENT00288450:7;Parent=LDENT00288450;
scaffold912_size238009	maker	exon	17901	18061	.	-	.	ID=LDENT00288450:8;Parent=LDENT00288450;
scaffold912_size238009	maker	exon	18587	19188	.	-	.	ID=LDENT00288450:9;Parent=LDENT00288450;
scaffold912_size238009	maker	five_prime_UTR	18820	19188	.	-	.	ID=LDENT00288450:five_prime_utr;Parent=LDENT00288450;
scaffold912_size238009	maker	CDS	18587	18819	.	-	0	ID=LDENT00288450:cds;Parent=LDENT00288450;
scaffold912_size238009	maker	CDS	17901	18061	.	-	1	ID=LDENT00288450:cds;Parent=LDENT00288450;
scaffold912_size238009	maker	CDS	17531	17680	.	-	2	ID=LDENT00288450:cds;Parent=LDENT00288450;
scaffold912_size238009	maker	CDS	16805	16942	.	-	2	ID=LDENT00288450:cds;Parent=LDENT00288450;
scaffold912_size238009	maker	CDS	16681	16692	.	-	2	ID=LDENT00288450:cds;Parent=LDENT00288450;
scaffold912_size238009	maker	CDS	15592	15638	.	-	2	ID=LDENT00288450:cds;Parent=LDENT00288450;
scaffold912_size238009	maker	CDS	15362	15474	.	-	0	ID=LDENT00288450:cds;Parent=LDENT00288450;
scaffold912_size238009	maker	CDS	15056	15161	.	-	1	ID=LDENT00288450:cds;Parent=LDENT00288450;
scaffold912_size238009	maker	CDS	13890	13931	.	-	0	ID=LDENT00288450:cds;Parent=LDENT00288450;
scaffold912_size238009	maker	gene	20414	23781	.	-	.	ID=LDENG00288460;Name=LDENG00288460;Note=Similar to PIGV: GPI mannosyltransferase 2 (Homo sapiens OX%3D9606);
scaffold912_size238009	maker	mRNA	20414	23781	.	-	.	ID=LDENT00288460;Parent=LDENG00288460;Name=LDENT00288460;Note=Similar to PIGV: GPI mannosyltransferase 2 (Homo sapiens OX%3D9606);
scaffold912_size238009	maker	exon	20414	21913	.	-	.	ID=LDENT00288460:1;Parent=LDENT00288460;
scaffold912_size238009	maker	exon	22028	23194	.	-	.	ID=LDENT00288460:2;Parent=LDENT00288460;
scaffold912_size238009	maker	exon	23422	23781	.	-	.	ID=LDENT00288460:3;Parent=LDENT00288460;
scaffold912_size238009	maker	five_prime_UTR	23485	23781	.	-	.	ID=LDENT00288460:five_prime_utr;Parent=LDENT00288460;
scaffold912_size238009	maker	CDS	23422	23484	.	-	0	ID=LDENT00288460:cds;Parent=LDENT00288460;
scaffold912_size238009	maker	CDS	22028	23194	.	-	0	ID=LDENT00288460:cds;Parent=LDENT00288460;
scaffold912_size238009	maker	CDS	21620	21913	.	-	0	ID=LDENT00288460:cds;Parent=LDENT00288460;
scaffold912_size238009	maker	three_prime_UTR	20414	21619	.	-	.	ID=LDENT00288460:three_prime_utr;Parent=LDENT00288460;
scaffold912_size238009	maker	gene	24470	31859	.	-	.	ID=LDENG00288470;Name=LDENG00288470;Note=Similar to Arid1a: AT-rich interactive domain-containing protein 1A (Mus musculus OX%3D10090);
scaffold912_size238009	maker	mRNA	24470	31859	.	-	.	ID=LDENT00288470;Parent=LDENG00288470;Name=LDENT00288470;Note=Similar to Arid1a: AT-rich interactive domain-containing protein 1A (Mus musculus OX%3D10090);
scaffold912_size238009	maker	exon	24470	27680	.	-	.	ID=LDENT00288470:1;Parent=LDENT00288470;
scaffold912_size238009	maker	exon	27780	27910	.	-	.	ID=LDENT00288470:2;Parent=LDENT00288470;
scaffold912_size238009	maker	exon	28050	28512	.	-	.	ID=LDENT00288470:3;Parent=LDENT00288470;
scaffold912_size238009	maker	exon	28580	28963	.	-	.	ID=LDENT00288470:4;Parent=LDENT00288470;
scaffold912_size238009	maker	exon	29120	29216	.	-	.	ID=LDENT00288470:5;Parent=LDENT00288470;
scaffold912_size238009	maker	exon	29535	29657	.	-	.	ID=LDENT00288470:6;Parent=LDENT00288470;
scaffold912_size238009	maker	exon	30664	30856	.	-	.	ID=LDENT00288470:7;Parent=LDENT00288470;
scaffold912_size238009	maker	exon	31010	31179	.	-	.	ID=LDENT00288470:8;Parent=LDENT00288470;
scaffold912_size238009	maker	exon	31342	31562	.	-	.	ID=LDENT00288470:9;Parent=LDENT00288470;
scaffold912_size238009	maker	exon	31758	31859	.	-	.	ID=LDENT00288470:10;Parent=LDENT00288470;
scaffold912_size238009	maker	CDS	31758	31859	.	-	0	ID=LDENT00288470:cds;Parent=LDENT00288470;
scaffold912_size238009	maker	CDS	31342	31562	.	-	0	ID=LDENT00288470:cds;Parent=LDENT00288470;
scaffold912_size238009	maker	CDS	31010	31179	.	-	1	ID=LDENT00288470:cds;Parent=LDENT00288470;
scaffold912_size238009	maker	CDS	30664	30856	.	-	2	ID=LDENT00288470:cds;Parent=LDENT00288470;
scaffold912_size238009	maker	CDS	29535	29657	.	-	1	ID=LDENT00288470:cds;Parent=LDENT00288470;
scaffold912_size238009	maker	CDS	29120	29216	.	-	1	ID=LDENT00288470:cds;Parent=LDENT00288470;
scaffold912_size238009	maker	CDS	28580	28963	.	-	0	ID=LDENT00288470:cds;Parent=LDENT00288470;
scaffold912_size238009	maker	CDS	28050	28512	.	-	0	ID=LDENT00288470:cds;Parent=LDENT00288470;
scaffold912_size238009	maker	CDS	27780	27910	.	-	2	ID=LDENT00288470:cds;Parent=LDENT00288470;
scaffold912_size238009	maker	CDS	25803	27680	.	-	0	ID=LDENT00288470:cds;Parent=LDENT00288470;
scaffold912_size238009	maker	three_prime_UTR	24470	25802	.	-	.	ID=LDENT00288470:three_prime_utr;Parent=LDENT00288470;
scaffold912_size238009	maker	gene	36938	41849	.	-	.	ID=LDENG00288480;Name=LDENG00288480;Note=Similar to ARID1A: AT-rich interactive domain-containing protein 1A (Homo sapiens OX%3D9606);
scaffold912_size238009	maker	mRNA	36938	41849	2072	-	.	ID=LDENT00288480;Parent=LDENG00288480;Name=LDENT00288480;Note=Similar to ARID1A: AT-rich interactive domain-containing protein 1A (Homo sapiens OX%3D9606);
scaffold912_size238009	maker	exon	36938	37045	.	-	.	ID=LDENT00288480:1;Parent=LDENT00288480;
scaffold912_size238009	maker	exon	37168	37770	.	-	.	ID=LDENT00288480:2;Parent=LDENT00288480;
scaffold912_size238009	maker	exon	37893	38111	.	-	.	ID=LDENT00288480:3;Parent=LDENT00288480;
scaffold912_size238009	maker	exon	40708	41849	.	-	.	ID=LDENT00288480:4;Parent=LDENT00288480;
scaffold912_size238009	maker	five_prime_UTR	41623	41849	.	-	.	ID=LDENT00288480:five_prime_utr;Parent=LDENT00288480;
scaffold912_size238009	maker	CDS	40708	41622	.	-	0	ID=LDENT00288480:cds;Parent=LDENT00288480;
scaffold912_size238009	maker	CDS	37893	38111	.	-	0	ID=LDENT00288480:cds;Parent=LDENT00288480;
scaffold912_size238009	maker	CDS	37168	37770	.	-	0	ID=LDENT00288480:cds;Parent=LDENT00288480;
scaffold912_size238009	maker	CDS	36938	37045	.	-	0	ID=LDENT00288480:cds;Parent=LDENT00288480;
scaffold912_size238009	maker	gene	43783	49156	.	-	.	ID=LDENG00288490;Name=LDENG00288490;Note=Similar to gpn2: GPN-loop GTPase 2 (Danio rerio OX%3D7955);
scaffold912_size238009	maker	mRNA	43783	49156	.	-	.	ID=LDENT00288490;Parent=LDENG00288490;Name=LDENT00288490;Note=Similar to gpn2: GPN-loop GTPase 2 (Danio rerio OX%3D7955);
scaffold912_size238009	maker	exon	43783	45324	.	-	.	ID=LDENT00288490:1;Parent=LDENT00288490;
scaffold912_size238009	maker	exon	45526	45656	.	-	.	ID=LDENT00288490:2;Parent=LDENT00288490;
scaffold912_size238009	maker	exon	48044	48204	.	-	.	ID=LDENT00288490:3;Parent=LDENT00288490;
scaffold912_size238009	maker	exon	48316	48472	.	-	.	ID=LDENT00288490:4;Parent=LDENT00288490;
scaffold912_size238009	maker	exon	48737	49156	.	-	.	ID=LDENT00288490:5;Parent=LDENT00288490;
scaffold912_size238009	maker	CDS	48737	49156	.	-	0	ID=LDENT00288490:cds;Parent=LDENT00288490;
scaffold912_size238009	maker	CDS	48316	48472	.	-	0	ID=LDENT00288490:cds;Parent=LDENT00288490;
scaffold912_size238009	maker	CDS	48044	48204	.	-	2	ID=LDENT00288490:cds;Parent=LDENT00288490;
scaffold912_size238009	maker	CDS	45526	45656	.	-	0	ID=LDENT00288490:cds;Parent=LDENT00288490;
scaffold912_size238009	maker	CDS	45252	45324	.	-	1	ID=LDENT00288490:cds;Parent=LDENT00288490;
scaffold912_size238009	maker	three_prime_UTR	43783	45251	.	-	.	ID=LDENT00288490:three_prime_utr;Parent=LDENT00288490;
scaffold912_size238009	maker	gene	49215	52855	.	-	.	ID=LDENG00288500;Name=LDENG00288500;Note=Similar to Gpatch3: G patch domain-containing protein 3 (Mus musculus OX%3D10090);
scaffold912_size238009	maker	mRNA	49215	52855	.	-	.	ID=LDENT00288500;Parent=LDENG00288500;Name=LDENT00288500;Note=Similar to Gpatch3: G patch domain-containing protein 3 (Mus musculus OX%3D10090);
scaffold912_size238009	maker	exon	49215	49268	.	-	.	ID=LDENT00288500:1;Parent=LDENT00288500;
scaffold912_size238009	maker	exon	49585	49592	.	-	.	ID=LDENT00288500:2;Parent=LDENT00288500;
scaffold912_size238009	maker	exon	50063	50208	.	-	.	ID=LDENT00288500:3;Parent=LDENT00288500;
scaffold912_size238009	maker	exon	50357	50484	.	-	.	ID=LDENT00288500:4;Parent=LDENT00288500;
scaffold912_size238009	maker	exon	50574	50695	.	-	.	ID=LDENT00288500:5;Parent=LDENT00288500;
scaffold912_size238009	maker	exon	50809	50868	.	-	.	ID=LDENT00288500:6;Parent=LDENT00288500;
scaffold912_size238009	maker	exon	51245	51419	.	-	.	ID=LDENT00288500:7;Parent=LDENT00288500;
scaffold912_size238009	maker	exon	51568	52022	.	-	.	ID=LDENT00288500:8;Parent=LDENT00288500;
scaffold912_size238009	maker	exon	52444	52855	.	-	.	ID=LDENT00288500:9;Parent=LDENT00288500;
scaffold912_size238009	maker	CDS	52444	52855	.	-	0	ID=LDENT00288500:cds;Parent=LDENT00288500;
scaffold912_size238009	maker	CDS	51568	52022	.	-	2	ID=LDENT00288500:cds;Parent=LDENT00288500;
scaffold912_size238009	maker	CDS	51245	51419	.	-	0	ID=LDENT00288500:cds;Parent=LDENT00288500;
scaffold912_size238009	maker	CDS	50809	50868	.	-	2	ID=LDENT00288500:cds;Parent=LDENT00288500;
scaffold912_size238009	maker	CDS	50574	50695	.	-	2	ID=LDENT00288500:cds;Parent=LDENT00288500;
scaffold912_size238009	maker	CDS	50357	50484	.	-	0	ID=LDENT00288500:cds;Parent=LDENT00288500;
scaffold912_size238009	maker	CDS	50063	50208	.	-	1	ID=LDENT00288500:cds;Parent=LDENT00288500;
scaffold912_size238009	maker	CDS	49585	49592	.	-	2	ID=LDENT00288500:cds;Parent=LDENT00288500;
scaffold912_size238009	maker	CDS	49215	49268	.	-	0	ID=LDENT00288500:cds;Parent=LDENT00288500;
scaffold912_size238009	maker	gene	62916	65255	.	-	.	ID=LDENG00288520;Name=LDENG00288520;Note=Similar to Kdf1: Keratinocyte differentiation factor 1 (Rattus norvegicus OX%3D10116);
scaffold912_size238009	maker	mRNA	62916	65255	.	-	.	ID=LDENT00288520;Parent=LDENG00288520;Name=LDENT00288520;Note=Similar to Kdf1: Keratinocyte differentiation factor 1 (Rattus norvegicus OX%3D10116);
scaffold912_size238009	maker	exon	62916	63034	.	-	.	ID=LDENT00288520:1;Parent=LDENT00288520;
scaffold912_size238009	maker	exon	64220	65255	.	-	.	ID=LDENT00288520:2;Parent=LDENT00288520;
scaffold912_size238009	maker	CDS	64220	65255	.	-	0	ID=LDENT00288520:cds;Parent=LDENT00288520;
scaffold912_size238009	maker	CDS	62916	63034	.	-	2	ID=LDENT00288520:cds;Parent=LDENT00288520;
scaffold912_size238009	maker	gene	67760	69812	.	-	.	ID=LDENG00288530;Name=LDENG00288530;Note=Similar to TPBG: Trophoblast glycoprotein (Homo sapiens OX%3D9606);
scaffold912_size238009	maker	mRNA	67760	69812	.	-	.	ID=LDENT00288530;Parent=LDENG00288530;Name=LDENT00288530;Note=Similar to TPBG: Trophoblast glycoprotein (Homo sapiens OX%3D9606);
scaffold912_size238009	maker	exon	67760	67762	.	-	.	ID=LDENT00288530:1;Parent=LDENT00288530;
scaffold912_size238009	maker	exon	68501	69446	.	-	.	ID=LDENT00288530:2;Parent=LDENT00288530;
scaffold912_size238009	maker	exon	69682	69812	.	-	.	ID=LDENT00288530:3;Parent=LDENT00288530;
scaffold912_size238009	maker	CDS	69682	69812	.	-	0	ID=LDENT00288530:cds;Parent=LDENT00288530;
scaffold912_size238009	maker	CDS	68501	69446	.	-	1	ID=LDENT00288530:cds;Parent=LDENT00288530;
scaffold912_size238009	maker	CDS	67760	67762	.	-	0	ID=LDENT00288530:cds;Parent=LDENT00288530;
scaffold912_size238009	maker	gene	71494	74637	.	-	.	ID=LDENG00288540;Name=LDENG00288540;Note=Similar to TMEM222: Transmembrane protein 222 (Homo sapiens OX%3D9606);
scaffold912_size238009	maker	mRNA	71494	74637	.	-	.	ID=LDENT00288540;Parent=LDENG00288540;Name=LDENT00288540;Note=Similar to TMEM222: Transmembrane protein 222 (Homo sapiens OX%3D9606);
scaffold912_size238009	maker	exon	71494	71581	.	-	.	ID=LDENT00288540:1;Parent=LDENT00288540;
scaffold912_size238009	maker	exon	72244	72374	.	-	.	ID=LDENT00288540:2;Parent=LDENT00288540;
scaffold912_size238009	maker	exon	73401	73494	.	-	.	ID=LDENT00288540:3;Parent=LDENT00288540;
scaffold912_size238009	maker	exon	73589	73620	.	-	.	ID=LDENT00288540:4;Parent=LDENT00288540;
scaffold912_size238009	maker	exon	74240	74324	.	-	.	ID=LDENT00288540:5;Parent=LDENT00288540;
scaffold912_size238009	maker	exon	74519	74637	.	-	.	ID=LDENT00288540:6;Parent=LDENT00288540;
scaffold912_size238009	maker	CDS	74519	74637	.	-	0	ID=LDENT00288540:cds;Parent=LDENT00288540;
scaffold912_size238009	maker	CDS	74240	74324	.	-	1	ID=LDENT00288540:cds;Parent=LDENT00288540;
scaffold912_size238009	maker	CDS	73589	73620	.	-	0	ID=LDENT00288540:cds;Parent=LDENT00288540;
scaffold912_size238009	maker	CDS	73401	73494	.	-	1	ID=LDENT00288540:cds;Parent=LDENT00288540;
scaffold912_size238009	maker	CDS	72244	72374	.	-	0	ID=LDENT00288540:cds;Parent=LDENT00288540;
scaffold912_size238009	maker	CDS	71494	71581	.	-	1	ID=LDENT00288540:cds;Parent=LDENT00288540;
scaffold912_size238009	maker	gene	76656	85073	.	-	.	ID=LDENG00288550;Name=LDENG00288550;Note=Similar to WDTC1: WD and tetratricopeptide repeats protein 1 (Homo sapiens OX%3D9606);
scaffold912_size238009	maker	mRNA	76656	85073	.	-	.	ID=LDENT00288550;Parent=LDENG00288550;Name=LDENT00288550;Note=Similar to WDTC1: WD and tetratricopeptide repeats protein 1 (Homo sapiens OX%3D9606);
scaffold912_size238009	maker	exon	76656	77526	.	-	.	ID=LDENT00288550:1;Parent=LDENT00288550;
scaffold912_size238009	maker	exon	78684	78876	.	-	.	ID=LDENT00288550:2;Parent=LDENT00288550;
scaffold912_size238009	maker	exon	79657	79825	.	-	.	ID=LDENT00288550:3;Parent=LDENT00288550;
scaffold912_size238009	maker	exon	80034	80269	.	-	.	ID=LDENT00288550:4;Parent=LDENT00288550;
scaffold912_size238009	maker	exon	80352	80519	.	-	.	ID=LDENT00288550:5;Parent=LDENT00288550;
scaffold912_size238009	maker	exon	80640	80736	.	-	.	ID=LDENT00288550:6;Parent=LDENT00288550;
scaffold912_size238009	maker	exon	80857	80932	.	-	.	ID=LDENT00288550:7;Parent=LDENT00288550;
scaffold912_size238009	maker	exon	81027	81142	.	-	.	ID=LDENT00288550:8;Parent=LDENT00288550;
scaffold912_size238009	maker	exon	81296	81390	.	-	.	ID=LDENT00288550:9;Parent=LDENT00288550;
scaffold912_size238009	maker	exon	81567	81749	.	-	.	ID=LDENT00288550:10;Parent=LDENT00288550;
scaffold912_size238009	maker	exon	81871	82058	.	-	.	ID=LDENT00288550:11;Parent=LDENT00288550;
scaffold912_size238009	maker	exon	82732	82843	.	-	.	ID=LDENT00288550:12;Parent=LDENT00288550;
scaffold912_size238009	maker	exon	83449	83495	.	-	.	ID=LDENT00288550:13;Parent=LDENT00288550;
scaffold912_size238009	maker	exon	83621	83704	.	-	.	ID=LDENT00288550:14;Parent=LDENT00288550;
scaffold912_size238009	maker	exon	84202	84282	.	-	.	ID=LDENT00288550:15;Parent=LDENT00288550;
scaffold912_size238009	maker	exon	84830	84854	.	-	.	ID=LDENT00288550:16;Parent=LDENT00288550;
scaffold912_size238009	maker	exon	85051	85073	.	-	.	ID=LDENT00288550:17;Parent=LDENT00288550;
scaffold912_size238009	maker	CDS	85051	85073	.	-	0	ID=LDENT00288550:cds;Parent=LDENT00288550;
scaffold912_size238009	maker	CDS	84830	84854	.	-	1	ID=LDENT00288550:cds;Parent=LDENT00288550;
scaffold912_size238009	maker	CDS	84202	84282	.	-	0	ID=LDENT00288550:cds;Parent=LDENT00288550;
scaffold912_size238009	maker	CDS	83621	83704	.	-	0	ID=LDENT00288550:cds;Parent=LDENT00288550;
scaffold912_size238009	maker	CDS	83449	83495	.	-	0	ID=LDENT00288550:cds;Parent=LDENT00288550;
scaffold912_size238009	maker	CDS	82732	82843	.	-	1	ID=LDENT00288550:cds;Parent=LDENT00288550;
scaffold912_size238009	maker	CDS	81871	82058	.	-	0	ID=LDENT00288550:cds;Parent=LDENT00288550;
scaffold912_size238009	maker	CDS	81567	81749	.	-	1	ID=LDENT00288550:cds;Parent=LDENT00288550;
scaffold912_size238009	maker	CDS	81296	81390	.	-	1	ID=LDENT00288550:cds;Parent=LDENT00288550;
scaffold912_size238009	maker	CDS	81027	81142	.	-	2	ID=LDENT00288550:cds;Parent=LDENT00288550;
scaffold912_size238009	maker	CDS	80857	80932	.	-	0	ID=LDENT00288550:cds;Parent=LDENT00288550;
scaffold912_size238009	maker	CDS	80640	80736	.	-	2	ID=LDENT00288550:cds;Parent=LDENT00288550;
scaffold912_size238009	maker	CDS	80352	80519	.	-	1	ID=LDENT00288550:cds;Parent=LDENT00288550;
scaffold912_size238009	maker	CDS	80034	80269	.	-	1	ID=LDENT00288550:cds;Parent=LDENT00288550;
scaffold912_size238009	maker	CDS	79657	79825	.	-	2	ID=LDENT00288550:cds;Parent=LDENT00288550;
scaffold912_size238009	maker	CDS	78684	78876	.	-	1	ID=LDENT00288550:cds;Parent=LDENT00288550;
scaffold912_size238009	maker	CDS	77329	77526	.	-	0	ID=LDENT00288550:cds;Parent=LDENT00288550;
scaffold912_size238009	maker	three_prime_UTR	76656	77328	.	-	.	ID=LDENT00288550:three_prime_utr;Parent=LDENT00288550;
scaffold912_size238009	maker	gene	98303	104811	.	-	.	ID=LDENG00288570;Name=LDENG00288570;Note=Similar to UBXN11: UBX domain-containing protein 11 (Homo sapiens OX%3D9606);
scaffold912_size238009	maker	mRNA	98303	104811	.	-	.	ID=LDENT00288570;Parent=LDENG00288570;Name=LDENT00288570;Note=Similar to UBXN11: UBX domain-containing protein 11 (Homo sapiens OX%3D9606);
scaffold912_size238009	maker	exon	98303	98997	.	-	.	ID=LDENT00288570:1;Parent=LDENT00288570;
scaffold912_size238009	maker	exon	99100	99249	.	-	.	ID=LDENT00288570:2;Parent=LDENT00288570;
scaffold912_size238009	maker	exon	102469	102542	.	-	.	ID=LDENT00288570:3;Parent=LDENT00288570;
scaffold912_size238009	maker	exon	102670	102773	.	-	.	ID=LDENT00288570:4;Parent=LDENT00288570;
scaffold912_size238009	maker	exon	102881	103004	.	-	.	ID=LDENT00288570:5;Parent=LDENT00288570;
scaffold912_size238009	maker	exon	103092	103169	.	-	.	ID=LDENT00288570:6;Parent=LDENT00288570;
scaffold912_size238009	maker	exon	103251	103456	.	-	.	ID=LDENT00288570:7;Parent=LDENT00288570;
scaffold912_size238009	maker	exon	103553	103682	.	-	.	ID=LDENT00288570:8;Parent=LDENT00288570;
scaffold912_size238009	maker	exon	103768	103847	.	-	.	ID=LDENT00288570:9;Parent=LDENT00288570;
scaffold912_size238009	maker	exon	103958	104009	.	-	.	ID=LDENT00288570:10;Parent=LDENT00288570;
scaffold912_size238009	maker	exon	104098	104198	.	-	.	ID=LDENT00288570:11;Parent=LDENT00288570;
scaffold912_size238009	maker	exon	104399	104515	.	-	.	ID=LDENT00288570:12;Parent=LDENT00288570;
scaffold912_size238009	maker	exon	104614	104654	.	-	.	ID=LDENT00288570:13;Parent=LDENT00288570;
scaffold912_size238009	maker	exon	104741	104811	.	-	.	ID=LDENT00288570:14;Parent=LDENT00288570;
scaffold912_size238009	maker	CDS	104741	104811	.	-	0	ID=LDENT00288570:cds;Parent=LDENT00288570;
scaffold912_size238009	maker	CDS	104614	104654	.	-	1	ID=LDENT00288570:cds;Parent=LDENT00288570;
scaffold912_size238009	maker	CDS	104399	104515	.	-	2	ID=LDENT00288570:cds;Parent=LDENT00288570;
scaffold912_size238009	maker	CDS	104098	104198	.	-	2	ID=LDENT00288570:cds;Parent=LDENT00288570;
scaffold912_size238009	maker	CDS	103958	104009	.	-	0	ID=LDENT00288570:cds;Parent=LDENT00288570;
scaffold912_size238009	maker	CDS	103768	103847	.	-	2	ID=LDENT00288570:cds;Parent=LDENT00288570;
scaffold912_size238009	maker	CDS	103553	103682	.	-	0	ID=LDENT00288570:cds;Parent=LDENT00288570;
scaffold912_size238009	maker	CDS	103251	103456	.	-	2	ID=LDENT00288570:cds;Parent=LDENT00288570;
scaffold912_size238009	maker	CDS	103092	103169	.	-	0	ID=LDENT00288570:cds;Parent=LDENT00288570;
scaffold912_size238009	maker	CDS	102881	103004	.	-	0	ID=LDENT00288570:cds;Parent=LDENT00288570;
scaffold912_size238009	maker	CDS	102670	102773	.	-	2	ID=LDENT00288570:cds;Parent=LDENT00288570;
scaffold912_size238009	maker	CDS	102469	102542	.	-	0	ID=LDENT00288570:cds;Parent=LDENT00288570;
scaffold912_size238009	maker	CDS	99100	99249	.	-	1	ID=LDENT00288570:cds;Parent=LDENT00288570;
scaffold912_size238009	maker	CDS	98838	98997	.	-	1	ID=LDENT00288570:cds;Parent=LDENT00288570;
scaffold912_size238009	maker	three_prime_UTR	98303	98837	.	-	.	ID=LDENT00288570:three_prime_utr;Parent=LDENT00288570;
scaffold912_size238009	maker	gene	112224	122777	.	-	.	ID=LDENG00288590;Name=LDENG00288590;Note=Similar to CDCP1: CUB domain-containing protein 1 (Homo sapiens OX%3D9606);
scaffold912_size238009	maker	mRNA	112224	122777	.	-	.	ID=LDENT00288590;Parent=LDENG00288590;Name=LDENT00288590;Note=Similar to CDCP1: CUB domain-containing protein 1 (Homo sapiens OX%3D9606);
scaffold912_size238009	maker	exon	112224	117016	.	-	.	ID=LDENT00288590:1;Parent=LDENT00288590;
scaffold912_size238009	maker	exon	117202	117289	.	-	.	ID=LDENT00288590:2;Parent=LDENT00288590;
scaffold912_size238009	maker	exon	117511	117867	.	-	.	ID=LDENT00288590:3;Parent=LDENT00288590;
scaffold912_size238009	maker	exon	117978	118415	.	-	.	ID=LDENT00288590:4;Parent=LDENT00288590;
scaffold912_size238009	maker	exon	119827	120024	.	-	.	ID=LDENT00288590:5;Parent=LDENT00288590;
scaffold912_size238009	maker	exon	120947	121312	.	-	.	ID=LDENT00288590:6;Parent=LDENT00288590;
scaffold912_size238009	maker	exon	121423	121788	.	-	.	ID=LDENT00288590:7;Parent=LDENT00288590;
scaffold912_size238009	maker	exon	121902	122111	.	-	.	ID=LDENT00288590:8;Parent=LDENT00288590;
scaffold912_size238009	maker	exon	122627	122777	.	-	.	ID=LDENT00288590:9;Parent=LDENT00288590;
scaffold912_size238009	maker	five_prime_UTR	122697	122777	.	-	.	ID=LDENT00288590:five_prime_utr;Parent=LDENT00288590;
scaffold912_size238009	maker	CDS	122627	122696	.	-	0	ID=LDENT00288590:cds;Parent=LDENT00288590;
scaffold912_size238009	maker	CDS	121902	122111	.	-	2	ID=LDENT00288590:cds;Parent=LDENT00288590;
scaffold912_size238009	maker	CDS	121423	121788	.	-	2	ID=LDENT00288590:cds;Parent=LDENT00288590;
scaffold912_size238009	maker	CDS	120947	121312	.	-	2	ID=LDENT00288590:cds;Parent=LDENT00288590;
scaffold912_size238009	maker	CDS	119827	120024	.	-	2	ID=LDENT00288590:cds;Parent=LDENT00288590;
scaffold912_size238009	maker	CDS	117978	118415	.	-	2	ID=LDENT00288590:cds;Parent=LDENT00288590;
scaffold912_size238009	maker	CDS	117511	117867	.	-	2	ID=LDENT00288590:cds;Parent=LDENT00288590;
scaffold912_size238009	maker	CDS	117202	117289	.	-	2	ID=LDENT00288590:cds;Parent=LDENT00288590;
scaffold912_size238009	maker	CDS	116545	117016	.	-	1	ID=LDENT00288590:cds;Parent=LDENT00288590;
scaffold912_size238009	maker	three_prime_UTR	112224	116544	.	-	.	ID=LDENT00288590:three_prime_utr;Parent=LDENT00288590;
scaffold912_size238009	maker	gene	124555	125262	.	-	.	ID=LDENG00288610;Name=LDENG00288610;Note=Similar to Tmem158: Transmembrane protein 158 (Mus musculus OX%3D10090);
scaffold912_size238009	maker	mRNA	124555	125262	.	-	.	ID=LDENT00288610;Parent=LDENG00288610;Name=LDENT00288610;Note=Similar to Tmem158: Transmembrane protein 158 (Mus musculus OX%3D10090);
scaffold912_size238009	maker	exon	124555	125262	.	-	.	ID=LDENT00288610:1;Parent=LDENT00288610;
scaffold912_size238009	maker	CDS	124555	125262	.	-	0	ID=LDENT00288610:cds;Parent=LDENT00288610;
scaffold918_size99799	maker	gene	25640	27481	.	-	.	ID=LDENG00289550;Name=LDENG00289550;Note=Similar to LINGO2: Leucine-rich repeat and immunoglobulin-like domain-containing nogo receptor-interacting protein 2 (Homo sapiens OX%3D9606);
scaffold918_size99799	maker	mRNA	25640	27481	.	-	.	ID=LDENT00289550;Parent=LDENG00289550;Name=LDENT00289550;Note=Similar to LINGO2: Leucine-rich repeat and immunoglobulin-like domain-containing nogo receptor-interacting protein 2 (Homo sapiens OX%3D9606);
scaffold918_size99799	maker	exon	25640	27481	.	-	.	ID=LDENT00289550:1;Parent=LDENT00289550;
scaffold918_size99799	maker	CDS	25640	27481	.	-	0	ID=LDENT00289550:cds;Parent=LDENT00289550;
scaffold918_size99799	maker	gene	41394	41660	.	+	.	ID=LDENG00289560;Name=LDENG00289560;Note=Protein of unknown function;
scaffold918_size99799	maker	mRNA	41394	41660	31.80544	+	.	ID=LDENT00289560;Parent=LDENG00289560;Name=LDENT00289560;Note=Protein of unknown function;
scaffold918_size99799	maker	exon	41394	41660	.	+	.	ID=LDENT00289560:1;Parent=LDENT00289560;
scaffold918_size99799	maker	CDS	41394	41660	.	+	0	ID=LDENT00289560:cds;Parent=LDENT00289560;
scaffold915_size160394_13601_67335	maker	gene	2601	4974	.	+	.	ID=LDENG00288990;Name=LDENG00288990;Note=Similar to Il17f: Interleukin-17F (Rattus norvegicus OX%3D10116);
scaffold915_size160394_13601_67335	maker	mRNA	2601	4974	.	+	.	ID=LDENT00288990;Parent=LDENG00288990;Name=LDENT00288990;Note=Similar to Il17f: Interleukin-17F (Rattus norvegicus OX%3D10116);
scaffold915_size160394_13601_67335	maker	exon	2601	2615	.	+	.	ID=LDENT00288990:1;Parent=LDENT00288990;
scaffold915_size160394_13601_67335	maker	exon	2853	3028	.	+	.	ID=LDENT00288990:2;Parent=LDENT00288990;
scaffold915_size160394_13601_67335	maker	exon	4746	4974	.	+	.	ID=LDENT00288990:3;Parent=LDENT00288990;
scaffold915_size160394_13601_67335	maker	CDS	2601	2615	.	+	0	ID=LDENT00288990:cds;Parent=LDENT00288990;
scaffold915_size160394_13601_67335	maker	CDS	2853	3028	.	+	0	ID=LDENT00288990:cds;Parent=LDENT00288990;
scaffold915_size160394_13601_67335	maker	CDS	4746	4974	.	+	1	ID=LDENT00288990:cds;Parent=LDENT00288990;
scaffold924_size111599	maker	gene	11391	20109	.	+	.	ID=LDENG00290160;Name=LDENG00290160;Note=Similar to ptges2: Prostaglandin E synthase 2 (Danio rerio OX%3D7955);
scaffold924_size111599	maker	mRNA	11391	20109	.	+	.	ID=LDENT00290160;Parent=LDENG00290160;Name=LDENT00290160;Note=Similar to ptges2: Prostaglandin E synthase 2 (Danio rerio OX%3D7955);
scaffold924_size111599	maker	exon	11391	11678	.	+	.	ID=LDENT00290160:1;Parent=LDENT00290160;
scaffold924_size111599	maker	exon	12983	13171	.	+	.	ID=LDENT00290160:2;Parent=LDENT00290160;
scaffold924_size111599	maker	exon	14088	14143	.	+	.	ID=LDENT00290160:3;Parent=LDENT00290160;
scaffold924_size111599	maker	exon	15032	15184	.	+	.	ID=LDENT00290160:4;Parent=LDENT00290160;
scaffold924_size111599	maker	exon	16028	16228	.	+	.	ID=LDENT00290160:5;Parent=LDENT00290160;
scaffold924_size111599	maker	exon	16443	16560	.	+	.	ID=LDENT00290160:6;Parent=LDENT00290160;
scaffold924_size111599	maker	exon	18221	20109	.	+	.	ID=LDENT00290160:7;Parent=LDENT00290160;
scaffold924_size111599	maker	CDS	11391	11678	.	+	0	ID=LDENT00290160:cds;Parent=LDENT00290160;
scaffold924_size111599	maker	CDS	12983	13171	.	+	0	ID=LDENT00290160:cds;Parent=LDENT00290160;
scaffold924_size111599	maker	CDS	14088	14143	.	+	0	ID=LDENT00290160:cds;Parent=LDENT00290160;
scaffold924_size111599	maker	CDS	15032	15184	.	+	1	ID=LDENT00290160:cds;Parent=LDENT00290160;
scaffold924_size111599	maker	CDS	16028	16228	.	+	1	ID=LDENT00290160:cds;Parent=LDENT00290160;
scaffold924_size111599	maker	CDS	16443	16560	.	+	1	ID=LDENT00290160:cds;Parent=LDENT00290160;
scaffold924_size111599	maker	CDS	18221	18349	.	+	0	ID=LDENT00290160:cds;Parent=LDENT00290160;
scaffold924_size111599	maker	three_prime_UTR	18350	20109	.	+	.	ID=LDENT00290160:three_prime_utr;Parent=LDENT00290160;
scaffold924_size111599	maker	gene	37447	43624	.	+	.	ID=LDENG00290180;Name=LDENG00290180;Note=Similar to Gstt3: Glutathione S-transferase theta-3 (Mus musculus OX%3D10090);
scaffold924_size111599	maker	mRNA	37447	43624	.	+	.	ID=LDENT00290180;Parent=LDENG00290180;Name=LDENT00290180;Note=Similar to Gstt3: Glutathione S-transferase theta-3 (Mus musculus OX%3D10090);
scaffold924_size111599	maker	exon	37447	37552	.	+	.	ID=LDENT00290180:1;Parent=LDENT00290180;
scaffold924_size111599	maker	exon	38809	38896	.	+	.	ID=LDENT00290180:2;Parent=LDENT00290180;
scaffold924_size111599	maker	exon	39009	39165	.	+	.	ID=LDENT00290180:3;Parent=LDENT00290180;
scaffold924_size111599	maker	exon	40231	40407	.	+	.	ID=LDENT00290180:4;Parent=LDENT00290180;
scaffold924_size111599	maker	exon	43430	43624	.	+	.	ID=LDENT00290180:5;Parent=LDENT00290180;
scaffold924_size111599	maker	CDS	37447	37552	.	+	0	ID=LDENT00290180:cds;Parent=LDENT00290180;
scaffold924_size111599	maker	CDS	38809	38896	.	+	2	ID=LDENT00290180:cds;Parent=LDENT00290180;
scaffold924_size111599	maker	CDS	39009	39165	.	+	1	ID=LDENT00290180:cds;Parent=LDENT00290180;
scaffold924_size111599	maker	CDS	40231	40407	.	+	0	ID=LDENT00290180:cds;Parent=LDENT00290180;
scaffold924_size111599	maker	CDS	43430	43624	.	+	0	ID=LDENT00290180:cds;Parent=LDENT00290180;
scaffold924_size111599	maker	gene	63415	64704	.	+	.	ID=LDENG00290200;Name=LDENG00290200;Note=Protein of unknown function;
scaffold924_size111599	maker	mRNA	63415	64704	.	+	.	ID=LDENT00290200;Parent=LDENG00290200;Name=LDENT00290200;Note=Protein of unknown function;
scaffold924_size111599	maker	exon	63415	63844	.	+	.	ID=LDENT00290200:1;Parent=LDENT00290200;
scaffold924_size111599	maker	exon	64550	64704	.	+	.	ID=LDENT00290200:2;Parent=LDENT00290200;
scaffold924_size111599	maker	CDS	63415	63844	.	+	0	ID=LDENT00290200:cds;Parent=LDENT00290200;
scaffold924_size111599	maker	CDS	64550	64704	.	+	2	ID=LDENT00290200:cds;Parent=LDENT00290200;
scaffold924_size111599	maker	gene	70173	95065	.	+	.	ID=LDENG00290220;Name=LDENG00290220;Note=Similar to pkn2: Serine/threonine-protein kinase N2 (Danio rerio OX%3D7955);
scaffold924_size111599	maker	mRNA	70173	95065	.	+	.	ID=LDENT00290220;Parent=LDENG00290220;Name=LDENT00290220;Note=Similar to pkn2: Serine/threonine-protein kinase N2 (Danio rerio OX%3D7955);
scaffold924_size111599	maker	exon	70173	70181	.	+	.	ID=LDENT00290220:1;Parent=LDENT00290220;
scaffold924_size111599	maker	exon	70395	70415	.	+	.	ID=LDENT00290220:2;Parent=LDENT00290220;
scaffold924_size111599	maker	exon	70716	70917	.	+	.	ID=LDENT00290220:3;Parent=LDENT00290220;
scaffold924_size111599	maker	exon	73875	74026	.	+	.	ID=LDENT00290220:4;Parent=LDENT00290220;
scaffold924_size111599	maker	exon	75154	75367	.	+	.	ID=LDENT00290220:5;Parent=LDENT00290220;
scaffold924_size111599	maker	exon	76405	76539	.	+	.	ID=LDENT00290220:6;Parent=LDENT00290220;
scaffold924_size111599	maker	exon	77438	77547	.	+	.	ID=LDENT00290220:7;Parent=LDENT00290220;
scaffold924_size111599	maker	exon	80830	80973	.	+	.	ID=LDENT00290220:8;Parent=LDENT00290220;
scaffold924_size111599	maker	exon	81771	81846	.	+	.	ID=LDENT00290220:9;Parent=LDENT00290220;
scaffold924_size111599	maker	exon	81991	82180	.	+	.	ID=LDENT00290220:10;Parent=LDENT00290220;
scaffold924_size111599	maker	exon	83079	83217	.	+	.	ID=LDENT00290220:11;Parent=LDENT00290220;
scaffold924_size111599	maker	exon	84012	84067	.	+	.	ID=LDENT00290220:12;Parent=LDENT00290220;
scaffold924_size111599	maker	exon	84418	84475	.	+	.	ID=LDENT00290220:13;Parent=LDENT00290220;
scaffold924_size111599	maker	exon	84569	84660	.	+	.	ID=LDENT00290220:14;Parent=LDENT00290220;
scaffold924_size111599	maker	exon	86212	86388	.	+	.	ID=LDENT00290220:15;Parent=LDENT00290220;
scaffold924_size111599	maker	exon	86644	86706	.	+	.	ID=LDENT00290220:16;Parent=LDENT00290220;
scaffold924_size111599	maker	exon	86801	86877	.	+	.	ID=LDENT00290220:17;Parent=LDENT00290220;
scaffold924_size111599	maker	exon	87023	87165	.	+	.	ID=LDENT00290220:18;Parent=LDENT00290220;
scaffold924_size111599	maker	exon	89212	89319	.	+	.	ID=LDENT00290220:19;Parent=LDENT00290220;
scaffold924_size111599	maker	exon	90264	90344	.	+	.	ID=LDENT00290220:20;Parent=LDENT00290220;
scaffold924_size111599	maker	exon	90878	95065	.	+	.	ID=LDENT00290220:21;Parent=LDENT00290220;
scaffold924_size111599	maker	CDS	70173	70181	.	+	0	ID=LDENT00290220:cds;Parent=LDENT00290220;
scaffold924_size111599	maker	CDS	70395	70415	.	+	0	ID=LDENT00290220:cds;Parent=LDENT00290220;
scaffold924_size111599	maker	CDS	70716	70917	.	+	0	ID=LDENT00290220:cds;Parent=LDENT00290220;
scaffold924_size111599	maker	CDS	73875	74026	.	+	2	ID=LDENT00290220:cds;Parent=LDENT00290220;
scaffold924_size111599	maker	CDS	75154	75367	.	+	0	ID=LDENT00290220:cds;Parent=LDENT00290220;
scaffold924_size111599	maker	CDS	76405	76539	.	+	2	ID=LDENT00290220:cds;Parent=LDENT00290220;
scaffold924_size111599	maker	CDS	77438	77547	.	+	2	ID=LDENT00290220:cds;Parent=LDENT00290220;
scaffold924_size111599	maker	CDS	80830	80973	.	+	0	ID=LDENT00290220:cds;Parent=LDENT00290220;
scaffold924_size111599	maker	CDS	81771	81846	.	+	0	ID=LDENT00290220:cds;Parent=LDENT00290220;
scaffold924_size111599	maker	CDS	81991	82180	.	+	2	ID=LDENT00290220:cds;Parent=LDENT00290220;
scaffold924_size111599	maker	CDS	83079	83217	.	+	1	ID=LDENT00290220:cds;Parent=LDENT00290220;
scaffold924_size111599	maker	CDS	84012	84067	.	+	0	ID=LDENT00290220:cds;Parent=LDENT00290220;
scaffold924_size111599	maker	CDS	84418	84475	.	+	1	ID=LDENT00290220:cds;Parent=LDENT00290220;
scaffold924_size111599	maker	CDS	84569	84660	.	+	0	ID=LDENT00290220:cds;Parent=LDENT00290220;
scaffold924_size111599	maker	CDS	86212	86388	.	+	1	ID=LDENT00290220:cds;Parent=LDENT00290220;
scaffold924_size111599	maker	CDS	86644	86706	.	+	1	ID=LDENT00290220:cds;Parent=LDENT00290220;
scaffold924_size111599	maker	CDS	86801	86877	.	+	1	ID=LDENT00290220:cds;Parent=LDENT00290220;
scaffold924_size111599	maker	CDS	87023	87165	.	+	2	ID=LDENT00290220:cds;Parent=LDENT00290220;
scaffold924_size111599	maker	CDS	89212	89319	.	+	0	ID=LDENT00290220:cds;Parent=LDENT00290220;
scaffold924_size111599	maker	CDS	90264	90344	.	+	0	ID=LDENT00290220:cds;Parent=LDENT00290220;
scaffold924_size111599	maker	CDS	90878	91081	.	+	0	ID=LDENT00290220:cds;Parent=LDENT00290220;
scaffold924_size111599	maker	three_prime_UTR	91082	95065	.	+	.	ID=LDENT00290220:three_prime_utr;Parent=LDENT00290220;
scaffold924_size111599	maker	gene	23004	36222	.	-	.	ID=LDENG00290170;Name=LDENG00290170;Note=Similar to gle1: Nucleoporin GLE1 (Danio rerio OX%3D7955);
scaffold924_size111599	maker	mRNA	23004	36222	.	-	.	ID=LDENT00290170;Parent=LDENG00290170;Name=LDENT00290170;Note=Similar to gle1: Nucleoporin GLE1 (Danio rerio OX%3D7955);
scaffold924_size111599	maker	exon	23004	23669	.	-	.	ID=LDENT00290170:1;Parent=LDENT00290170;
scaffold924_size111599	maker	exon	24622	24685	.	-	.	ID=LDENT00290170:2;Parent=LDENT00290170;
scaffold924_size111599	maker	exon	25291	25373	.	-	.	ID=LDENT00290170:3;Parent=LDENT00290170;
scaffold924_size111599	maker	exon	26358	26462	.	-	.	ID=LDENT00290170:4;Parent=LDENT00290170;
scaffold924_size111599	maker	exon	26823	26952	.	-	.	ID=LDENT00290170:5;Parent=LDENT00290170;
scaffold924_size111599	maker	exon	27065	27255	.	-	.	ID=LDENT00290170:6;Parent=LDENT00290170;
scaffold924_size111599	maker	exon	27438	27650	.	-	.	ID=LDENT00290170:7;Parent=LDENT00290170;
scaffold924_size111599	maker	exon	29562	29674	.	-	.	ID=LDENT00290170:8;Parent=LDENT00290170;
scaffold924_size111599	maker	exon	29969	30194	.	-	.	ID=LDENT00290170:9;Parent=LDENT00290170;
scaffold924_size111599	maker	exon	31943	32185	.	-	.	ID=LDENT00290170:10;Parent=LDENT00290170;
scaffold924_size111599	maker	exon	33690	33750	.	-	.	ID=LDENT00290170:11;Parent=LDENT00290170;
scaffold924_size111599	maker	exon	33834	33982	.	-	.	ID=LDENT00290170:12;Parent=LDENT00290170;
scaffold924_size111599	maker	exon	34531	34692	.	-	.	ID=LDENT00290170:13;Parent=LDENT00290170;
scaffold924_size111599	maker	exon	35273	35500	.	-	.	ID=LDENT00290170:14;Parent=LDENT00290170;
scaffold924_size111599	maker	exon	36029	36222	.	-	.	ID=LDENT00290170:15;Parent=LDENT00290170;
scaffold924_size111599	maker	five_prime_UTR	36128	36222	.	-	.	ID=LDENT00290170:five_prime_utr;Parent=LDENT00290170;
scaffold924_size111599	maker	CDS	36029	36127	.	-	0	ID=LDENT00290170:cds;Parent=LDENT00290170;
scaffold924_size111599	maker	CDS	35273	35500	.	-	0	ID=LDENT00290170:cds;Parent=LDENT00290170;
scaffold924_size111599	maker	CDS	34531	34692	.	-	0	ID=LDENT00290170:cds;Parent=LDENT00290170;
scaffold924_size111599	maker	CDS	33834	33982	.	-	0	ID=LDENT00290170:cds;Parent=LDENT00290170;
scaffold924_size111599	maker	CDS	33690	33750	.	-	1	ID=LDENT00290170:cds;Parent=LDENT00290170;
scaffold924_size111599	maker	CDS	31943	32185	.	-	0	ID=LDENT00290170:cds;Parent=LDENT00290170;
scaffold924_size111599	maker	CDS	29969	30194	.	-	0	ID=LDENT00290170:cds;Parent=LDENT00290170;
scaffold924_size111599	maker	CDS	29562	29674	.	-	2	ID=LDENT00290170:cds;Parent=LDENT00290170;
scaffold924_size111599	maker	CDS	27438	27650	.	-	0	ID=LDENT00290170:cds;Parent=LDENT00290170;
scaffold924_size111599	maker	CDS	27065	27255	.	-	0	ID=LDENT00290170:cds;Parent=LDENT00290170;
scaffold924_size111599	maker	CDS	26823	26952	.	-	1	ID=LDENT00290170:cds;Parent=LDENT00290170;
scaffold924_size111599	maker	CDS	26358	26462	.	-	0	ID=LDENT00290170:cds;Parent=LDENT00290170;
scaffold924_size111599	maker	CDS	25291	25373	.	-	0	ID=LDENT00290170:cds;Parent=LDENT00290170;
scaffold924_size111599	maker	CDS	24622	24685	.	-	1	ID=LDENT00290170:cds;Parent=LDENT00290170;
scaffold924_size111599	maker	CDS	23601	23669	.	-	0	ID=LDENT00290170:cds;Parent=LDENT00290170;
scaffold924_size111599	maker	three_prime_UTR	23004	23600	.	-	.	ID=LDENT00290170:three_prime_utr;Parent=LDENT00290170;
scaffold924_size111599	maker	gene	49709	62349	.	-	.	ID=LDENG00290190;Name=LDENG00290190;Note=Similar to Odf2: Outer dense fiber protein 2 (Rattus norvegicus OX%3D10116);
scaffold924_size111599	maker	mRNA	49709	62349	.	-	.	ID=LDENT00290190;Parent=LDENG00290190;Name=LDENT00290190;Note=Similar to Odf2: Outer dense fiber protein 2 (Rattus norvegicus OX%3D10116);
scaffold924_size111599	maker	exon	49709	50517	.	-	.	ID=LDENT00290190:1;Parent=LDENT00290190;
scaffold924_size111599	maker	exon	50932	51057	.	-	.	ID=LDENT00290190:2;Parent=LDENT00290190;
scaffold924_size111599	maker	exon	52062	52224	.	-	.	ID=LDENT00290190:3;Parent=LDENT00290190;
scaffold924_size111599	maker	exon	52396	52496	.	-	.	ID=LDENT00290190:4;Parent=LDENT00290190;
scaffold924_size111599	maker	exon	52939	53202	.	-	.	ID=LDENT00290190:5;Parent=LDENT00290190;
scaffold924_size111599	maker	exon	54414	54524	.	-	.	ID=LDENT00290190:6;Parent=LDENT00290190;
scaffold924_size111599	maker	exon	55030	55165	.	-	.	ID=LDENT00290190:7;Parent=LDENT00290190;
scaffold924_size111599	maker	exon	55966	56075	.	-	.	ID=LDENT00290190:8;Parent=LDENT00290190;
scaffold924_size111599	maker	exon	57564	57737	.	-	.	ID=LDENT00290190:9;Parent=LDENT00290190;
scaffold924_size111599	maker	exon	59010	59126	.	-	.	ID=LDENT00290190:10;Parent=LDENT00290190;
scaffold924_size111599	maker	exon	59318	59389	.	-	.	ID=LDENT00290190:11;Parent=LDENT00290190;
scaffold924_size111599	maker	exon	59505	59579	.	-	.	ID=LDENT00290190:12;Parent=LDENT00290190;
scaffold924_size111599	maker	exon	60022	60153	.	-	.	ID=LDENT00290190:13;Parent=LDENT00290190;
scaffold924_size111599	maker	exon	60291	60420	.	-	.	ID=LDENT00290190:14;Parent=LDENT00290190;
scaffold924_size111599	maker	exon	61345	61502	.	-	.	ID=LDENT00290190:15;Parent=LDENT00290190;
scaffold924_size111599	maker	exon	61893	62006	.	-	.	ID=LDENT00290190:16;Parent=LDENT00290190;
scaffold924_size111599	maker	exon	62185	62349	.	-	.	ID=LDENT00290190:17;Parent=LDENT00290190;
scaffold924_size111599	maker	five_prime_UTR	62290	62349	.	-	.	ID=LDENT00290190:five_prime_utr;Parent=LDENT00290190;
scaffold924_size111599	maker	CDS	62185	62289	.	-	0	ID=LDENT00290190:cds;Parent=LDENT00290190;
scaffold924_size111599	maker	CDS	61893	62006	.	-	0	ID=LDENT00290190:cds;Parent=LDENT00290190;
scaffold924_size111599	maker	CDS	61345	61502	.	-	0	ID=LDENT00290190:cds;Parent=LDENT00290190;
scaffold924_size111599	maker	CDS	60291	60420	.	-	1	ID=LDENT00290190:cds;Parent=LDENT00290190;
scaffold924_size111599	maker	CDS	60022	60153	.	-	0	ID=LDENT00290190:cds;Parent=LDENT00290190;
scaffold924_size111599	maker	CDS	59505	59579	.	-	0	ID=LDENT00290190:cds;Parent=LDENT00290190;
scaffold924_size111599	maker	CDS	59318	59389	.	-	0	ID=LDENT00290190:cds;Parent=LDENT00290190;
scaffold924_size111599	maker	CDS	59010	59126	.	-	0	ID=LDENT00290190:cds;Parent=LDENT00290190;
scaffold924_size111599	maker	CDS	57564	57737	.	-	0	ID=LDENT00290190:cds;Parent=LDENT00290190;
scaffold924_size111599	maker	CDS	55966	56075	.	-	0	ID=LDENT00290190:cds;Parent=LDENT00290190;
scaffold924_size111599	maker	CDS	55030	55165	.	-	1	ID=LDENT00290190:cds;Parent=LDENT00290190;
scaffold924_size111599	maker	CDS	54414	54524	.	-	0	ID=LDENT00290190:cds;Parent=LDENT00290190;
scaffold924_size111599	maker	CDS	52939	53202	.	-	0	ID=LDENT00290190:cds;Parent=LDENT00290190;
scaffold924_size111599	maker	CDS	52396	52496	.	-	0	ID=LDENT00290190:cds;Parent=LDENT00290190;
scaffold924_size111599	maker	CDS	52062	52224	.	-	1	ID=LDENT00290190:cds;Parent=LDENT00290190;
scaffold924_size111599	maker	CDS	50932	51057	.	-	0	ID=LDENT00290190:cds;Parent=LDENT00290190;
scaffold924_size111599	maker	CDS	50371	50517	.	-	0	ID=LDENT00290190:cds;Parent=LDENT00290190;
scaffold924_size111599	maker	three_prime_UTR	49709	50370	.	-	.	ID=LDENT00290190:three_prime_utr;Parent=LDENT00290190;
scaffold924_size111599	maker	gene	65133	68757	.	-	.	ID=LDENG00290210;Name=LDENG00290210;Note=Similar to SET: Protein SET (Homo sapiens OX%3D9606);
scaffold924_size111599	maker	mRNA	65133	68757	.	-	.	ID=LDENT00290210;Parent=LDENG00290210;Name=LDENT00290210;Note=Similar to SET: Protein SET (Homo sapiens OX%3D9606);
scaffold924_size111599	maker	exon	65133	65700	.	-	.	ID=LDENT00290210:1;Parent=LDENT00290210;
scaffold924_size111599	maker	exon	65795	65926	.	-	.	ID=LDENT00290210:2;Parent=LDENT00290210;
scaffold924_size111599	maker	exon	66057	66227	.	-	.	ID=LDENT00290210:3;Parent=LDENT00290210;
scaffold924_size111599	maker	exon	66447	66560	.	-	.	ID=LDENT00290210:4;Parent=LDENT00290210;
scaffold924_size111599	maker	exon	66659	66762	.	-	.	ID=LDENT00290210:5;Parent=LDENT00290210;
scaffold924_size111599	maker	exon	66905	67047	.	-	.	ID=LDENT00290210:6;Parent=LDENT00290210;
scaffold924_size111599	maker	exon	67375	67432	.	-	.	ID=LDENT00290210:7;Parent=LDENT00290210;
scaffold924_size111599	maker	exon	68497	68757	.	-	.	ID=LDENT00290210:8;Parent=LDENT00290210;
scaffold924_size111599	maker	five_prime_UTR	68570	68757	.	-	.	ID=LDENT00290210:five_prime_utr;Parent=LDENT00290210;
scaffold924_size111599	maker	CDS	68497	68569	.	-	0	ID=LDENT00290210:cds;Parent=LDENT00290210;
scaffold924_size111599	maker	CDS	67375	67432	.	-	2	ID=LDENT00290210:cds;Parent=LDENT00290210;
scaffold924_size111599	maker	CDS	66905	67047	.	-	1	ID=LDENT00290210:cds;Parent=LDENT00290210;
scaffold924_size111599	maker	CDS	66659	66762	.	-	2	ID=LDENT00290210:cds;Parent=LDENT00290210;
scaffold924_size111599	maker	CDS	66447	66560	.	-	0	ID=LDENT00290210:cds;Parent=LDENT00290210;
scaffold924_size111599	maker	CDS	66057	66227	.	-	0	ID=LDENT00290210:cds;Parent=LDENT00290210;
scaffold924_size111599	maker	CDS	65795	65926	.	-	0	ID=LDENT00290210:cds;Parent=LDENT00290210;
scaffold924_size111599	maker	CDS	65677	65700	.	-	0	ID=LDENT00290210:cds;Parent=LDENT00290210;
scaffold924_size111599	maker	three_prime_UTR	65133	65676	.	-	.	ID=LDENT00290210:three_prime_utr;Parent=LDENT00290210;
scaffold924_size111599	maker	gene	95205	101719	.	-	.	ID=LDENG00290230;Name=LDENG00290230;Note=Similar to Zdhhc12: Probable palmitoyltransferase ZDHHC12 (Rattus norvegicus OX%3D10116);
scaffold924_size111599	maker	mRNA	95205	101719	.	-	.	ID=LDENT00290230;Parent=LDENG00290230;Name=LDENT00290230;Note=Similar to Zdhhc12: Probable palmitoyltransferase ZDHHC12 (Rattus norvegicus OX%3D10116);
scaffold924_size111599	maker	exon	95205	95535	.	-	.	ID=LDENT00290230:1;Parent=LDENT00290230;
scaffold924_size111599	maker	exon	96557	96723	.	-	.	ID=LDENT00290230:2;Parent=LDENT00290230;
scaffold924_size111599	maker	exon	98165	98254	.	-	.	ID=LDENT00290230:3;Parent=LDENT00290230;
scaffold924_size111599	maker	exon	99405	99538	.	-	.	ID=LDENT00290230:4;Parent=LDENT00290230;
scaffold924_size111599	maker	exon	101623	101719	.	-	.	ID=LDENT00290230:5;Parent=LDENT00290230;
scaffold924_size111599	maker	CDS	101623	101719	.	-	0	ID=LDENT00290230:cds;Parent=LDENT00290230;
scaffold924_size111599	maker	CDS	99405	99538	.	-	2	ID=LDENT00290230:cds;Parent=LDENT00290230;
scaffold924_size111599	maker	CDS	98165	98254	.	-	0	ID=LDENT00290230:cds;Parent=LDENT00290230;
scaffold924_size111599	maker	CDS	96557	96723	.	-	0	ID=LDENT00290230:cds;Parent=LDENT00290230;
scaffold924_size111599	maker	CDS	95205	95535	.	-	1	ID=LDENT00290230:cds;Parent=LDENT00290230;
scaffold924_size111599	maker	gene	102964	112014	.	-	.	ID=LDENG00290240;Name=LDENG00290240;Note=Similar to slc25a25a: Calcium-binding mitochondrial carrier protein SCaMC-2-A (Danio rerio OX%3D7955);
scaffold924_size111599	maker	mRNA	102964	112014	.	-	.	ID=LDENT00290240;Parent=LDENG00290240;Name=LDENT00290240;Note=Similar to slc25a25a: Calcium-binding mitochondrial carrier protein SCaMC-2-A (Danio rerio OX%3D7955);
scaffold924_size111599	maker	exon	102964	104085	.	-	.	ID=LDENT00290240:1;Parent=LDENT00290240;
scaffold924_size111599	maker	exon	104153	104470	.	-	.	ID=LDENT00290240:2;Parent=LDENT00290240;
scaffold924_size111599	maker	exon	104694	104844	.	-	.	ID=LDENT00290240:3;Parent=LDENT00290240;
scaffold924_size111599	maker	exon	105263	105430	.	-	.	ID=LDENT00290240:4;Parent=LDENT00290240;
scaffold924_size111599	maker	exon	105702	105809	.	-	.	ID=LDENT00290240:5;Parent=LDENT00290240;
scaffold924_size111599	maker	exon	105929	106081	.	-	.	ID=LDENT00290240:6;Parent=LDENT00290240;
scaffold924_size111599	maker	exon	107070	107228	.	-	.	ID=LDENT00290240:7;Parent=LDENT00290240;
scaffold924_size111599	maker	exon	108934	109045	.	-	.	ID=LDENT00290240:8;Parent=LDENT00290240;
scaffold924_size111599	maker	exon	109236	109323	.	-	.	ID=LDENT00290240:9;Parent=LDENT00290240;
scaffold924_size111599	maker	exon	109502	109628	.	-	.	ID=LDENT00290240:10;Parent=LDENT00290240;
scaffold924_size111599	maker	exon	111797	112014	.	-	.	ID=LDENT00290240:11;Parent=LDENT00290240;
scaffold924_size111599	maker	five_prime_UTR	111959	112014	.	-	.	ID=LDENT00290240:five_prime_utr;Parent=LDENT00290240;
scaffold924_size111599	maker	CDS	111797	111958	.	-	0	ID=LDENT00290240:cds;Parent=LDENT00290240;
scaffold924_size111599	maker	CDS	109502	109628	.	-	0	ID=LDENT00290240:cds;Parent=LDENT00290240;
scaffold924_size111599	maker	CDS	109236	109323	.	-	2	ID=LDENT00290240:cds;Parent=LDENT00290240;
scaffold924_size111599	maker	CDS	108934	109045	.	-	1	ID=LDENT00290240:cds;Parent=LDENT00290240;
scaffold924_size111599	maker	CDS	107070	107228	.	-	0	ID=LDENT00290240:cds;Parent=LDENT00290240;
scaffold924_size111599	maker	CDS	105929	106081	.	-	0	ID=LDENT00290240:cds;Parent=LDENT00290240;
scaffold924_size111599	maker	CDS	105702	105809	.	-	0	ID=LDENT00290240:cds;Parent=LDENT00290240;
scaffold924_size111599	maker	CDS	105263	105430	.	-	0	ID=LDENT00290240:cds;Parent=LDENT00290240;
scaffold924_size111599	maker	CDS	104694	104844	.	-	0	ID=LDENT00290240:cds;Parent=LDENT00290240;
scaffold924_size111599	maker	CDS	104286	104470	.	-	2	ID=LDENT00290240:cds;Parent=LDENT00290240;
scaffold924_size111599	maker	three_prime_UTR	104153	104285	.	-	.	ID=LDENT00290240:three_prime_utr;Parent=LDENT00290240;
scaffold924_size111599	maker	three_prime_UTR	102964	104085	.	-	.	ID=LDENT00290240:three_prime_utr;Parent=LDENT00290240;
scaffold921_size102504	maker	gene	20579	35956	.	+	.	ID=LDENG00289930;Name=LDENG00289930;Note=Similar to Mmp16: Matrix metalloproteinase-16 (Mus musculus OX%3D10090);
scaffold921_size102504	maker	mRNA	20579	35956	.	+	.	ID=LDENT00289930;Parent=LDENG00289930;Name=LDENT00289930;Note=Similar to Mmp16: Matrix metalloproteinase-16 (Mus musculus OX%3D10090);
scaffold921_size102504	maker	exon	20579	21021	.	+	.	ID=LDENT00289930:1;Parent=LDENT00289930;
scaffold921_size102504	maker	exon	22856	23004	.	+	.	ID=LDENT00289930:2;Parent=LDENT00289930;
scaffold921_size102504	maker	exon	23529	23645	.	+	.	ID=LDENT00289930:3;Parent=LDENT00289930;
scaffold921_size102504	maker	exon	24720	25024	.	+	.	ID=LDENT00289930:4;Parent=LDENT00289930;
scaffold921_size102504	maker	exon	28330	28491	.	+	.	ID=LDENT00289930:5;Parent=LDENT00289930;
scaffold921_size102504	maker	exon	29008	29225	.	+	.	ID=LDENT00289930:6;Parent=LDENT00289930;
scaffold921_size102504	maker	exon	29333	29471	.	+	.	ID=LDENT00289930:7;Parent=LDENT00289930;
scaffold921_size102504	maker	exon	30208	30358	.	+	.	ID=LDENT00289930:8;Parent=LDENT00289930;
scaffold921_size102504	maker	exon	32294	32409	.	+	.	ID=LDENT00289930:9;Parent=LDENT00289930;
scaffold921_size102504	maker	exon	32795	35956	.	+	.	ID=LDENT00289930:10;Parent=LDENT00289930;
scaffold921_size102504	maker	five_prime_UTR	20579	20892	.	+	.	ID=LDENT00289930:five_prime_utr;Parent=LDENT00289930;
scaffold921_size102504	maker	CDS	20893	21021	.	+	0	ID=LDENT00289930:cds;Parent=LDENT00289930;
scaffold921_size102504	maker	CDS	22856	23004	.	+	0	ID=LDENT00289930:cds;Parent=LDENT00289930;
scaffold921_size102504	maker	CDS	23529	23645	.	+	1	ID=LDENT00289930:cds;Parent=LDENT00289930;
scaffold921_size102504	maker	CDS	24720	25024	.	+	1	ID=LDENT00289930:cds;Parent=LDENT00289930;
scaffold921_size102504	maker	CDS	28330	28491	.	+	2	ID=LDENT00289930:cds;Parent=LDENT00289930;
scaffold921_size102504	maker	CDS	29008	29225	.	+	2	ID=LDENT00289930:cds;Parent=LDENT00289930;
scaffold921_size102504	maker	CDS	29333	29471	.	+	0	ID=LDENT00289930:cds;Parent=LDENT00289930;
scaffold921_size102504	maker	CDS	30208	30358	.	+	2	ID=LDENT00289930:cds;Parent=LDENT00289930;
scaffold921_size102504	maker	CDS	32294	32409	.	+	1	ID=LDENT00289930:cds;Parent=LDENT00289930;
scaffold921_size102504	maker	CDS	32795	33156	.	+	2	ID=LDENT00289930:cds;Parent=LDENT00289930;
scaffold921_size102504	maker	three_prime_UTR	33157	35956	.	+	.	ID=LDENT00289930:three_prime_utr;Parent=LDENT00289930;
scaffold921_size102504	maker	gene	51855	57025	.	+	.	ID=LDENG00289970;Name=LDENG00289970;Note=Similar to pter: Phosphotriesterase-related protein (Tetraodon nigroviridis OX%3D99883);
scaffold921_size102504	maker	mRNA	51855	57025	.	+	.	ID=LDENT00289970;Parent=LDENG00289970;Name=LDENT00289970;Note=Similar to pter: Phosphotriesterase-related protein (Tetraodon nigroviridis OX%3D99883);
scaffold921_size102504	maker	exon	51855	51863	.	+	.	ID=LDENT00289970:1;Parent=LDENT00289970;
scaffold921_size102504	maker	exon	52378	52413	.	+	.	ID=LDENT00289970:2;Parent=LDENT00289970;
scaffold921_size102504	maker	exon	54019	54483	.	+	.	ID=LDENT00289970:3;Parent=LDENT00289970;
scaffold921_size102504	maker	exon	55113	55378	.	+	.	ID=LDENT00289970:4;Parent=LDENT00289970;
scaffold921_size102504	maker	exon	56019	56159	.	+	.	ID=LDENT00289970:5;Parent=LDENT00289970;
scaffold921_size102504	maker	exon	56263	57025	.	+	.	ID=LDENT00289970:6;Parent=LDENT00289970;
scaffold921_size102504	maker	CDS	51855	51863	.	+	0	ID=LDENT00289970:cds;Parent=LDENT00289970;
scaffold921_size102504	maker	CDS	52378	52413	.	+	0	ID=LDENT00289970:cds;Parent=LDENT00289970;
scaffold921_size102504	maker	CDS	54019	54483	.	+	0	ID=LDENT00289970:cds;Parent=LDENT00289970;
scaffold921_size102504	maker	CDS	55113	55378	.	+	0	ID=LDENT00289970:cds;Parent=LDENT00289970;
scaffold921_size102504	maker	CDS	56019	56159	.	+	1	ID=LDENT00289970:cds;Parent=LDENT00289970;
scaffold921_size102504	maker	CDS	56263	56473	.	+	1	ID=LDENT00289970:cds;Parent=LDENT00289970;
scaffold921_size102504	maker	three_prime_UTR	56474	57025	.	+	.	ID=LDENT00289970:three_prime_utr;Parent=LDENT00289970;
scaffold921_size102504	maker	gene	45267	45951	.	-	.	ID=LDENG00289950;Name=LDENG00289950;Note=Protein of unknown function;
scaffold921_size102504	maker	mRNA	45267	45951	.	-	.	ID=LDENT00289950;Parent=LDENG00289950;Name=LDENT00289950;Note=Protein of unknown function;
scaffold921_size102504	maker	exon	45267	45361	.	-	.	ID=LDENT00289950:1;Parent=LDENT00289950;
scaffold921_size102504	maker	exon	45585	45663	.	-	.	ID=LDENT00289950:2;Parent=LDENT00289950;
scaffold921_size102504	maker	exon	45814	45951	.	-	.	ID=LDENT00289950:3;Parent=LDENT00289950;
scaffold921_size102504	maker	CDS	45814	45951	.	-	0	ID=LDENT00289950:cds;Parent=LDENT00289950;
scaffold921_size102504	maker	CDS	45585	45663	.	-	0	ID=LDENT00289950:cds;Parent=LDENT00289950;
scaffold921_size102504	maker	CDS	45267	45361	.	-	2	ID=LDENT00289950:cds;Parent=LDENT00289950;
scaffold921_size102504	maker	gene	50571	51827	.	-	.	ID=LDENG00289960;Name=LDENG00289960;Note=Similar to CYR61: Protein CYR61 (Gallus gallus OX%3D9031);
scaffold921_size102504	maker	mRNA	50571	51827	.	-	.	ID=LDENT00289960;Parent=LDENG00289960;Name=LDENT00289960;Note=Similar to CYR61: Protein CYR61 (Gallus gallus OX%3D9031);
scaffold921_size102504	maker	exon	50571	50849	.	-	.	ID=LDENT00289960:1;Parent=LDENT00289960;
scaffold921_size102504	maker	exon	50950	51155	.	-	.	ID=LDENT00289960:2;Parent=LDENT00289960;
scaffold921_size102504	maker	exon	51247	51466	.	-	.	ID=LDENT00289960:3;Parent=LDENT00289960;
scaffold921_size102504	maker	exon	51580	51600	.	-	.	ID=LDENT00289960:4;Parent=LDENT00289960;
scaffold921_size102504	maker	exon	51687	51827	.	-	.	ID=LDENT00289960:5;Parent=LDENT00289960;
scaffold921_size102504	maker	CDS	51687	51827	.	-	0	ID=LDENT00289960:cds;Parent=LDENT00289960;
scaffold921_size102504	maker	CDS	51580	51600	.	-	0	ID=LDENT00289960:cds;Parent=LDENT00289960;
scaffold921_size102504	maker	CDS	51247	51466	.	-	0	ID=LDENT00289960:cds;Parent=LDENT00289960;
scaffold921_size102504	maker	CDS	50950	51155	.	-	2	ID=LDENT00289960:cds;Parent=LDENT00289960;
scaffold921_size102504	maker	CDS	50571	50849	.	-	0	ID=LDENT00289960:cds;Parent=LDENT00289960;
scaffold921_size102504	maker	gene	57306	59152	.	-	.	ID=LDENG00289980;Name=LDENG00289980;Note=Similar to C1ql3: Complement C1q-like protein 3 (Mus musculus OX%3D10090);
scaffold921_size102504	maker	mRNA	57306	59152	.	-	.	ID=LDENT00289980;Parent=LDENG00289980;Name=LDENT00289980;Note=Similar to C1ql3: Complement C1q-like protein 3 (Mus musculus OX%3D10090);
scaffold921_size102504	maker	exon	57306	58316	.	-	.	ID=LDENT00289980:1;Parent=LDENT00289980;
scaffold921_size102504	maker	exon	58532	59152	.	-	.	ID=LDENT00289980:2;Parent=LDENT00289980;
scaffold921_size102504	maker	CDS	58532	59152	.	-	0	ID=LDENT00289980:cds;Parent=LDENT00289980;
scaffold921_size102504	maker	CDS	58137	58316	.	-	0	ID=LDENT00289980:cds;Parent=LDENT00289980;
scaffold921_size102504	maker	three_prime_UTR	57306	58136	.	-	.	ID=LDENT00289980:three_prime_utr;Parent=LDENT00289980;
scaffold921_size102504	maker	gene	68699	78774	.	-	.	ID=LDENG00289990;Name=LDENG00289990;Note=Similar to gpt2l: Alanine aminotransferase 2-like (Danio rerio OX%3D7955);
scaffold921_size102504	maker	mRNA	68699	78774	.	-	.	ID=LDENT00289990;Parent=LDENG00289990;Name=LDENT00289990;Note=Similar to gpt2l: Alanine aminotransferase 2-like (Danio rerio OX%3D7955);
scaffold921_size102504	maker	exon	68699	69649	.	-	.	ID=LDENT00289990:1;Parent=LDENT00289990;
scaffold921_size102504	maker	exon	69840	69952	.	-	.	ID=LDENT00289990:2;Parent=LDENT00289990;
scaffold921_size102504	maker	exon	71043	71198	.	-	.	ID=LDENT00289990:3;Parent=LDENT00289990;
scaffold921_size102504	maker	exon	71319	71493	.	-	.	ID=LDENT00289990:4;Parent=LDENT00289990;
scaffold921_size102504	maker	exon	71629	71765	.	-	.	ID=LDENT00289990:5;Parent=LDENT00289990;
scaffold921_size102504	maker	exon	71861	71940	.	-	.	ID=LDENT00289990:6;Parent=LDENT00289990;
scaffold921_size102504	maker	exon	72651	72894	.	-	.	ID=LDENT00289990:7;Parent=LDENT00289990;
scaffold921_size102504	maker	exon	73055	73188	.	-	.	ID=LDENT00289990:8;Parent=LDENT00289990;
scaffold921_size102504	maker	exon	73519	73627	.	-	.	ID=LDENT00289990:9;Parent=LDENT00289990;
scaffold921_size102504	maker	exon	73816	73905	.	-	.	ID=LDENT00289990:10;Parent=LDENT00289990;
scaffold921_size102504	maker	exon	78173	78774	.	-	.	ID=LDENT00289990:11;Parent=LDENT00289990;
scaffold921_size102504	maker	five_prime_UTR	78518	78774	.	-	.	ID=LDENT00289990:five_prime_utr;Parent=LDENT00289990;
scaffold921_size102504	maker	CDS	78173	78517	.	-	0	ID=LDENT00289990:cds;Parent=LDENT00289990;
scaffold921_size102504	maker	CDS	73816	73905	.	-	0	ID=LDENT00289990:cds;Parent=LDENT00289990;
scaffold921_size102504	maker	CDS	73519	73627	.	-	0	ID=LDENT00289990:cds;Parent=LDENT00289990;
scaffold921_size102504	maker	CDS	73055	73188	.	-	2	ID=LDENT00289990:cds;Parent=LDENT00289990;
scaffold921_size102504	maker	CDS	72651	72894	.	-	0	ID=LDENT00289990:cds;Parent=LDENT00289990;
scaffold921_size102504	maker	CDS	71861	71940	.	-	2	ID=LDENT00289990:cds;Parent=LDENT00289990;
scaffold921_size102504	maker	CDS	71629	71765	.	-	0	ID=LDENT00289990:cds;Parent=LDENT00289990;
scaffold921_size102504	maker	CDS	71319	71493	.	-	1	ID=LDENT00289990:cds;Parent=LDENT00289990;
scaffold921_size102504	maker	CDS	71043	71198	.	-	0	ID=LDENT00289990:cds;Parent=LDENT00289990;
scaffold921_size102504	maker	CDS	69840	69952	.	-	0	ID=LDENT00289990:cds;Parent=LDENT00289990;
scaffold921_size102504	maker	CDS	69559	69649	.	-	1	ID=LDENT00289990:cds;Parent=LDENT00289990;
scaffold921_size102504	maker	three_prime_UTR	68699	69558	.	-	.	ID=LDENT00289990:three_prime_utr;Parent=LDENT00289990;
scaffold921_size102504	maker	gene	81011	82327	.	-	.	ID=LDENG00290000;Name=LDENG00290000;Note=Similar to fuz: Protein fuzzy homolog (Xenopus tropicalis OX%3D8364);
scaffold921_size102504	maker	mRNA	81011	82327	.	-	.	ID=LDENT00290000;Parent=LDENG00290000;Name=LDENT00290000;Note=Similar to fuz: Protein fuzzy homolog (Xenopus tropicalis OX%3D8364);
scaffold921_size102504	maker	exon	81011	82327	.	-	.	ID=LDENT00290000:1;Parent=LDENT00290000;
scaffold921_size102504	maker	CDS	81011	82327	.	-	0	ID=LDENT00290000:cds;Parent=LDENT00290000;
scaffold921_size102504	maker	gene	83496	86607	.	-	.	ID=LDENG00290010;Name=LDENG00290010;Note=Similar to Gng5: Guanine nucleotide-binding protein G(I)/G(S)/G(O) subunit gamma-5 (Rattus norvegicus OX%3D10116);
scaffold921_size102504	maker	mRNA	83496	86607	.	-	.	ID=LDENT00290010;Parent=LDENG00290010;Name=LDENT00290010;Note=Similar to Gng5: Guanine nucleotide-binding protein G(I)/G(S)/G(O) subunit gamma-5 (Rattus norvegicus OX%3D10116);
scaffold921_size102504	maker	exon	83496	83947	.	-	.	ID=LDENT00290010:1;Parent=LDENT00290010;
scaffold921_size102504	maker	exon	85771	85812	.	-	.	ID=LDENT00290010:2;Parent=LDENT00290010;
scaffold921_size102504	maker	exon	85877	85910	.	-	.	ID=LDENT00290010:3;Parent=LDENT00290010;
scaffold921_size102504	maker	exon	86347	86607	.	-	.	ID=LDENT00290010:4;Parent=LDENT00290010;
scaffold921_size102504	maker	CDS	86347	86607	.	-	0	ID=LDENT00290010:cds;Parent=LDENT00290010;
scaffold921_size102504	maker	CDS	85877	85910	.	-	0	ID=LDENT00290010:cds;Parent=LDENT00290010;
scaffold921_size102504	maker	CDS	85771	85812	.	-	2	ID=LDENT00290010:cds;Parent=LDENT00290010;
scaffold921_size102504	maker	CDS	83916	83947	.	-	2	ID=LDENT00290010:cds;Parent=LDENT00290010;
scaffold921_size102504	maker	three_prime_UTR	83496	83915	.	-	.	ID=LDENT00290010:three_prime_utr;Parent=LDENT00290010;
scaffold921_size102504	maker	gene	87114	99359	.	-	.	ID=LDENG00290020;Name=LDENG00290020;Note=Similar to ssx2ip: Afadin- and alpha-actinin-binding protein (Oryzias latipes OX%3D8090);
scaffold921_size102504	maker	mRNA	87114	99359	.	-	.	ID=LDENT00290020;Parent=LDENG00290020;Name=LDENT00290020;Note=Similar to ssx2ip: Afadin- and alpha-actinin-binding protein (Oryzias latipes OX%3D8090);
scaffold921_size102504	maker	exon	87114	87258	.	-	.	ID=LDENT00290020:1;Parent=LDENT00290020;
scaffold921_size102504	maker	exon	87504	87657	.	-	.	ID=LDENT00290020:2;Parent=LDENT00290020;
scaffold921_size102504	maker	exon	87922	88039	.	-	.	ID=LDENT00290020:3;Parent=LDENT00290020;
scaffold921_size102504	maker	exon	88125	88298	.	-	.	ID=LDENT00290020:4;Parent=LDENT00290020;
scaffold921_size102504	maker	exon	88507	88643	.	-	.	ID=LDENT00290020:5;Parent=LDENT00290020;
scaffold921_size102504	maker	exon	88820	88967	.	-	.	ID=LDENT00290020:6;Parent=LDENT00290020;
scaffold921_size102504	maker	exon	89167	89347	.	-	.	ID=LDENT00290020:7;Parent=LDENT00290020;
scaffold921_size102504	maker	exon	89444	89519	.	-	.	ID=LDENT00290020:8;Parent=LDENT00290020;
scaffold921_size102504	maker	exon	89600	89735	.	-	.	ID=LDENT00290020:9;Parent=LDENT00290020;
scaffold921_size102504	maker	exon	89871	89981	.	-	.	ID=LDENT00290020:10;Parent=LDENT00290020;
scaffold921_size102504	maker	exon	90436	90645	.	-	.	ID=LDENT00290020:11;Parent=LDENT00290020;
scaffold921_size102504	maker	exon	90776	90827	.	-	.	ID=LDENT00290020:12;Parent=LDENT00290020;
scaffold921_size102504	maker	exon	90908	90939	.	-	.	ID=LDENT00290020:13;Parent=LDENT00290020;
scaffold921_size102504	maker	exon	91155	91301	.	-	.	ID=LDENT00290020:14;Parent=LDENT00290020;
scaffold921_size102504	maker	exon	92557	92597	.	-	.	ID=LDENT00290020:15;Parent=LDENT00290020;
scaffold921_size102504	maker	exon	93696	93819	.	-	.	ID=LDENT00290020:16;Parent=LDENT00290020;
scaffold921_size102504	maker	exon	93996	94202	.	-	.	ID=LDENT00290020:17;Parent=LDENT00290020;
scaffold921_size102504	maker	exon	94390	94512	.	-	.	ID=LDENT00290020:18;Parent=LDENT00290020;
scaffold921_size102504	maker	exon	94622	94723	.	-	.	ID=LDENT00290020:19;Parent=LDENT00290020;
scaffold921_size102504	maker	exon	94992	95141	.	-	.	ID=LDENT00290020:20;Parent=LDENT00290020;
scaffold921_size102504	maker	exon	95700	95812	.	-	.	ID=LDENT00290020:21;Parent=LDENT00290020;
scaffold921_size102504	maker	exon	96458	96557	.	-	.	ID=LDENT00290020:22;Parent=LDENT00290020;
scaffold921_size102504	maker	exon	96687	96783	.	-	.	ID=LDENT00290020:23;Parent=LDENT00290020;
scaffold921_size102504	maker	exon	96855	96936	.	-	.	ID=LDENT00290020:24;Parent=LDENT00290020;
scaffold921_size102504	maker	exon	97580	97733	.	-	.	ID=LDENT00290020:25;Parent=LDENT00290020;
scaffold921_size102504	maker	exon	97915	98082	.	-	.	ID=LDENT00290020:26;Parent=LDENT00290020;
scaffold921_size102504	maker	exon	98192	98422	.	-	.	ID=LDENT00290020:27;Parent=LDENT00290020;
scaffold921_size102504	maker	exon	99172	99359	.	-	.	ID=LDENT00290020:28;Parent=LDENT00290020;
scaffold921_size102504	maker	five_prime_UTR	99325	99359	.	-	.	ID=LDENT00290020:five_prime_utr;Parent=LDENT00290020;
scaffold921_size102504	maker	CDS	99172	99324	.	-	0	ID=LDENT00290020:cds;Parent=LDENT00290020;
scaffold921_size102504	maker	CDS	98192	98422	.	-	0	ID=LDENT00290020:cds;Parent=LDENT00290020;
scaffold921_size102504	maker	CDS	97915	98082	.	-	0	ID=LDENT00290020:cds;Parent=LDENT00290020;
scaffold921_size102504	maker	CDS	97580	97733	.	-	0	ID=LDENT00290020:cds;Parent=LDENT00290020;
scaffold921_size102504	maker	CDS	96855	96936	.	-	2	ID=LDENT00290020:cds;Parent=LDENT00290020;
scaffold921_size102504	maker	CDS	96687	96783	.	-	1	ID=LDENT00290020:cds;Parent=LDENT00290020;
scaffold921_size102504	maker	CDS	96458	96557	.	-	0	ID=LDENT00290020:cds;Parent=LDENT00290020;
scaffold921_size102504	maker	CDS	95700	95812	.	-	2	ID=LDENT00290020:cds;Parent=LDENT00290020;
scaffold921_size102504	maker	CDS	94992	95141	.	-	0	ID=LDENT00290020:cds;Parent=LDENT00290020;
scaffold921_size102504	maker	CDS	94622	94723	.	-	0	ID=LDENT00290020:cds;Parent=LDENT00290020;
scaffold921_size102504	maker	CDS	94390	94512	.	-	0	ID=LDENT00290020:cds;Parent=LDENT00290020;
scaffold921_size102504	maker	CDS	93996	94202	.	-	0	ID=LDENT00290020:cds;Parent=LDENT00290020;
scaffold921_size102504	maker	CDS	93696	93819	.	-	0	ID=LDENT00290020:cds;Parent=LDENT00290020;
scaffold921_size102504	maker	CDS	92557	92597	.	-	2	ID=LDENT00290020:cds;Parent=LDENT00290020;
scaffold921_size102504	maker	CDS	91155	91301	.	-	0	ID=LDENT00290020:cds;Parent=LDENT00290020;
scaffold921_size102504	maker	CDS	90908	90939	.	-	0	ID=LDENT00290020:cds;Parent=LDENT00290020;
scaffold921_size102504	maker	CDS	90776	90827	.	-	1	ID=LDENT00290020:cds;Parent=LDENT00290020;
scaffold921_size102504	maker	CDS	90436	90645	.	-	0	ID=LDENT00290020:cds;Parent=LDENT00290020;
scaffold921_size102504	maker	CDS	89871	89981	.	-	0	ID=LDENT00290020:cds;Parent=LDENT00290020;
scaffold921_size102504	maker	CDS	89600	89735	.	-	0	ID=LDENT00290020:cds;Parent=LDENT00290020;
scaffold921_size102504	maker	CDS	89444	89519	.	-	2	ID=LDENT00290020:cds;Parent=LDENT00290020;
scaffold921_size102504	maker	CDS	89167	89347	.	-	1	ID=LDENT00290020:cds;Parent=LDENT00290020;
scaffold921_size102504	maker	CDS	88820	88967	.	-	0	ID=LDENT00290020:cds;Parent=LDENT00290020;
scaffold921_size102504	maker	CDS	88507	88643	.	-	2	ID=LDENT00290020:cds;Parent=LDENT00290020;
scaffold921_size102504	maker	CDS	88125	88298	.	-	0	ID=LDENT00290020:cds;Parent=LDENT00290020;
scaffold921_size102504	maker	CDS	87922	88039	.	-	0	ID=LDENT00290020:cds;Parent=LDENT00290020;
scaffold921_size102504	maker	CDS	87504	87657	.	-	2	ID=LDENT00290020:cds;Parent=LDENT00290020;
scaffold921_size102504	maker	CDS	87114	87258	.	-	1	ID=LDENT00290020:cds;Parent=LDENT00290020;
scaffold921_size102504	maker	gene	99573	101839	.	-	.	ID=LDENG00290030;Name=LDENG00290030;Note=Similar to Bcl10: B-cell lymphoma/leukemia 10 (Rattus norvegicus OX%3D10116);
scaffold921_size102504	maker	mRNA	99573	101839	.	-	.	ID=LDENT00290030;Parent=LDENG00290030;Name=LDENT00290030;Note=Similar to Bcl10: B-cell lymphoma/leukemia 10 (Rattus norvegicus OX%3D10116);
scaffold921_size102504	maker	exon	99573	100642	.	-	.	ID=LDENT00290030:1;Parent=LDENT00290030;
scaffold921_size102504	maker	exon	100790	101078	.	-	.	ID=LDENT00290030:2;Parent=LDENT00290030;
scaffold921_size102504	maker	exon	101591	101839	.	-	.	ID=LDENT00290030:3;Parent=LDENT00290030;
scaffold921_size102504	maker	five_prime_UTR	101642	101839	.	-	.	ID=LDENT00290030:five_prime_utr;Parent=LDENT00290030;
scaffold921_size102504	maker	CDS	101591	101641	.	-	0	ID=LDENT00290030:cds;Parent=LDENT00290030;
scaffold921_size102504	maker	CDS	100790	101078	.	-	0	ID=LDENT00290030:cds;Parent=LDENT00290030;
scaffold921_size102504	maker	CDS	100227	100642	.	-	2	ID=LDENT00290030:cds;Parent=LDENT00290030;
scaffold921_size102504	maker	three_prime_UTR	99573	100226	.	-	.	ID=LDENT00290030:three_prime_utr;Parent=LDENT00290030;
scaffold921_size102504	maker	gene	40339	41507	.	+	.	ID=LDENG00289940;Name=LDENG00289940;Note=Protein of unknown function;
scaffold921_size102504	maker	mRNA	40339	41507	61.1	+	.	ID=LDENT00289940;Parent=LDENG00289940;Name=LDENT00289940;Note=Protein of unknown function;
scaffold921_size102504	maker	exon	40339	40442	.	+	.	ID=LDENT00289940:1;Parent=LDENT00289940;
scaffold921_size102504	maker	exon	40575	40671	.	+	.	ID=LDENT00289940:2;Parent=LDENT00289940;
scaffold921_size102504	maker	exon	41005	41124	.	+	.	ID=LDENT00289940:3;Parent=LDENT00289940;
scaffold921_size102504	maker	exon	41221	41299	.	+	.	ID=LDENT00289940:4;Parent=LDENT00289940;
scaffold921_size102504	maker	exon	41419	41507	.	+	.	ID=LDENT00289940:5;Parent=LDENT00289940;
scaffold921_size102504	maker	CDS	40339	40442	.	+	0	ID=LDENT00289940:cds;Parent=LDENT00289940;
scaffold921_size102504	maker	CDS	40575	40671	.	+	1	ID=LDENT00289940:cds;Parent=LDENT00289940;
scaffold921_size102504	maker	CDS	41005	41124	.	+	0	ID=LDENT00289940:cds;Parent=LDENT00289940;
scaffold921_size102504	maker	CDS	41221	41299	.	+	0	ID=LDENT00289940:cds;Parent=LDENT00289940;
scaffold921_size102504	maker	CDS	41419	41507	.	+	2	ID=LDENT00289940:cds;Parent=LDENT00289940;
scaffold917_size105992	maker	gene	12138	24193	.	+	.	ID=LDENG00289380;Name=LDENG00289380;Note=Similar to sgk1: Serine/threonine-protein kinase Sgk1 (Danio rerio OX%3D7955);
scaffold917_size105992	maker	mRNA	12138	24193	.	+	.	ID=LDENT00289380;Parent=LDENG00289380;Name=LDENT00289380;Note=Similar to sgk1: Serine/threonine-protein kinase Sgk1 (Danio rerio OX%3D7955);
scaffold917_size105992	maker	exon	18902	18977	.	+	.	ID=LDENT00289380:1;Parent=LDENT00289380;
scaffold917_size105992	maker	exon	19762	19840	.	+	.	ID=LDENT00289380:2;Parent=LDENT00289380;
scaffold917_size105992	maker	exon	19936	19976	.	+	.	ID=LDENT00289380:3;Parent=LDENT00289380;
scaffold917_size105992	maker	exon	20093	20150	.	+	.	ID=LDENT00289380:4;Parent=LDENT00289380;
scaffold917_size105992	maker	exon	20243	20326	.	+	.	ID=LDENT00289380:5;Parent=LDENT00289380;
scaffold917_size105992	maker	exon	20484	20615	.	+	.	ID=LDENT00289380:6;Parent=LDENT00289380;
scaffold917_size105992	maker	exon	20731	20843	.	+	.	ID=LDENT00289380:7;Parent=LDENT00289380;
scaffold917_size105992	maker	exon	20980	21103	.	+	.	ID=LDENT00289380:8;Parent=LDENT00289380;
scaffold917_size105992	maker	exon	21186	21281	.	+	.	ID=LDENT00289380:9;Parent=LDENT00289380;
scaffold917_size105992	maker	exon	21382	21537	.	+	.	ID=LDENT00289380:10;Parent=LDENT00289380;
scaffold917_size105992	maker	exon	21645	21734	.	+	.	ID=LDENT00289380:11;Parent=LDENT00289380;
scaffold917_size105992	maker	exon	22242	24193	.	+	.	ID=LDENT00289380:12;Parent=LDENT00289380;
scaffold917_size105992	maker	exon	12138	12477	.	+	.	ID=LDENT00289380:13;Parent=LDENT00289380;
scaffold917_size105992	maker	five_prime_UTR	12138	12449	.	+	.	ID=LDENT00289380:five_prime_utr;Parent=LDENT00289380;
scaffold917_size105992	maker	CDS	12450	12477	.	+	0	ID=LDENT00289380:cds;Parent=LDENT00289380;
scaffold917_size105992	maker	CDS	18902	18977	.	+	2	ID=LDENT00289380:cds;Parent=LDENT00289380;
scaffold917_size105992	maker	CDS	19762	19840	.	+	1	ID=LDENT00289380:cds;Parent=LDENT00289380;
scaffold917_size105992	maker	CDS	19936	19976	.	+	0	ID=LDENT00289380:cds;Parent=LDENT00289380;
scaffold917_size105992	maker	CDS	20093	20150	.	+	1	ID=LDENT00289380:cds;Parent=LDENT00289380;
scaffold917_size105992	maker	CDS	20243	20326	.	+	0	ID=LDENT00289380:cds;Parent=LDENT00289380;
scaffold917_size105992	maker	CDS	20484	20615	.	+	0	ID=LDENT00289380:cds;Parent=LDENT00289380;
scaffold917_size105992	maker	CDS	20731	20843	.	+	0	ID=LDENT00289380:cds;Parent=LDENT00289380;
scaffold917_size105992	maker	CDS	20980	21103	.	+	1	ID=LDENT00289380:cds;Parent=LDENT00289380;
scaffold917_size105992	maker	CDS	21186	21281	.	+	0	ID=LDENT00289380:cds;Parent=LDENT00289380;
scaffold917_size105992	maker	CDS	21382	21537	.	+	0	ID=LDENT00289380:cds;Parent=LDENT00289380;
scaffold917_size105992	maker	CDS	21645	21734	.	+	0	ID=LDENT00289380:cds;Parent=LDENT00289380;
scaffold917_size105992	maker	CDS	22242	22409	.	+	0	ID=LDENT00289380:cds;Parent=LDENT00289380;
scaffold917_size105992	maker	three_prime_UTR	22410	24193	.	+	.	ID=LDENT00289380:three_prime_utr;Parent=LDENT00289380;
scaffold917_size105992	maker	gene	24523	38370	.	+	.	ID=LDENG00289390;Name=LDENG00289390;Note=Similar to EYA3: Eyes absent homolog 3 (Homo sapiens OX%3D9606);
scaffold917_size105992	maker	mRNA	24523	38370	.	+	.	ID=LDENT00289390;Parent=LDENG00289390;Name=LDENT00289390;Note=Similar to EYA3: Eyes absent homolog 3 (Homo sapiens OX%3D9606);
scaffold917_size105992	maker	exon	24523	24619	.	+	.	ID=LDENT00289390:1;Parent=LDENT00289390;
scaffold917_size105992	maker	exon	26926	27030	.	+	.	ID=LDENT00289390:2;Parent=LDENT00289390;
scaffold917_size105992	maker	exon	27568	27617	.	+	.	ID=LDENT00289390:3;Parent=LDENT00289390;
scaffold917_size105992	maker	exon	27845	27939	.	+	.	ID=LDENT00289390:4;Parent=LDENT00289390;
scaffold917_size105992	maker	exon	28018	28098	.	+	.	ID=LDENT00289390:5;Parent=LDENT00289390;
scaffold917_size105992	maker	exon	28207	28276	.	+	.	ID=LDENT00289390:6;Parent=LDENT00289390;
scaffold917_size105992	maker	exon	28911	29020	.	+	.	ID=LDENT00289390:7;Parent=LDENT00289390;
scaffold917_size105992	maker	exon	29261	29398	.	+	.	ID=LDENT00289390:8;Parent=LDENT00289390;
scaffold917_size105992	maker	exon	29565	29650	.	+	.	ID=LDENT00289390:9;Parent=LDENT00289390;
scaffold917_size105992	maker	exon	30334	30511	.	+	.	ID=LDENT00289390:10;Parent=LDENT00289390;
scaffold917_size105992	maker	exon	30681	30850	.	+	.	ID=LDENT00289390:11;Parent=LDENT00289390;
scaffold917_size105992	maker	exon	30942	31025	.	+	.	ID=LDENT00289390:12;Parent=LDENT00289390;
scaffold917_size105992	maker	exon	31127	31216	.	+	.	ID=LDENT00289390:13;Parent=LDENT00289390;
scaffold917_size105992	maker	exon	31756	31814	.	+	.	ID=LDENT00289390:14;Parent=LDENT00289390;
scaffold917_size105992	maker	exon	32123	32283	.	+	.	ID=LDENT00289390:15;Parent=LDENT00289390;
scaffold917_size105992	maker	exon	32748	32862	.	+	.	ID=LDENT00289390:16;Parent=LDENT00289390;
scaffold917_size105992	maker	exon	33354	33475	.	+	.	ID=LDENT00289390:17;Parent=LDENT00289390;
scaffold917_size105992	maker	exon	33588	33688	.	+	.	ID=LDENT00289390:18;Parent=LDENT00289390;
scaffold917_size105992	maker	exon	34587	38370	.	+	.	ID=LDENT00289390:19;Parent=LDENT00289390;
scaffold917_size105992	maker	five_prime_UTR	24523	24619	.	+	.	ID=LDENT00289390:five_prime_utr;Parent=LDENT00289390;
scaffold917_size105992	maker	five_prime_UTR	26926	26973	.	+	.	ID=LDENT00289390:five_prime_utr;Parent=LDENT00289390;
scaffold917_size105992	maker	CDS	26974	27030	.	+	0	ID=LDENT00289390:cds;Parent=LDENT00289390;
scaffold917_size105992	maker	CDS	27568	27617	.	+	0	ID=LDENT00289390:cds;Parent=LDENT00289390;
scaffold917_size105992	maker	CDS	27845	27939	.	+	1	ID=LDENT00289390:cds;Parent=LDENT00289390;
scaffold917_size105992	maker	CDS	28018	28098	.	+	2	ID=LDENT00289390:cds;Parent=LDENT00289390;
scaffold917_size105992	maker	CDS	28207	28276	.	+	2	ID=LDENT00289390:cds;Parent=LDENT00289390;
scaffold917_size105992	maker	CDS	28911	29020	.	+	1	ID=LDENT00289390:cds;Parent=LDENT00289390;
scaffold917_size105992	maker	CDS	29261	29398	.	+	2	ID=LDENT00289390:cds;Parent=LDENT00289390;
scaffold917_size105992	maker	CDS	29565	29650	.	+	2	ID=LDENT00289390:cds;Parent=LDENT00289390;
scaffold917_size105992	maker	CDS	30334	30511	.	+	0	ID=LDENT00289390:cds;Parent=LDENT00289390;
scaffold917_size105992	maker	CDS	30681	30850	.	+	2	ID=LDENT00289390:cds;Parent=LDENT00289390;
scaffold917_size105992	maker	CDS	30942	31025	.	+	0	ID=LDENT00289390:cds;Parent=LDENT00289390;
scaffold917_size105992	maker	CDS	31127	31216	.	+	0	ID=LDENT00289390:cds;Parent=LDENT00289390;
scaffold917_size105992	maker	CDS	31756	31814	.	+	0	ID=LDENT00289390:cds;Parent=LDENT00289390;
scaffold917_size105992	maker	CDS	32123	32283	.	+	1	ID=LDENT00289390:cds;Parent=LDENT00289390;
scaffold917_size105992	maker	CDS	32748	32862	.	+	2	ID=LDENT00289390:cds;Parent=LDENT00289390;
scaffold917_size105992	maker	CDS	33354	33475	.	+	1	ID=LDENT00289390:cds;Parent=LDENT00289390;
scaffold917_size105992	maker	CDS	33588	33688	.	+	2	ID=LDENT00289390:cds;Parent=LDENT00289390;
scaffold917_size105992	maker	CDS	34587	34667	.	+	0	ID=LDENT00289390:cds;Parent=LDENT00289390;
scaffold917_size105992	maker	three_prime_UTR	34668	38370	.	+	.	ID=LDENT00289390:three_prime_utr;Parent=LDENT00289390;
scaffold917_size105992	maker	gene	46982	52259	.	+	.	ID=LDENG00289420;Name=LDENG00289420;Note=Similar to Srsf4: Serine/arginine-rich splicing factor 4 (Mus musculus OX%3D10090);
scaffold917_size105992	maker	mRNA	46982	52259	.	+	.	ID=LDENT00289420;Parent=LDENG00289420;Name=LDENT00289420;Note=Similar to Srsf4: Serine/arginine-rich splicing factor 4 (Mus musculus OX%3D10090);
scaffold917_size105992	maker	exon	46982	47088	.	+	.	ID=LDENT00289420:1;Parent=LDENT00289420;
scaffold917_size105992	maker	exon	47934	48073	.	+	.	ID=LDENT00289420:2;Parent=LDENT00289420;
scaffold917_size105992	maker	exon	50479	50585	.	+	.	ID=LDENT00289420:3;Parent=LDENT00289420;
scaffold917_size105992	maker	exon	51031	51143	.	+	.	ID=LDENT00289420:4;Parent=LDENT00289420;
scaffold917_size105992	maker	exon	51547	51624	.	+	.	ID=LDENT00289420:5;Parent=LDENT00289420;
scaffold917_size105992	maker	exon	51794	52259	.	+	.	ID=LDENT00289420:6;Parent=LDENT00289420;
scaffold917_size105992	maker	CDS	46982	47088	.	+	0	ID=LDENT00289420:cds;Parent=LDENT00289420;
scaffold917_size105992	maker	CDS	47934	48073	.	+	1	ID=LDENT00289420:cds;Parent=LDENT00289420;
scaffold917_size105992	maker	CDS	50479	50585	.	+	2	ID=LDENT00289420:cds;Parent=LDENT00289420;
scaffold917_size105992	maker	CDS	51031	51143	.	+	0	ID=LDENT00289420:cds;Parent=LDENT00289420;
scaffold917_size105992	maker	CDS	51547	51624	.	+	1	ID=LDENT00289420:cds;Parent=LDENT00289420;
scaffold917_size105992	maker	CDS	51794	52259	.	+	1	ID=LDENT00289420:cds;Parent=LDENT00289420;
scaffold917_size105992	maker	gene	67922	70360	.	+	.	ID=LDENG00289440;Name=LDENG00289440;Note=Similar to ZNF208: Zinc finger protein 208 (Homo sapiens OX%3D9606);
scaffold917_size105992	maker	mRNA	67922	70360	.	+	.	ID=LDENT00289440;Parent=LDENG00289440;Name=LDENT00289440;Note=Similar to ZNF208: Zinc finger protein 208 (Homo sapiens OX%3D9606);
scaffold917_size105992	maker	exon	67922	70360	.	+	.	ID=LDENT00289440:1;Parent=LDENT00289440;
scaffold917_size105992	maker	CDS	67922	70360	.	+	0	ID=LDENT00289440:cds;Parent=LDENT00289440;
scaffold917_size105992	maker	gene	39027	42199	.	-	.	ID=LDENG00289400;Name=LDENG00289400;Note=Similar to xkr8: XK-related protein 8 (Gasterosteus aculeatus OX%3D69293);
scaffold917_size105992	maker	mRNA	39027	42199	.	-	.	ID=LDENT00289400;Parent=LDENG00289400;Name=LDENT00289400;Note=Similar to xkr8: XK-related protein 8 (Gasterosteus aculeatus OX%3D69293);
scaffold917_size105992	maker	exon	39027	39793	.	-	.	ID=LDENT00289400:1;Parent=LDENT00289400;
scaffold917_size105992	maker	exon	40873	41057	.	-	.	ID=LDENT00289400:2;Parent=LDENT00289400;
scaffold917_size105992	maker	exon	41901	42199	.	-	.	ID=LDENT00289400:3;Parent=LDENT00289400;
scaffold917_size105992	maker	CDS	41901	42199	.	-	0	ID=LDENT00289400:cds;Parent=LDENT00289400;
scaffold917_size105992	maker	CDS	40873	41057	.	-	1	ID=LDENT00289400:cds;Parent=LDENT00289400;
scaffold917_size105992	maker	CDS	39027	39793	.	-	2	ID=LDENT00289400:cds;Parent=LDENT00289400;
scaffold917_size105992	maker	gene	43787	45823	.	-	.	ID=LDENG00289410;Name=LDENG00289410;Note=Similar to xkr8: XK-related protein 8 (Gasterosteus aculeatus OX%3D69293);
scaffold917_size105992	maker	mRNA	43787	45823	.	-	.	ID=LDENT00289410;Parent=LDENG00289410;Name=LDENT00289410;Note=Similar to xkr8: XK-related protein 8 (Gasterosteus aculeatus OX%3D69293);
scaffold917_size105992	maker	exon	43787	44535	.	-	.	ID=LDENT00289410:1;Parent=LDENT00289410;
scaffold917_size105992	maker	exon	44760	44947	.	-	.	ID=LDENT00289410:2;Parent=LDENT00289410;
scaffold917_size105992	maker	exon	45498	45823	.	-	.	ID=LDENT00289410:3;Parent=LDENT00289410;
scaffold917_size105992	maker	CDS	45498	45823	.	-	0	ID=LDENT00289410:cds;Parent=LDENT00289410;
scaffold917_size105992	maker	CDS	44760	44947	.	-	1	ID=LDENT00289410:cds;Parent=LDENT00289410;
scaffold917_size105992	maker	CDS	43787	44535	.	-	2	ID=LDENT00289410:cds;Parent=LDENT00289410;
scaffold917_size105992	maker	gene	52559	58802	.	-	.	ID=LDENG00289430;Name=LDENG00289430;Note=Similar to msto1: Protein misato homolog 1 (Danio rerio OX%3D7955);
scaffold917_size105992	maker	mRNA	52559	58802	.	-	.	ID=LDENT00289430;Parent=LDENG00289430;Name=LDENT00289430;Note=Similar to msto1: Protein misato homolog 1 (Danio rerio OX%3D7955);
scaffold917_size105992	maker	exon	52559	54358	.	-	.	ID=LDENT00289430:1;Parent=LDENT00289430;
scaffold917_size105992	maker	exon	54617	54729	.	-	.	ID=LDENT00289430:2;Parent=LDENT00289430;
scaffold917_size105992	maker	exon	54825	54929	.	-	.	ID=LDENT00289430:3;Parent=LDENT00289430;
scaffold917_size105992	maker	exon	55222	55406	.	-	.	ID=LDENT00289430:4;Parent=LDENT00289430;
scaffold917_size105992	maker	exon	55683	55814	.	-	.	ID=LDENT00289430:5;Parent=LDENT00289430;
scaffold917_size105992	maker	exon	56059	56277	.	-	.	ID=LDENT00289430:6;Parent=LDENT00289430;
scaffold917_size105992	maker	exon	56418	56552	.	-	.	ID=LDENT00289430:7;Parent=LDENT00289430;
scaffold917_size105992	maker	exon	56677	56791	.	-	.	ID=LDENT00289430:8;Parent=LDENT00289430;
scaffold917_size105992	maker	exon	57371	57521	.	-	.	ID=LDENT00289430:9;Parent=LDENT00289430;
scaffold917_size105992	maker	exon	57615	57672	.	-	.	ID=LDENT00289430:10;Parent=LDENT00289430;
scaffold917_size105992	maker	exon	58009	58084	.	-	.	ID=LDENT00289430:11;Parent=LDENT00289430;
scaffold917_size105992	maker	exon	58420	58489	.	-	.	ID=LDENT00289430:12;Parent=LDENT00289430;
scaffold917_size105992	maker	exon	58649	58802	.	-	.	ID=LDENT00289430:13;Parent=LDENT00289430;
scaffold917_size105992	maker	CDS	58649	58802	.	-	0	ID=LDENT00289430:cds;Parent=LDENT00289430;
scaffold917_size105992	maker	CDS	58420	58489	.	-	2	ID=LDENT00289430:cds;Parent=LDENT00289430;
scaffold917_size105992	maker	CDS	58009	58084	.	-	1	ID=LDENT00289430:cds;Parent=LDENT00289430;
scaffold917_size105992	maker	CDS	57615	57672	.	-	0	ID=LDENT00289430:cds;Parent=LDENT00289430;
scaffold917_size105992	maker	CDS	57371	57521	.	-	2	ID=LDENT00289430:cds;Parent=LDENT00289430;
scaffold917_size105992	maker	CDS	56677	56791	.	-	1	ID=LDENT00289430:cds;Parent=LDENT00289430;
scaffold917_size105992	maker	CDS	56418	56552	.	-	0	ID=LDENT00289430:cds;Parent=LDENT00289430;
scaffold917_size105992	maker	CDS	56059	56277	.	-	0	ID=LDENT00289430:cds;Parent=LDENT00289430;
scaffold917_size105992	maker	CDS	55683	55814	.	-	0	ID=LDENT00289430:cds;Parent=LDENT00289430;
scaffold917_size105992	maker	CDS	55222	55406	.	-	0	ID=LDENT00289430:cds;Parent=LDENT00289430;
scaffold917_size105992	maker	CDS	54825	54929	.	-	1	ID=LDENT00289430:cds;Parent=LDENT00289430;
scaffold917_size105992	maker	CDS	54617	54729	.	-	1	ID=LDENT00289430:cds;Parent=LDENT00289430;
scaffold917_size105992	maker	CDS	54102	54358	.	-	2	ID=LDENT00289430:cds;Parent=LDENT00289430;
scaffold917_size105992	maker	three_prime_UTR	52559	54101	.	-	.	ID=LDENT00289430:three_prime_utr;Parent=LDENT00289430;
scaffold917_size105992	maker	gene	70626	74396	.	-	.	ID=LDENG00289450;Name=LDENG00289450;Note=Similar to apoeb: Apolipoprotein Eb (Danio rerio OX%3D7955);
scaffold917_size105992	maker	mRNA	70626	74396	.	-	.	ID=LDENT00289450;Parent=LDENG00289450;Name=LDENT00289450;Note=Similar to apoeb: Apolipoprotein Eb (Danio rerio OX%3D7955);
scaffold917_size105992	maker	exon	70626	71590	.	-	.	ID=LDENT00289450:1;Parent=LDENT00289450;
scaffold917_size105992	maker	exon	72956	73243	.	-	.	ID=LDENT00289450:2;Parent=LDENT00289450;
scaffold917_size105992	maker	exon	73527	73677	.	-	.	ID=LDENT00289450:3;Parent=LDENT00289450;
scaffold917_size105992	maker	exon	73836	73897	.	-	.	ID=LDENT00289450:4;Parent=LDENT00289450;
scaffold917_size105992	maker	exon	74274	74283	.	-	.	ID=LDENT00289450:5;Parent=LDENT00289450;
scaffold917_size105992	maker	exon	74378	74396	.	-	.	ID=LDENT00289450:6;Parent=LDENT00289450;
scaffold917_size105992	maker	CDS	74378	74396	.	-	0	ID=LDENT00289450:cds;Parent=LDENT00289450;
scaffold917_size105992	maker	CDS	74274	74283	.	-	2	ID=LDENT00289450:cds;Parent=LDENT00289450;
scaffold917_size105992	maker	CDS	73836	73897	.	-	1	ID=LDENT00289450:cds;Parent=LDENT00289450;
scaffold917_size105992	maker	CDS	73527	73677	.	-	2	ID=LDENT00289450:cds;Parent=LDENT00289450;
scaffold917_size105992	maker	CDS	72956	73243	.	-	1	ID=LDENT00289450:cds;Parent=LDENT00289450;
scaffold917_size105992	maker	CDS	71308	71590	.	-	1	ID=LDENT00289450:cds;Parent=LDENT00289450;
scaffold917_size105992	maker	three_prime_UTR	70626	71307	.	-	.	ID=LDENT00289450:three_prime_utr;Parent=LDENT00289450;
scaffold917_size105992	maker	gene	77074	79103	.	-	.	ID=LDENG00289460;Name=LDENG00289460;Note=Similar to APOA4: Apolipoprotein A-IV (Bos taurus OX%3D9913);
scaffold917_size105992	maker	mRNA	77074	79103	.	-	.	ID=LDENT00289460;Parent=LDENG00289460;Name=LDENT00289460;Note=Similar to APOA4: Apolipoprotein A-IV (Bos taurus OX%3D9913);
scaffold917_size105992	maker	exon	77074	77653	.	-	.	ID=LDENT00289460:1;Parent=LDENT00289460;
scaffold917_size105992	maker	exon	77937	78087	.	-	.	ID=LDENT00289460:2;Parent=LDENT00289460;
scaffold917_size105992	maker	exon	78228	78275	.	-	.	ID=LDENT00289460:3;Parent=LDENT00289460;
scaffold917_size105992	maker	exon	78358	78382	.	-	.	ID=LDENT00289460:4;Parent=LDENT00289460;
scaffold917_size105992	maker	exon	79101	79103	.	-	.	ID=LDENT00289460:5;Parent=LDENT00289460;
scaffold917_size105992	maker	CDS	79101	79103	.	-	0	ID=LDENT00289460:cds;Parent=LDENT00289460;
scaffold917_size105992	maker	CDS	78358	78382	.	-	0	ID=LDENT00289460:cds;Parent=LDENT00289460;
scaffold917_size105992	maker	CDS	78228	78275	.	-	2	ID=LDENT00289460:cds;Parent=LDENT00289460;
scaffold917_size105992	maker	CDS	77937	78087	.	-	2	ID=LDENT00289460:cds;Parent=LDENT00289460;
scaffold917_size105992	maker	CDS	77074	77653	.	-	1	ID=LDENT00289460:cds;Parent=LDENT00289460;
scaffold917_size105992	maker	gene	81710	86292	.	-	.	ID=LDENG00289470;Name=LDENG00289470;Note=Similar to tomm40: Mitochondrial import receptor subunit TOM40 homolog (Xenopus tropicalis OX%3D8364);
scaffold917_size105992	maker	mRNA	81710	86292	.	-	.	ID=LDENT00289470;Parent=LDENG00289470;Name=LDENT00289470;Note=Similar to tomm40: Mitochondrial import receptor subunit TOM40 homolog (Xenopus tropicalis OX%3D8364);
scaffold917_size105992	maker	exon	81710	82998	.	-	.	ID=LDENT00289470:1;Parent=LDENT00289470;
scaffold917_size105992	maker	exon	83188	83290	.	-	.	ID=LDENT00289470:2;Parent=LDENT00289470;
scaffold917_size105992	maker	exon	83753	83829	.	-	.	ID=LDENT00289470:3;Parent=LDENT00289470;
scaffold917_size105992	maker	exon	84066	84188	.	-	.	ID=LDENT00289470:4;Parent=LDENT00289470;
scaffold917_size105992	maker	exon	84409	84514	.	-	.	ID=LDENT00289470:5;Parent=LDENT00289470;
scaffold917_size105992	maker	exon	84602	84703	.	-	.	ID=LDENT00289470:6;Parent=LDENT00289470;
scaffold917_size105992	maker	exon	84778	84870	.	-	.	ID=LDENT00289470:7;Parent=LDENT00289470;
scaffold917_size105992	maker	exon	85077	85144	.	-	.	ID=LDENT00289470:8;Parent=LDENT00289470;
scaffold917_size105992	maker	exon	85240	85457	.	-	.	ID=LDENT00289470:9;Parent=LDENT00289470;
scaffold917_size105992	maker	exon	86246	86292	.	-	.	ID=LDENT00289470:10;Parent=LDENT00289470;
scaffold917_size105992	maker	five_prime_UTR	86246	86292	.	-	.	ID=LDENT00289470:five_prime_utr;Parent=LDENT00289470;
scaffold917_size105992	maker	five_prime_UTR	85457	85457	.	-	.	ID=LDENT00289470:five_prime_utr;Parent=LDENT00289470;
scaffold917_size105992	maker	CDS	85240	85456	.	-	0	ID=LDENT00289470:cds;Parent=LDENT00289470;
scaffold917_size105992	maker	CDS	85077	85144	.	-	2	ID=LDENT00289470:cds;Parent=LDENT00289470;
scaffold917_size105992	maker	CDS	84778	84870	.	-	0	ID=LDENT00289470:cds;Parent=LDENT00289470;
scaffold917_size105992	maker	CDS	84602	84703	.	-	0	ID=LDENT00289470:cds;Parent=LDENT00289470;
scaffold917_size105992	maker	CDS	84409	84514	.	-	0	ID=LDENT00289470:cds;Parent=LDENT00289470;
scaffold917_size105992	maker	CDS	84066	84188	.	-	2	ID=LDENT00289470:cds;Parent=LDENT00289470;
scaffold917_size105992	maker	CDS	83753	83829	.	-	2	ID=LDENT00289470:cds;Parent=LDENT00289470;
scaffold917_size105992	maker	CDS	83188	83290	.	-	0	ID=LDENT00289470:cds;Parent=LDENT00289470;
scaffold917_size105992	maker	CDS	82859	82998	.	-	2	ID=LDENT00289470:cds;Parent=LDENT00289470;
scaffold917_size105992	maker	three_prime_UTR	81710	82858	.	-	.	ID=LDENT00289470:three_prime_utr;Parent=LDENT00289470;
scaffold917_size105992	maker	gene	89258	97434	.	-	.	ID=LDENG00289480;Name=LDENG00289480;Note=Similar to Ddx6: Probable ATP-dependent RNA helicase DDX6 (Mus musculus OX%3D10090);
scaffold917_size105992	maker	mRNA	89258	97434	.	-	.	ID=LDENT00289480;Parent=LDENG00289480;Name=LDENT00289480;Note=Similar to Ddx6: Probable ATP-dependent RNA helicase DDX6 (Mus musculus OX%3D10090);
scaffold917_size105992	maker	exon	89258	90995	.	-	.	ID=LDENT00289480:1;Parent=LDENT00289480;
scaffold917_size105992	maker	exon	91106	91390	.	-	.	ID=LDENT00289480:2;Parent=LDENT00289480;
scaffold917_size105992	maker	exon	91522	91623	.	-	.	ID=LDENT00289480:3;Parent=LDENT00289480;
scaffold917_size105992	maker	exon	91724	91787	.	-	.	ID=LDENT00289480:4;Parent=LDENT00289480;
scaffold917_size105992	maker	exon	92081	92197	.	-	.	ID=LDENT00289480:5;Parent=LDENT00289480;
scaffold917_size105992	maker	exon	92414	92542	.	-	.	ID=LDENT00289480:6;Parent=LDENT00289480;
scaffold917_size105992	maker	exon	93423	93545	.	-	.	ID=LDENT00289480:7;Parent=LDENT00289480;
scaffold917_size105992	maker	exon	93749	93843	.	-	.	ID=LDENT00289480:8;Parent=LDENT00289480;
scaffold917_size105992	maker	exon	94132	94278	.	-	.	ID=LDENT00289480:9;Parent=LDENT00289480;
scaffold917_size105992	maker	exon	94504	94633	.	-	.	ID=LDENT00289480:10;Parent=LDENT00289480;
scaffold917_size105992	maker	exon	94840	94944	.	-	.	ID=LDENT00289480:11;Parent=LDENT00289480;
scaffold917_size105992	maker	exon	95030	96068	.	-	.	ID=LDENT00289480:12;Parent=LDENT00289480;
scaffold917_size105992	maker	exon	96799	96831	.	-	.	ID=LDENT00289480:13;Parent=LDENT00289480;
scaffold917_size105992	maker	exon	97251	97434	.	-	.	ID=LDENT00289480:14;Parent=LDENT00289480;
scaffold917_size105992	maker	five_prime_UTR	97251	97434	.	-	.	ID=LDENT00289480:five_prime_utr;Parent=LDENT00289480;
scaffold917_size105992	maker	five_prime_UTR	96799	96831	.	-	.	ID=LDENT00289480:five_prime_utr;Parent=LDENT00289480;
scaffold917_size105992	maker	five_prime_UTR	95273	96068	.	-	.	ID=LDENT00289480:five_prime_utr;Parent=LDENT00289480;
scaffold917_size105992	maker	CDS	95030	95272	.	-	0	ID=LDENT00289480:cds;Parent=LDENT00289480;
scaffold917_size105992	maker	CDS	94840	94944	.	-	0	ID=LDENT00289480:cds;Parent=LDENT00289480;
scaffold917_size105992	maker	CDS	94504	94633	.	-	0	ID=LDENT00289480:cds;Parent=LDENT00289480;
scaffold917_size105992	maker	CDS	94132	94278	.	-	2	ID=LDENT00289480:cds;Parent=LDENT00289480;
scaffold917_size105992	maker	CDS	93749	93843	.	-	2	ID=LDENT00289480:cds;Parent=LDENT00289480;
scaffold917_size105992	maker	CDS	93423	93545	.	-	0	ID=LDENT00289480:cds;Parent=LDENT00289480;
scaffold917_size105992	maker	CDS	92414	92542	.	-	0	ID=LDENT00289480:cds;Parent=LDENT00289480;
scaffold917_size105992	maker	CDS	92081	92197	.	-	0	ID=LDENT00289480:cds;Parent=LDENT00289480;
scaffold917_size105992	maker	CDS	91724	91787	.	-	0	ID=LDENT00289480:cds;Parent=LDENT00289480;
scaffold917_size105992	maker	CDS	91522	91623	.	-	2	ID=LDENT00289480:cds;Parent=LDENT00289480;
scaffold917_size105992	maker	CDS	91106	91390	.	-	2	ID=LDENT00289480:cds;Parent=LDENT00289480;
scaffold917_size105992	maker	CDS	90988	90995	.	-	2	ID=LDENT00289480:cds;Parent=LDENT00289480;
scaffold917_size105992	maker	three_prime_UTR	89258	90987	.	-	.	ID=LDENT00289480:three_prime_utr;Parent=LDENT00289480;
scaffold917_size105992	maker	gene	98093	101316	.	-	.	ID=LDENG00289490;Name=LDENG00289490;Note=Similar to Trypsin-1 (Salmo salar OX%3D8030);
scaffold917_size105992	maker	mRNA	98093	101316	.	-	.	ID=LDENT00289490;Parent=LDENG00289490;Name=LDENT00289490;Note=Similar to Trypsin-1 (Salmo salar OX%3D8030);
scaffold917_size105992	maker	exon	98093	98140	.	-	.	ID=LDENT00289490:1;Parent=LDENT00289490;
scaffold917_size105992	maker	exon	98714	98815	.	-	.	ID=LDENT00289490:2;Parent=LDENT00289490;
scaffold917_size105992	maker	exon	99062	99198	.	-	.	ID=LDENT00289490:3;Parent=LDENT00289490;
scaffold917_size105992	maker	exon	100243	100499	.	-	.	ID=LDENT00289490:4;Parent=LDENT00289490;
scaffold917_size105992	maker	exon	100890	101040	.	-	.	ID=LDENT00289490:5;Parent=LDENT00289490;
scaffold917_size105992	maker	exon	101277	101316	.	-	.	ID=LDENT00289490:6;Parent=LDENT00289490;
scaffold917_size105992	maker	CDS	101277	101316	.	-	0	ID=LDENT00289490:cds;Parent=LDENT00289490;
scaffold917_size105992	maker	CDS	100890	101040	.	-	2	ID=LDENT00289490:cds;Parent=LDENT00289490;
scaffold917_size105992	maker	CDS	100243	100499	.	-	1	ID=LDENT00289490:cds;Parent=LDENT00289490;
scaffold917_size105992	maker	CDS	99062	99198	.	-	2	ID=LDENT00289490:cds;Parent=LDENT00289490;
scaffold917_size105992	maker	CDS	98714	98815	.	-	0	ID=LDENT00289490:cds;Parent=LDENT00289490;
scaffold917_size105992	maker	CDS	98093	98140	.	-	0	ID=LDENT00289490:cds;Parent=LDENT00289490;
scaffold917_size105992	maker	gene	102029	105782	.	-	.	ID=LDENG00289500;Name=LDENG00289500;Note=Similar to Lipe: Hormone-sensitive lipase (Mus musculus OX%3D10090);
scaffold917_size105992	maker	mRNA	102029	105782	.	-	.	ID=LDENT00289500;Parent=LDENG00289500;Name=LDENT00289500;Note=Similar to Lipe: Hormone-sensitive lipase (Mus musculus OX%3D10090);
scaffold917_size105992	maker	exon	102029	102909	.	-	.	ID=LDENT00289500:1;Parent=LDENT00289500;
scaffold917_size105992	maker	exon	103081	103448	.	-	.	ID=LDENT00289500:2;Parent=LDENT00289500;
scaffold917_size105992	maker	exon	104594	105782	.	-	.	ID=LDENT00289500:3;Parent=LDENT00289500;
scaffold917_size105992	maker	five_prime_UTR	104754	105782	.	-	.	ID=LDENT00289500:five_prime_utr;Parent=LDENT00289500;
scaffold917_size105992	maker	CDS	104594	104753	.	-	0	ID=LDENT00289500:cds;Parent=LDENT00289500;
scaffold917_size105992	maker	CDS	103081	103448	.	-	2	ID=LDENT00289500:cds;Parent=LDENT00289500;
scaffold917_size105992	maker	CDS	102640	102909	.	-	0	ID=LDENT00289500:cds;Parent=LDENT00289500;
scaffold917_size105992	maker	three_prime_UTR	102029	102639	.	-	.	ID=LDENT00289500:three_prime_utr;Parent=LDENT00289500;
scaffold915_size160394_67337_160394	maker	gene	14886	30372	.	-	.	ID=LDENG00289000;Name=LDENG00289000;Note=Similar to TJP2: Tight junction protein ZO-2 (Canis lupus familiaris OX%3D9615);
scaffold915_size160394_67337_160394	maker	mRNA	14886	30372	.	-	.	ID=LDENT00289000;Parent=LDENG00289000;Name=LDENT00289000;Note=Similar to TJP2: Tight junction protein ZO-2 (Canis lupus familiaris OX%3D9615);
scaffold915_size160394_67337_160394	maker	exon	14886	16319	.	-	.	ID=LDENT00289000:1;Parent=LDENT00289000;
scaffold915_size160394_67337_160394	maker	exon	17389	17474	.	-	.	ID=LDENT00289000:2;Parent=LDENT00289000;
scaffold915_size160394_67337_160394	maker	exon	20675	20879	.	-	.	ID=LDENT00289000:3;Parent=LDENT00289000;
scaffold915_size160394_67337_160394	maker	exon	20944	21230	.	-	.	ID=LDENT00289000:4;Parent=LDENT00289000;
scaffold915_size160394_67337_160394	maker	exon	21441	21548	.	-	.	ID=LDENT00289000:5;Parent=LDENT00289000;
scaffold915_size160394_67337_160394	maker	exon	23813	24040	.	-	.	ID=LDENT00289000:6;Parent=LDENT00289000;
scaffold915_size160394_67337_160394	maker	exon	25587	25687	.	-	.	ID=LDENT00289000:7;Parent=LDENT00289000;
scaffold915_size160394_67337_160394	maker	exon	25813	26023	.	-	.	ID=LDENT00289000:8;Parent=LDENT00289000;
scaffold915_size160394_67337_160394	maker	exon	27070	27149	.	-	.	ID=LDENT00289000:9;Parent=LDENT00289000;
scaffold915_size160394_67337_160394	maker	exon	27300	27395	.	-	.	ID=LDENT00289000:10;Parent=LDENT00289000;
scaffold915_size160394_67337_160394	maker	exon	30198	30372	.	-	.	ID=LDENT00289000:11;Parent=LDENT00289000;
scaffold915_size160394_67337_160394	maker	CDS	30198	30372	.	-	0	ID=LDENT00289000:cds;Parent=LDENT00289000;
scaffold915_size160394_67337_160394	maker	CDS	27300	27395	.	-	2	ID=LDENT00289000:cds;Parent=LDENT00289000;
scaffold915_size160394_67337_160394	maker	CDS	27070	27149	.	-	2	ID=LDENT00289000:cds;Parent=LDENT00289000;
scaffold915_size160394_67337_160394	maker	CDS	25813	26023	.	-	0	ID=LDENT00289000:cds;Parent=LDENT00289000;
scaffold915_size160394_67337_160394	maker	CDS	25587	25687	.	-	2	ID=LDENT00289000:cds;Parent=LDENT00289000;
scaffold915_size160394_67337_160394	maker	CDS	23813	24040	.	-	0	ID=LDENT00289000:cds;Parent=LDENT00289000;
scaffold915_size160394_67337_160394	maker	CDS	21441	21548	.	-	0	ID=LDENT00289000:cds;Parent=LDENT00289000;
scaffold915_size160394_67337_160394	maker	CDS	20944	21230	.	-	0	ID=LDENT00289000:cds;Parent=LDENT00289000;
scaffold915_size160394_67337_160394	maker	CDS	20675	20879	.	-	1	ID=LDENT00289000:cds;Parent=LDENT00289000;
scaffold915_size160394_67337_160394	maker	CDS	17389	17474	.	-	0	ID=LDENT00289000:cds;Parent=LDENT00289000;
scaffold915_size160394_67337_160394	maker	CDS	16181	16319	.	-	1	ID=LDENT00289000:cds;Parent=LDENT00289000;
scaffold915_size160394_67337_160394	maker	three_prime_UTR	14886	16180	.	-	.	ID=LDENT00289000:three_prime_utr;Parent=LDENT00289000;
scaffold915_size160394_67337_160394	maker	gene	56210	80645	.	-	.	ID=LDENG00289020;Name=LDENG00289020;Note=Similar to TJP2: Tight junction protein ZO-2 (Homo sapiens OX%3D9606);
scaffold915_size160394_67337_160394	maker	mRNA	56210	80645	.	-	.	ID=LDENT00289020;Parent=LDENG00289020;Name=LDENT00289020;Note=Similar to TJP2: Tight junction protein ZO-2 (Homo sapiens OX%3D9606);
scaffold915_size160394_67337_160394	maker	exon	56210	56640	.	-	.	ID=LDENT00289020:1;Parent=LDENT00289020;
scaffold915_size160394_67337_160394	maker	exon	59708	59923	.	-	.	ID=LDENT00289020:2;Parent=LDENT00289020;
scaffold915_size160394_67337_160394	maker	exon	61902	62005	.	-	.	ID=LDENT00289020:3;Parent=LDENT00289020;
scaffold915_size160394_67337_160394	maker	exon	63055	63568	.	-	.	ID=LDENT00289020:4;Parent=LDENT00289020;
scaffold915_size160394_67337_160394	maker	exon	65682	65784	.	-	.	ID=LDENT00289020:5;Parent=LDENT00289020;
scaffold915_size160394_67337_160394	maker	exon	67248	67372	.	-	.	ID=LDENT00289020:6;Parent=LDENT00289020;
scaffold915_size160394_67337_160394	maker	exon	67679	67732	.	-	.	ID=LDENT00289020:7;Parent=LDENT00289020;
scaffold915_size160394_67337_160394	maker	exon	80548	80645	.	-	.	ID=LDENT00289020:8;Parent=LDENT00289020;
scaffold915_size160394_67337_160394	maker	five_prime_UTR	80548	80645	.	-	.	ID=LDENT00289020:five_prime_utr;Parent=LDENT00289020;
scaffold915_size160394_67337_160394	maker	five_prime_UTR	67715	67732	.	-	.	ID=LDENT00289020:five_prime_utr;Parent=LDENT00289020;
scaffold915_size160394_67337_160394	maker	CDS	67679	67714	.	-	0	ID=LDENT00289020:cds;Parent=LDENT00289020;
scaffold915_size160394_67337_160394	maker	CDS	67248	67372	.	-	0	ID=LDENT00289020:cds;Parent=LDENT00289020;
scaffold915_size160394_67337_160394	maker	CDS	65682	65784	.	-	1	ID=LDENT00289020:cds;Parent=LDENT00289020;
scaffold915_size160394_67337_160394	maker	CDS	63055	63568	.	-	0	ID=LDENT00289020:cds;Parent=LDENT00289020;
scaffold915_size160394_67337_160394	maker	CDS	61902	62005	.	-	2	ID=LDENT00289020:cds;Parent=LDENT00289020;
scaffold915_size160394_67337_160394	maker	CDS	59708	59923	.	-	0	ID=LDENT00289020:cds;Parent=LDENT00289020;
scaffold915_size160394_67337_160394	maker	CDS	56572	56640	.	-	0	ID=LDENT00289020:cds;Parent=LDENT00289020;
scaffold915_size160394_67337_160394	maker	three_prime_UTR	56210	56571	.	-	.	ID=LDENT00289020:three_prime_utr;Parent=LDENT00289020;
scaffold915_size160394_67337_160394	maker	gene	35084	36025	.	-	.	ID=LDENG00289010;Name=LDENG00289010;Note=Similar to Trim29: Tripartite motif-containing protein 29 (Mus musculus OX%3D10090);
scaffold915_size160394_67337_160394	maker	mRNA	35084	36025	804	-	.	ID=LDENT00289010;Parent=LDENG00289010;Name=LDENT00289010;Note=Similar to Trim29: Tripartite motif-containing protein 29 (Mus musculus OX%3D10090);
scaffold915_size160394_67337_160394	maker	exon	35084	35276	.	-	.	ID=LDENT00289010:1;Parent=LDENT00289010;
scaffold915_size160394_67337_160394	maker	exon	35319	35803	.	-	.	ID=LDENT00289010:2;Parent=LDENT00289010;
scaffold915_size160394_67337_160394	maker	exon	35870	35949	.	-	.	ID=LDENT00289010:3;Parent=LDENT00289010;
scaffold915_size160394_67337_160394	maker	exon	35980	36025	.	-	.	ID=LDENT00289010:4;Parent=LDENT00289010;
scaffold915_size160394_67337_160394	maker	CDS	35980	36025	.	-	0	ID=LDENT00289010:cds;Parent=LDENT00289010;
scaffold915_size160394_67337_160394	maker	CDS	35870	35949	.	-	2	ID=LDENT00289010:cds;Parent=LDENT00289010;
scaffold915_size160394_67337_160394	maker	CDS	35319	35803	.	-	0	ID=LDENT00289010:cds;Parent=LDENT00289010;
scaffold915_size160394_67337_160394	maker	CDS	35084	35276	.	-	1	ID=LDENT00289010:cds;Parent=LDENT00289010;
scaffold919_size99709	maker	gene	4002	57819	.	+	.	ID=LDENG00289600;Name=LDENG00289600;Note=Similar to CACNA2D3: Voltage-dependent calcium channel subunit alpha-2/delta-3 (Homo sapiens OX%3D9606);
scaffold919_size99709	maker	mRNA	4002	57819	.	+	.	ID=LDENT00289600;Parent=LDENG00289600;Name=LDENT00289600;Note=Similar to CACNA2D3: Voltage-dependent calcium channel subunit alpha-2/delta-3 (Homo sapiens OX%3D9606);
scaffold919_size99709	maker	exon	4002	4182	.	+	.	ID=LDENT00289600:1;Parent=LDENT00289600;
scaffold919_size99709	maker	exon	7607	7738	.	+	.	ID=LDENT00289600:2;Parent=LDENT00289600;
scaffold919_size99709	maker	exon	8571	8782	.	+	.	ID=LDENT00289600:3;Parent=LDENT00289600;
scaffold919_size99709	maker	exon	10240	10314	.	+	.	ID=LDENT00289600:4;Parent=LDENT00289600;
scaffold919_size99709	maker	exon	14640	14729	.	+	.	ID=LDENT00289600:5;Parent=LDENT00289600;
scaffold919_size99709	maker	exon	15103	15216	.	+	.	ID=LDENT00289600:6;Parent=LDENT00289600;
scaffold919_size99709	maker	exon	19425	19503	.	+	.	ID=LDENT00289600:7;Parent=LDENT00289600;
scaffold919_size99709	maker	exon	21921	22054	.	+	.	ID=LDENT00289600:8;Parent=LDENT00289600;
scaffold919_size99709	maker	exon	23197	23214	.	+	.	ID=LDENT00289600:9;Parent=LDENT00289600;
scaffold919_size99709	maker	exon	27630	27701	.	+	.	ID=LDENT00289600:10;Parent=LDENT00289600;
scaffold919_size99709	maker	exon	28017	28097	.	+	.	ID=LDENT00289600:11;Parent=LDENT00289600;
scaffold919_size99709	maker	exon	28758	28832	.	+	.	ID=LDENT00289600:12;Parent=LDENT00289600;
scaffold919_size99709	maker	exon	30391	30474	.	+	.	ID=LDENT00289600:13;Parent=LDENT00289600;
scaffold919_size99709	maker	exon	30566	30637	.	+	.	ID=LDENT00289600:14;Parent=LDENT00289600;
scaffold919_size99709	maker	exon	31277	31338	.	+	.	ID=LDENT00289600:15;Parent=LDENT00289600;
scaffold919_size99709	maker	exon	31435	31502	.	+	.	ID=LDENT00289600:16;Parent=LDENT00289600;
scaffold919_size99709	maker	exon	31972	32017	.	+	.	ID=LDENT00289600:17;Parent=LDENT00289600;
scaffold919_size99709	maker	exon	32459	32556	.	+	.	ID=LDENT00289600:18;Parent=LDENT00289600;
scaffold919_size99709	maker	exon	32755	32848	.	+	.	ID=LDENT00289600:19;Parent=LDENT00289600;
scaffold919_size99709	maker	exon	32952	33047	.	+	.	ID=LDENT00289600:20;Parent=LDENT00289600;
scaffold919_size99709	maker	exon	33158	33279	.	+	.	ID=LDENT00289600:21;Parent=LDENT00289600;
scaffold919_size99709	maker	exon	34234	34311	.	+	.	ID=LDENT00289600:22;Parent=LDENT00289600;
scaffold919_size99709	maker	exon	46754	46815	.	+	.	ID=LDENT00289600:23;Parent=LDENT00289600;
scaffold919_size99709	maker	exon	46967	47011	.	+	.	ID=LDENT00289600:24;Parent=LDENT00289600;
scaffold919_size99709	maker	exon	47102	47164	.	+	.	ID=LDENT00289600:25;Parent=LDENT00289600;
scaffold919_size99709	maker	exon	48514	48584	.	+	.	ID=LDENT00289600:26;Parent=LDENT00289600;
scaffold919_size99709	maker	exon	50614	50689	.	+	.	ID=LDENT00289600:27;Parent=LDENT00289600;
scaffold919_size99709	maker	exon	50830	50882	.	+	.	ID=LDENT00289600:28;Parent=LDENT00289600;
scaffold919_size99709	maker	exon	51687	51742	.	+	.	ID=LDENT00289600:29;Parent=LDENT00289600;
scaffold919_size99709	maker	exon	53444	53558	.	+	.	ID=LDENT00289600:30;Parent=LDENT00289600;
scaffold919_size99709	maker	exon	57666	57819	.	+	.	ID=LDENT00289600:31;Parent=LDENT00289600;
scaffold919_size99709	maker	CDS	4002	4182	.	+	0	ID=LDENT00289600:cds;Parent=LDENT00289600;
scaffold919_size99709	maker	CDS	7607	7738	.	+	2	ID=LDENT00289600:cds;Parent=LDENT00289600;
scaffold919_size99709	maker	CDS	8571	8782	.	+	2	ID=LDENT00289600:cds;Parent=LDENT00289600;
scaffold919_size99709	maker	CDS	10240	10314	.	+	0	ID=LDENT00289600:cds;Parent=LDENT00289600;
scaffold919_size99709	maker	CDS	14640	14729	.	+	0	ID=LDENT00289600:cds;Parent=LDENT00289600;
scaffold919_size99709	maker	CDS	15103	15216	.	+	0	ID=LDENT00289600:cds;Parent=LDENT00289600;
scaffold919_size99709	maker	CDS	19425	19503	.	+	0	ID=LDENT00289600:cds;Parent=LDENT00289600;
scaffold919_size99709	maker	CDS	21921	22054	.	+	2	ID=LDENT00289600:cds;Parent=LDENT00289600;
scaffold919_size99709	maker	CDS	23197	23214	.	+	0	ID=LDENT00289600:cds;Parent=LDENT00289600;
scaffold919_size99709	maker	CDS	27630	27701	.	+	0	ID=LDENT00289600:cds;Parent=LDENT00289600;
scaffold919_size99709	maker	CDS	28017	28097	.	+	0	ID=LDENT00289600:cds;Parent=LDENT00289600;
scaffold919_size99709	maker	CDS	28758	28832	.	+	0	ID=LDENT00289600:cds;Parent=LDENT00289600;
scaffold919_size99709	maker	CDS	30391	30474	.	+	0	ID=LDENT00289600:cds;Parent=LDENT00289600;
scaffold919_size99709	maker	CDS	30566	30637	.	+	0	ID=LDENT00289600:cds;Parent=LDENT00289600;
scaffold919_size99709	maker	CDS	31277	31338	.	+	0	ID=LDENT00289600:cds;Parent=LDENT00289600;
scaffold919_size99709	maker	CDS	31435	31502	.	+	1	ID=LDENT00289600:cds;Parent=LDENT00289600;
scaffold919_size99709	maker	CDS	31972	32017	.	+	2	ID=LDENT00289600:cds;Parent=LDENT00289600;
scaffold919_size99709	maker	CDS	32459	32556	.	+	1	ID=LDENT00289600:cds;Parent=LDENT00289600;
scaffold919_size99709	maker	CDS	32755	32848	.	+	2	ID=LDENT00289600:cds;Parent=LDENT00289600;
scaffold919_size99709	maker	CDS	32952	33047	.	+	1	ID=LDENT00289600:cds;Parent=LDENT00289600;
scaffold919_size99709	maker	CDS	33158	33279	.	+	1	ID=LDENT00289600:cds;Parent=LDENT00289600;
scaffold919_size99709	maker	CDS	34234	34311	.	+	2	ID=LDENT00289600:cds;Parent=LDENT00289600;
scaffold919_size99709	maker	CDS	46754	46815	.	+	2	ID=LDENT00289600:cds;Parent=LDENT00289600;
scaffold919_size99709	maker	CDS	46967	47011	.	+	0	ID=LDENT00289600:cds;Parent=LDENT00289600;
scaffold919_size99709	maker	CDS	47102	47164	.	+	0	ID=LDENT00289600:cds;Parent=LDENT00289600;
scaffold919_size99709	maker	CDS	48514	48584	.	+	0	ID=LDENT00289600:cds;Parent=LDENT00289600;
scaffold919_size99709	maker	CDS	50614	50689	.	+	1	ID=LDENT00289600:cds;Parent=LDENT00289600;
scaffold919_size99709	maker	CDS	50830	50882	.	+	0	ID=LDENT00289600:cds;Parent=LDENT00289600;
scaffold919_size99709	maker	CDS	51687	51742	.	+	1	ID=LDENT00289600:cds;Parent=LDENT00289600;
scaffold919_size99709	maker	CDS	53444	53558	.	+	2	ID=LDENT00289600:cds;Parent=LDENT00289600;
scaffold919_size99709	maker	CDS	57666	57819	.	+	1	ID=LDENT00289600:cds;Parent=LDENT00289600;
scaffold919_size99709	maker	gene	61401	61902	.	+	.	ID=LDENG00289620;Name=LDENG00289620;Note=Protein of unknown function;
scaffold919_size99709	maker	mRNA	61401	61902	407	+	.	ID=LDENT00289620;Parent=LDENG00289620;Name=LDENT00289620;Note=Protein of unknown function;
scaffold919_size99709	maker	exon	61761	61902	.	+	.	ID=LDENT00289620:1;Parent=LDENT00289620;
scaffold919_size99709	maker	exon	61546	61731	.	+	.	ID=LDENT00289620:2;Parent=LDENT00289620;
scaffold919_size99709	maker	exon	61401	61479	.	+	.	ID=LDENT00289620:3;Parent=LDENT00289620;
scaffold919_size99709	maker	five_prime_UTR	61401	61479	.	+	.	ID=LDENT00289620:five_prime_utr;Parent=LDENT00289620;
scaffold919_size99709	maker	five_prime_UTR	61546	61654	.	+	.	ID=LDENT00289620:five_prime_utr;Parent=LDENT00289620;
scaffold919_size99709	maker	CDS	61655	61731	.	+	0	ID=LDENT00289620:cds;Parent=LDENT00289620;
scaffold919_size99709	maker	CDS	61761	61902	.	+	1	ID=LDENT00289620:cds;Parent=LDENT00289620;
scaffold919_size99709	maker	gene	38420	42932	.	-	.	ID=LDENG00289610;Name=LDENG00289610;Note=Similar to LRTM1: Leucine-rich repeat and transmembrane domain-containing protein 1 (Homo sapiens OX%3D9606);
scaffold919_size99709	maker	mRNA	38420	42932	.	-	.	ID=LDENT00289610;Parent=LDENG00289610;Name=LDENT00289610;Note=Similar to LRTM1: Leucine-rich repeat and transmembrane domain-containing protein 1 (Homo sapiens OX%3D9606);
scaffold919_size99709	maker	exon	38420	38613	.	-	.	ID=LDENT00289610:1;Parent=LDENT00289610;
scaffold919_size99709	maker	exon	38849	39019	.	-	.	ID=LDENT00289610:2;Parent=LDENT00289610;
scaffold919_size99709	maker	exon	40221	40426	.	-	.	ID=LDENT00289610:3;Parent=LDENT00289610;
scaffold919_size99709	maker	exon	40533	40920	.	-	.	ID=LDENT00289610:4;Parent=LDENT00289610;
scaffold919_size99709	maker	exon	42879	42932	.	-	.	ID=LDENT00289610:5;Parent=LDENT00289610;
scaffold919_size99709	maker	five_prime_UTR	42886	42932	.	-	.	ID=LDENT00289610:five_prime_utr;Parent=LDENT00289610;
scaffold919_size99709	maker	CDS	42879	42885	.	-	0	ID=LDENT00289610:cds;Parent=LDENT00289610;
scaffold919_size99709	maker	CDS	40533	40920	.	-	2	ID=LDENT00289610:cds;Parent=LDENT00289610;
scaffold919_size99709	maker	CDS	40221	40426	.	-	1	ID=LDENT00289610:cds;Parent=LDENT00289610;
scaffold919_size99709	maker	CDS	38849	39019	.	-	2	ID=LDENT00289610:cds;Parent=LDENT00289610;
scaffold919_size99709	maker	CDS	38420	38613	.	-	2	ID=LDENT00289610:cds;Parent=LDENT00289610;
scaffold919_size99709	maker	gene	83604	93631	.	-	.	ID=LDENG00289630;Name=LDENG00289630;Note=Similar to WNT5A: Protein Wnt-5a (Oryctolagus cuniculus OX%3D9986);
scaffold919_size99709	maker	mRNA	83604	93631	.	-	.	ID=LDENT00289630;Parent=LDENG00289630;Name=LDENT00289630;Note=Similar to WNT5A: Protein Wnt-5a (Oryctolagus cuniculus OX%3D9986);
scaffold919_size99709	maker	exon	83604	84062	.	-	.	ID=LDENT00289630:1;Parent=LDENT00289630;
scaffold919_size99709	maker	exon	84655	84824	.	-	.	ID=LDENT00289630:2;Parent=LDENT00289630;
scaffold919_size99709	maker	exon	84910	85014	.	-	.	ID=LDENT00289630:3;Parent=LDENT00289630;
scaffold919_size99709	maker	exon	87395	87642	.	-	.	ID=LDENT00289630:4;Parent=LDENT00289630;
scaffold919_size99709	maker	exon	89664	89812	.	-	.	ID=LDENT00289630:5;Parent=LDENT00289630;
scaffold919_size99709	maker	exon	92648	93631	.	-	.	ID=LDENT00289630:6;Parent=LDENT00289630;
scaffold919_size99709	maker	five_prime_UTR	92648	93631	.	-	.	ID=LDENT00289630:five_prime_utr;Parent=LDENT00289630;
scaffold919_size99709	maker	five_prime_UTR	89801	89812	.	-	.	ID=LDENT00289630:five_prime_utr;Parent=LDENT00289630;
scaffold919_size99709	maker	CDS	89664	89800	.	-	0	ID=LDENT00289630:cds;Parent=LDENT00289630;
scaffold919_size99709	maker	CDS	87395	87642	.	-	1	ID=LDENT00289630:cds;Parent=LDENT00289630;
scaffold919_size99709	maker	CDS	84910	85014	.	-	2	ID=LDENT00289630:cds;Parent=LDENT00289630;
scaffold919_size99709	maker	CDS	84655	84824	.	-	2	ID=LDENT00289630:cds;Parent=LDENT00289630;
scaffold919_size99709	maker	CDS	83604	84062	.	-	0	ID=LDENT00289630:cds;Parent=LDENT00289630;
scaffold922_size99462	maker	gene	54934	57737	.	+	.	ID=LDENG00290050;Name=LDENG00290050;Note=Similar to CYR61: Protein CYR61 (Gallus gallus OX%3D9031);
scaffold922_size99462	maker	mRNA	54934	57737	.	+	.	ID=LDENT00290050;Parent=LDENG00290050;Name=LDENT00290050;Note=Similar to CYR61: Protein CYR61 (Gallus gallus OX%3D9031);
scaffold922_size99462	maker	exon	54934	55198	.	+	.	ID=LDENT00290050:1;Parent=LDENT00290050;
scaffold922_size99462	maker	exon	55401	55620	.	+	.	ID=LDENT00290050:2;Parent=LDENT00290050;
scaffold922_size99462	maker	exon	55927	56271	.	+	.	ID=LDENT00290050:3;Parent=LDENT00290050;
scaffold922_size99462	maker	exon	56386	56588	.	+	.	ID=LDENT00290050:4;Parent=LDENT00290050;
scaffold922_size99462	maker	exon	56705	57737	.	+	.	ID=LDENT00290050:5;Parent=LDENT00290050;
scaffold922_size99462	maker	five_prime_UTR	54934	55150	.	+	.	ID=LDENT00290050:five_prime_utr;Parent=LDENT00290050;
scaffold922_size99462	maker	CDS	55151	55198	.	+	0	ID=LDENT00290050:cds;Parent=LDENT00290050;
scaffold922_size99462	maker	CDS	55401	55620	.	+	0	ID=LDENT00290050:cds;Parent=LDENT00290050;
scaffold922_size99462	maker	CDS	55927	56271	.	+	2	ID=LDENT00290050:cds;Parent=LDENT00290050;
scaffold922_size99462	maker	CDS	56386	56588	.	+	2	ID=LDENT00290050:cds;Parent=LDENT00290050;
scaffold922_size99462	maker	CDS	56705	57007	.	+	0	ID=LDENT00290050:cds;Parent=LDENT00290050;
scaffold922_size99462	maker	three_prime_UTR	57008	57737	.	+	.	ID=LDENT00290050:three_prime_utr;Parent=LDENT00290050;
scaffold922_size99462	maker	gene	64478	92953	.	-	.	ID=LDENG00290060;Name=LDENG00290060;Note=Similar to Znhit6: Box C/D snoRNA protein 1 (Mus musculus OX%3D10090);
scaffold922_size99462	maker	mRNA	64478	92953	.	-	.	ID=LDENT00290060;Parent=LDENG00290060;Name=LDENT00290060;Note=Similar to Znhit6: Box C/D snoRNA protein 1 (Mus musculus OX%3D10090);
scaffold922_size99462	maker	exon	64478	66020	.	-	.	ID=LDENT00290060:1;Parent=LDENT00290060;
scaffold922_size99462	maker	exon	68047	68171	.	-	.	ID=LDENT00290060:2;Parent=LDENT00290060;
scaffold922_size99462	maker	exon	74271	74351	.	-	.	ID=LDENT00290060:3;Parent=LDENT00290060;
scaffold922_size99462	maker	exon	78540	78620	.	-	.	ID=LDENT00290060:4;Parent=LDENT00290060;
scaffold922_size99462	maker	exon	78926	78994	.	-	.	ID=LDENT00290060:5;Parent=LDENT00290060;
scaffold922_size99462	maker	exon	87644	87747	.	-	.	ID=LDENT00290060:6;Parent=LDENT00290060;
scaffold922_size99462	maker	exon	89259	89344	.	-	.	ID=LDENT00290060:7;Parent=LDENT00290060;
scaffold922_size99462	maker	exon	89660	89766	.	-	.	ID=LDENT00290060:8;Parent=LDENT00290060;
scaffold922_size99462	maker	exon	91632	91697	.	-	.	ID=LDENT00290060:9;Parent=LDENT00290060;
scaffold922_size99462	maker	exon	92763	92953	.	-	.	ID=LDENT00290060:10;Parent=LDENT00290060;
scaffold922_size99462	maker	five_prime_UTR	92879	92953	.	-	.	ID=LDENT00290060:five_prime_utr;Parent=LDENT00290060;
scaffold922_size99462	maker	CDS	92763	92878	.	-	0	ID=LDENT00290060:cds;Parent=LDENT00290060;
scaffold922_size99462	maker	CDS	91632	91697	.	-	1	ID=LDENT00290060:cds;Parent=LDENT00290060;
scaffold922_size99462	maker	CDS	89660	89766	.	-	1	ID=LDENT00290060:cds;Parent=LDENT00290060;
scaffold922_size99462	maker	CDS	89259	89344	.	-	2	ID=LDENT00290060:cds;Parent=LDENT00290060;
scaffold922_size99462	maker	CDS	87644	87747	.	-	0	ID=LDENT00290060:cds;Parent=LDENT00290060;
scaffold922_size99462	maker	CDS	78926	78994	.	-	1	ID=LDENT00290060:cds;Parent=LDENT00290060;
scaffold922_size99462	maker	CDS	78540	78620	.	-	1	ID=LDENT00290060:cds;Parent=LDENT00290060;
scaffold922_size99462	maker	CDS	74271	74351	.	-	1	ID=LDENT00290060:cds;Parent=LDENT00290060;
scaffold922_size99462	maker	CDS	68047	68171	.	-	1	ID=LDENT00290060:cds;Parent=LDENT00290060;
scaffold922_size99462	maker	CDS	65497	66020	.	-	2	ID=LDENT00290060:cds;Parent=LDENT00290060;
scaffold922_size99462	maker	three_prime_UTR	64478	65496	.	-	.	ID=LDENT00290060:three_prime_utr;Parent=LDENT00290060;
scaffold922_size99462	maker	gene	95807	99361	.	-	.	ID=LDENG00290070;Name=LDENG00290070;Note=Similar to COL24A1: Collagen alpha-1(XXIV) chain (Homo sapiens OX%3D9606);
scaffold922_size99462	maker	mRNA	95807	99361	.	-	.	ID=LDENT00290070;Parent=LDENG00290070;Name=LDENT00290070;Note=Similar to COL24A1: Collagen alpha-1(XXIV) chain (Homo sapiens OX%3D9606);
scaffold922_size99462	maker	exon	95807	95953	.	-	.	ID=LDENT00290070:1;Parent=LDENT00290070;
scaffold922_size99462	maker	exon	97386	97622	.	-	.	ID=LDENT00290070:2;Parent=LDENT00290070;
scaffold922_size99462	maker	exon	97998	98107	.	-	.	ID=LDENT00290070:3;Parent=LDENT00290070;
scaffold922_size99462	maker	exon	98275	98443	.	-	.	ID=LDENT00290070:4;Parent=LDENT00290070;
scaffold922_size99462	maker	exon	98651	98716	.	-	.	ID=LDENT00290070:5;Parent=LDENT00290070;
scaffold922_size99462	maker	exon	99335	99361	.	-	.	ID=LDENT00290070:6;Parent=LDENT00290070;
scaffold922_size99462	maker	CDS	99335	99361	.	-	0	ID=LDENT00290070:cds;Parent=LDENT00290070;
scaffold922_size99462	maker	CDS	98651	98716	.	-	0	ID=LDENT00290070:cds;Parent=LDENT00290070;
scaffold922_size99462	maker	CDS	98275	98443	.	-	0	ID=LDENT00290070:cds;Parent=LDENT00290070;
scaffold922_size99462	maker	CDS	97998	98107	.	-	2	ID=LDENT00290070:cds;Parent=LDENT00290070;
scaffold922_size99462	maker	CDS	97386	97622	.	-	0	ID=LDENT00290070:cds;Parent=LDENT00290070;
scaffold922_size99462	maker	CDS	95807	95953	.	-	0	ID=LDENT00290070:cds;Parent=LDENT00290070;
scaffold916_size386257_331872_386257	maker	gene	20725	30590	.	+	.	ID=LDENG00289310;Name=LDENG00289310;Note=Similar to tgl2: Protein-glutamine gamma-glutamyltransferase 2 (Pagrus major OX%3D143350);
scaffold916_size386257_331872_386257	maker	mRNA	20725	30590	.	+	.	ID=LDENT00289310;Parent=LDENG00289310;Name=LDENT00289310;Note=Similar to tgl2: Protein-glutamine gamma-glutamyltransferase 2 (Pagrus major OX%3D143350);
scaffold916_size386257_331872_386257	maker	exon	20725	20920	.	+	.	ID=LDENT00289310:1;Parent=LDENT00289310;
scaffold916_size386257_331872_386257	maker	exon	21578	21745	.	+	.	ID=LDENT00289310:2;Parent=LDENT00289310;
scaffold916_size386257_331872_386257	maker	exon	21928	22158	.	+	.	ID=LDENT00289310:3;Parent=LDENT00289310;
scaffold916_size386257_331872_386257	maker	exon	22990	23108	.	+	.	ID=LDENT00289310:4;Parent=LDENT00289310;
scaffold916_size386257_331872_386257	maker	exon	23692	23820	.	+	.	ID=LDENT00289310:5;Parent=LDENT00289310;
scaffold916_size386257_331872_386257	maker	exon	24609	24786	.	+	.	ID=LDENT00289310:6;Parent=LDENT00289310;
scaffold916_size386257_331872_386257	maker	exon	25299	25440	.	+	.	ID=LDENT00289310:7;Parent=LDENT00289310;
scaffold916_size386257_331872_386257	maker	exon	25620	25723	.	+	.	ID=LDENT00289310:8;Parent=LDENT00289310;
scaffold916_size386257_331872_386257	maker	exon	25963	26105	.	+	.	ID=LDENT00289310:9;Parent=LDENT00289310;
scaffold916_size386257_331872_386257	maker	exon	26283	26382	.	+	.	ID=LDENT00289310:10;Parent=LDENT00289310;
scaffold916_size386257_331872_386257	maker	exon	26832	26977	.	+	.	ID=LDENT00289310:11;Parent=LDENT00289310;
scaffold916_size386257_331872_386257	maker	exon	27052	27181	.	+	.	ID=LDENT00289310:12;Parent=LDENT00289310;
scaffold916_size386257_331872_386257	maker	exon	28021	28181	.	+	.	ID=LDENT00289310:13;Parent=LDENT00289310;
scaffold916_size386257_331872_386257	maker	exon	28336	28472	.	+	.	ID=LDENT00289310:14;Parent=LDENT00289310;
scaffold916_size386257_331872_386257	maker	exon	29597	30590	.	+	.	ID=LDENT00289310:15;Parent=LDENT00289310;
scaffold916_size386257_331872_386257	maker	five_prime_UTR	20725	20904	.	+	.	ID=LDENT00289310:five_prime_utr;Parent=LDENT00289310;
scaffold916_size386257_331872_386257	maker	CDS	20905	20920	.	+	0	ID=LDENT00289310:cds;Parent=LDENT00289310;
scaffold916_size386257_331872_386257	maker	CDS	21578	21745	.	+	2	ID=LDENT00289310:cds;Parent=LDENT00289310;
scaffold916_size386257_331872_386257	maker	CDS	21928	22158	.	+	2	ID=LDENT00289310:cds;Parent=LDENT00289310;
scaffold916_size386257_331872_386257	maker	CDS	22990	23108	.	+	2	ID=LDENT00289310:cds;Parent=LDENT00289310;
scaffold916_size386257_331872_386257	maker	CDS	23692	23820	.	+	0	ID=LDENT00289310:cds;Parent=LDENT00289310;
scaffold916_size386257_331872_386257	maker	CDS	24609	24786	.	+	0	ID=LDENT00289310:cds;Parent=LDENT00289310;
scaffold916_size386257_331872_386257	maker	CDS	25299	25440	.	+	2	ID=LDENT00289310:cds;Parent=LDENT00289310;
scaffold916_size386257_331872_386257	maker	CDS	25620	25723	.	+	1	ID=LDENT00289310:cds;Parent=LDENT00289310;
scaffold916_size386257_331872_386257	maker	CDS	25963	26105	.	+	2	ID=LDENT00289310:cds;Parent=LDENT00289310;
scaffold916_size386257_331872_386257	maker	CDS	26283	26382	.	+	0	ID=LDENT00289310:cds;Parent=LDENT00289310;
scaffold916_size386257_331872_386257	maker	CDS	26832	26977	.	+	2	ID=LDENT00289310:cds;Parent=LDENT00289310;
scaffold916_size386257_331872_386257	maker	CDS	27052	27181	.	+	0	ID=LDENT00289310:cds;Parent=LDENT00289310;
scaffold916_size386257_331872_386257	maker	CDS	28021	28181	.	+	2	ID=LDENT00289310:cds;Parent=LDENT00289310;
scaffold916_size386257_331872_386257	maker	CDS	28336	28472	.	+	0	ID=LDENT00289310:cds;Parent=LDENT00289310;
scaffold916_size386257_331872_386257	maker	CDS	29597	29765	.	+	1	ID=LDENT00289310:cds;Parent=LDENT00289310;
scaffold916_size386257_331872_386257	maker	three_prime_UTR	29766	30590	.	+	.	ID=LDENT00289310:three_prime_utr;Parent=LDENT00289310;
scaffold916_size386257_331872_386257	maker	gene	33289	51248	.	+	.	ID=LDENG00289330;Name=LDENG00289330;Note=Similar to Aars: Alanine--tRNA ligase%2C cytoplasmic (Mus musculus OX%3D10090);
scaffold916_size386257_331872_386257	maker	mRNA	33289	51248	.	+	.	ID=LDENT00289330;Parent=LDENG00289330;Name=LDENT00289330;Note=Similar to Aars: Alanine--tRNA ligase%2C cytoplasmic (Mus musculus OX%3D10090);
scaffold916_size386257_331872_386257	maker	exon	33289	33376	.	+	.	ID=LDENT00289330:1;Parent=LDENT00289330;
scaffold916_size386257_331872_386257	maker	exon	35713	35870	.	+	.	ID=LDENT00289330:2;Parent=LDENT00289330;
scaffold916_size386257_331872_386257	maker	exon	36515	36703	.	+	.	ID=LDENT00289330:3;Parent=LDENT00289330;
scaffold916_size386257_331872_386257	maker	exon	37322	37467	.	+	.	ID=LDENT00289330:4;Parent=LDENT00289330;
scaffold916_size386257_331872_386257	maker	exon	39470	39661	.	+	.	ID=LDENT00289330:5;Parent=LDENT00289330;
scaffold916_size386257_331872_386257	maker	exon	40194	40338	.	+	.	ID=LDENT00289330:6;Parent=LDENT00289330;
scaffold916_size386257_331872_386257	maker	exon	40914	41059	.	+	.	ID=LDENT00289330:7;Parent=LDENT00289330;
scaffold916_size386257_331872_386257	maker	exon	41237	41345	.	+	.	ID=LDENT00289330:8;Parent=LDENT00289330;
scaffold916_size386257_331872_386257	maker	exon	41629	41779	.	+	.	ID=LDENT00289330:9;Parent=LDENT00289330;
scaffold916_size386257_331872_386257	maker	exon	42095	42219	.	+	.	ID=LDENT00289330:10;Parent=LDENT00289330;
scaffold916_size386257_331872_386257	maker	exon	43667	43811	.	+	.	ID=LDENT00289330:11;Parent=LDENT00289330;
scaffold916_size386257_331872_386257	maker	exon	43924	44102	.	+	.	ID=LDENT00289330:12;Parent=LDENT00289330;
scaffold916_size386257_331872_386257	maker	exon	45342	45455	.	+	.	ID=LDENT00289330:13;Parent=LDENT00289330;
scaffold916_size386257_331872_386257	maker	exon	45805	45870	.	+	.	ID=LDENT00289330:14;Parent=LDENT00289330;
scaffold916_size386257_331872_386257	maker	exon	45933	46073	.	+	.	ID=LDENT00289330:15;Parent=LDENT00289330;
scaffold916_size386257_331872_386257	maker	exon	46403	46587	.	+	.	ID=LDENT00289330:16;Parent=LDENT00289330;
scaffold916_size386257_331872_386257	maker	exon	47335	47443	.	+	.	ID=LDENT00289330:17;Parent=LDENT00289330;
scaffold916_size386257_331872_386257	maker	exon	47974	48087	.	+	.	ID=LDENT00289330:18;Parent=LDENT00289330;
scaffold916_size386257_331872_386257	maker	exon	48179	48385	.	+	.	ID=LDENT00289330:19;Parent=LDENT00289330;
scaffold916_size386257_331872_386257	maker	exon	48793	48906	.	+	.	ID=LDENT00289330:20;Parent=LDENT00289330;
scaffold916_size386257_331872_386257	maker	exon	49787	51248	.	+	.	ID=LDENT00289330:21;Parent=LDENT00289330;
scaffold916_size386257_331872_386257	maker	five_prime_UTR	33289	33376	.	+	.	ID=LDENT00289330:five_prime_utr;Parent=LDENT00289330;
scaffold916_size386257_331872_386257	maker	five_prime_UTR	35713	35726	.	+	.	ID=LDENT00289330:five_prime_utr;Parent=LDENT00289330;
scaffold916_size386257_331872_386257	maker	CDS	35727	35870	.	+	0	ID=LDENT00289330:cds;Parent=LDENT00289330;
scaffold916_size386257_331872_386257	maker	CDS	36515	36703	.	+	0	ID=LDENT00289330:cds;Parent=LDENT00289330;
scaffold916_size386257_331872_386257	maker	CDS	37322	37467	.	+	0	ID=LDENT00289330:cds;Parent=LDENT00289330;
scaffold916_size386257_331872_386257	maker	CDS	39470	39661	.	+	1	ID=LDENT00289330:cds;Parent=LDENT00289330;
scaffold916_size386257_331872_386257	maker	CDS	40194	40338	.	+	1	ID=LDENT00289330:cds;Parent=LDENT00289330;
scaffold916_size386257_331872_386257	maker	CDS	40914	41059	.	+	0	ID=LDENT00289330:cds;Parent=LDENT00289330;
scaffold916_size386257_331872_386257	maker	CDS	41237	41345	.	+	1	ID=LDENT00289330:cds;Parent=LDENT00289330;
scaffold916_size386257_331872_386257	maker	CDS	41629	41779	.	+	0	ID=LDENT00289330:cds;Parent=LDENT00289330;
scaffold916_size386257_331872_386257	maker	CDS	42095	42219	.	+	2	ID=LDENT00289330:cds;Parent=LDENT00289330;
scaffold916_size386257_331872_386257	maker	CDS	43667	43811	.	+	0	ID=LDENT00289330:cds;Parent=LDENT00289330;
scaffold916_size386257_331872_386257	maker	CDS	43924	44102	.	+	2	ID=LDENT00289330:cds;Parent=LDENT00289330;
scaffold916_size386257_331872_386257	maker	CDS	45342	45455	.	+	0	ID=LDENT00289330:cds;Parent=LDENT00289330;
scaffold916_size386257_331872_386257	maker	CDS	45805	45870	.	+	0	ID=LDENT00289330:cds;Parent=LDENT00289330;
scaffold916_size386257_331872_386257	maker	CDS	45933	46073	.	+	0	ID=LDENT00289330:cds;Parent=LDENT00289330;
scaffold916_size386257_331872_386257	maker	CDS	46403	46587	.	+	0	ID=LDENT00289330:cds;Parent=LDENT00289330;
scaffold916_size386257_331872_386257	maker	CDS	47335	47443	.	+	1	ID=LDENT00289330:cds;Parent=LDENT00289330;
scaffold916_size386257_331872_386257	maker	CDS	47974	48087	.	+	0	ID=LDENT00289330:cds;Parent=LDENT00289330;
scaffold916_size386257_331872_386257	maker	CDS	48179	48385	.	+	0	ID=LDENT00289330:cds;Parent=LDENT00289330;
scaffold916_size386257_331872_386257	maker	CDS	48793	48906	.	+	0	ID=LDENT00289330:cds;Parent=LDENT00289330;
scaffold916_size386257_331872_386257	maker	CDS	49787	49966	.	+	0	ID=LDENT00289330:cds;Parent=LDENT00289330;
scaffold916_size386257_331872_386257	maker	three_prime_UTR	49967	51248	.	+	.	ID=LDENT00289330:three_prime_utr;Parent=LDENT00289330;
scaffold916_size386257_331872_386257	maker	gene	495	11465	.	-	.	ID=LDENG00289290;Name=LDENG00289290;Note=Similar to PLLP: Plasmolipin (Homo sapiens OX%3D9606);
scaffold916_size386257_331872_386257	maker	mRNA	495	11465	.	-	.	ID=LDENT00289290;Parent=LDENG00289290;Name=LDENT00289290;Note=Similar to PLLP: Plasmolipin (Homo sapiens OX%3D9606);
scaffold916_size386257_331872_386257	maker	exon	495	1648	.	-	.	ID=LDENT00289290:1;Parent=LDENT00289290;
scaffold916_size386257_331872_386257	maker	exon	3800	3916	.	-	.	ID=LDENT00289290:2;Parent=LDENT00289290;
scaffold916_size386257_331872_386257	maker	exon	5359	5532	.	-	.	ID=LDENT00289290:3;Parent=LDENT00289290;
scaffold916_size386257_331872_386257	maker	exon	10923	11465	.	-	.	ID=LDENT00289290:4;Parent=LDENT00289290;
scaffold916_size386257_331872_386257	maker	five_prime_UTR	11088	11465	.	-	.	ID=LDENT00289290:five_prime_utr;Parent=LDENT00289290;
scaffold916_size386257_331872_386257	maker	CDS	10923	11087	.	-	0	ID=LDENT00289290:cds;Parent=LDENT00289290;
scaffold916_size386257_331872_386257	maker	CDS	5359	5532	.	-	0	ID=LDENT00289290:cds;Parent=LDENT00289290;
scaffold916_size386257_331872_386257	maker	CDS	3800	3916	.	-	0	ID=LDENT00289290:cds;Parent=LDENT00289290;
scaffold916_size386257_331872_386257	maker	CDS	1541	1648	.	-	0	ID=LDENT00289290:cds;Parent=LDENT00289290;
scaffold916_size386257_331872_386257	maker	three_prime_UTR	495	1540	.	-	.	ID=LDENT00289290:three_prime_utr;Parent=LDENT00289290;
scaffold916_size386257_331872_386257	maker	gene	15404	17891	.	-	.	ID=LDENG00289300;Name=LDENG00289300;Note=Similar to At3g55350: Protein ALP1-like (Arabidopsis thaliana OX%3D3702);
scaffold916_size386257_331872_386257	maker	mRNA	15404	17891	.	-	.	ID=LDENT00289300;Parent=LDENG00289300;Name=LDENT00289300;Note=Similar to At3g55350: Protein ALP1-like (Arabidopsis thaliana OX%3D3702);
scaffold916_size386257_331872_386257	maker	exon	15404	16298	.	-	.	ID=LDENT00289300:1;Parent=LDENT00289300;
scaffold916_size386257_331872_386257	maker	exon	17156	17268	.	-	.	ID=LDENT00289300:2;Parent=LDENT00289300;
scaffold916_size386257_331872_386257	maker	exon	17347	17512	.	-	.	ID=LDENT00289300:3;Parent=LDENT00289300;
scaffold916_size386257_331872_386257	maker	exon	17718	17891	.	-	.	ID=LDENT00289300:4;Parent=LDENT00289300;
scaffold916_size386257_331872_386257	maker	CDS	17718	17891	.	-	0	ID=LDENT00289300:cds;Parent=LDENT00289300;
scaffold916_size386257_331872_386257	maker	CDS	17347	17512	.	-	0	ID=LDENT00289300:cds;Parent=LDENT00289300;
scaffold916_size386257_331872_386257	maker	CDS	17156	17268	.	-	2	ID=LDENT00289300:cds;Parent=LDENT00289300;
scaffold916_size386257_331872_386257	maker	CDS	15498	16298	.	-	0	ID=LDENT00289300:cds;Parent=LDENT00289300;
scaffold916_size386257_331872_386257	maker	three_prime_UTR	15404	15497	.	-	.	ID=LDENT00289300:three_prime_utr;Parent=LDENT00289300;
scaffold916_size386257_331872_386257	maker	gene	31020	32693	.	-	.	ID=LDENG00289320;Name=LDENG00289320;Note=Similar to exosc6: Exosome complex component MTR3 (Danio rerio OX%3D7955);
scaffold916_size386257_331872_386257	maker	mRNA	31020	32693	.	-	.	ID=LDENT00289320;Parent=LDENG00289320;Name=LDENT00289320;Note=Similar to exosc6: Exosome complex component MTR3 (Danio rerio OX%3D7955);
scaffold916_size386257_331872_386257	maker	exon	31020	31566	.	-	.	ID=LDENT00289320:1;Parent=LDENT00289320;
scaffold916_size386257_331872_386257	maker	exon	32416	32693	.	-	.	ID=LDENT00289320:2;Parent=LDENT00289320;
scaffold916_size386257_331872_386257	maker	CDS	32416	32693	.	-	0	ID=LDENT00289320:cds;Parent=LDENT00289320;
scaffold916_size386257_331872_386257	maker	CDS	31020	31566	.	-	1	ID=LDENT00289320:cds;Parent=LDENT00289320;
scaffold926_size113317	maker	gene	31817	32452	.	-	.	ID=LDENG00290400;Name=LDENG00290400;Note=Protein of unknown function;
scaffold926_size113317	maker	mRNA	31817	32452	34.45344	-	.	ID=LDENT00290400;Parent=LDENG00290400;Name=LDENT00290400;Note=Protein of unknown function;
scaffold926_size113317	maker	exon	31817	32093	.	-	.	ID=LDENT00290400:1;Parent=LDENT00290400;
scaffold926_size113317	maker	exon	32115	32452	.	-	.	ID=LDENT00290400:2;Parent=LDENT00290400;
scaffold926_size113317	maker	CDS	32115	32452	.	-	0	ID=LDENT00290400:cds;Parent=LDENT00290400;
scaffold926_size113317	maker	CDS	31817	32093	.	-	1	ID=LDENT00290400:cds;Parent=LDENT00290400;
scaffold925_size190515	maker	gene	90272	94803	.	+	.	ID=LDENG00290280;Name=LDENG00290280;Note=Similar to rabl3: Rab-like protein 3 (Danio rerio OX%3D7955);
scaffold925_size190515	maker	mRNA	90272	94803	.	+	.	ID=LDENT00290280;Parent=LDENG00290280;Name=LDENT00290280;Note=Similar to rabl3: Rab-like protein 3 (Danio rerio OX%3D7955);
scaffold925_size190515	maker	exon	90272	90423	.	+	.	ID=LDENT00290280:1;Parent=LDENT00290280;
scaffold925_size190515	maker	exon	91843	91934	.	+	.	ID=LDENT00290280:2;Parent=LDENT00290280;
scaffold925_size190515	maker	exon	92324	92453	.	+	.	ID=LDENT00290280:3;Parent=LDENT00290280;
scaffold925_size190515	maker	exon	92546	92660	.	+	.	ID=LDENT00290280:4;Parent=LDENT00290280;
scaffold925_size190515	maker	exon	92831	92981	.	+	.	ID=LDENT00290280:5;Parent=LDENT00290280;
scaffold925_size190515	maker	exon	93262	93333	.	+	.	ID=LDENT00290280:6;Parent=LDENT00290280;
scaffold925_size190515	maker	exon	93654	93692	.	+	.	ID=LDENT00290280:7;Parent=LDENT00290280;
scaffold925_size190515	maker	exon	93866	94803	.	+	.	ID=LDENT00290280:8;Parent=LDENT00290280;
scaffold925_size190515	maker	five_prime_UTR	90272	90377	.	+	.	ID=LDENT00290280:five_prime_utr;Parent=LDENT00290280;
scaffold925_size190515	maker	CDS	90378	90423	.	+	0	ID=LDENT00290280:cds;Parent=LDENT00290280;
scaffold925_size190515	maker	CDS	91843	91934	.	+	2	ID=LDENT00290280:cds;Parent=LDENT00290280;
scaffold925_size190515	maker	CDS	92324	92453	.	+	0	ID=LDENT00290280:cds;Parent=LDENT00290280;
scaffold925_size190515	maker	CDS	92546	92660	.	+	2	ID=LDENT00290280:cds;Parent=LDENT00290280;
scaffold925_size190515	maker	CDS	92831	92981	.	+	1	ID=LDENT00290280:cds;Parent=LDENT00290280;
scaffold925_size190515	maker	CDS	93262	93333	.	+	0	ID=LDENT00290280:cds;Parent=LDENT00290280;
scaffold925_size190515	maker	CDS	93654	93692	.	+	0	ID=LDENT00290280:cds;Parent=LDENT00290280;
scaffold925_size190515	maker	CDS	93866	93922	.	+	0	ID=LDENT00290280:cds;Parent=LDENT00290280;
scaffold925_size190515	maker	three_prime_UTR	93923	94803	.	+	.	ID=LDENT00290280:three_prime_utr;Parent=LDENT00290280;
scaffold925_size190515	maker	gene	109631	124337	.	+	.	ID=LDENG00290300;Name=LDENG00290300;Note=Similar to NXPH2: Neurexophilin-2 (Bos taurus OX%3D9913);
scaffold925_size190515	maker	mRNA	109631	124337	.	+	.	ID=LDENT00290300;Parent=LDENG00290300;Name=LDENT00290300;Note=Similar to NXPH2: Neurexophilin-2 (Bos taurus OX%3D9913);
scaffold925_size190515	maker	exon	109631	109675	.	+	.	ID=LDENT00290300:1;Parent=LDENT00290300;
scaffold925_size190515	maker	exon	123591	124337	.	+	.	ID=LDENT00290300:2;Parent=LDENT00290300;
scaffold925_size190515	maker	CDS	109631	109675	.	+	0	ID=LDENT00290300:cds;Parent=LDENT00290300;
scaffold925_size190515	maker	CDS	123591	124337	.	+	0	ID=LDENT00290300:cds;Parent=LDENT00290300;
scaffold925_size190515	maker	gene	81105	89817	.	-	.	ID=LDENG00290270;Name=LDENG00290270;Note=Similar to GTF2E1: General transcription factor IIE subunit 1 (Homo sapiens OX%3D9606);
scaffold925_size190515	maker	mRNA	81105	89817	.	-	.	ID=LDENT00290270;Parent=LDENG00290270;Name=LDENT00290270;Note=Similar to GTF2E1: General transcription factor IIE subunit 1 (Homo sapiens OX%3D9606);
scaffold925_size190515	maker	exon	81105	82433	.	-	.	ID=LDENT00290270:1;Parent=LDENT00290270;
scaffold925_size190515	maker	exon	84580	84818	.	-	.	ID=LDENT00290270:2;Parent=LDENT00290270;
scaffold925_size190515	maker	exon	85265	85466	.	-	.	ID=LDENT00290270:3;Parent=LDENT00290270;
scaffold925_size190515	maker	exon	88091	88248	.	-	.	ID=LDENT00290270:4;Parent=LDENT00290270;
scaffold925_size190515	maker	exon	88678	89233	.	-	.	ID=LDENT00290270:5;Parent=LDENT00290270;
scaffold925_size190515	maker	exon	89652	89817	.	-	.	ID=LDENT00290270:6;Parent=LDENT00290270;
scaffold925_size190515	maker	five_prime_UTR	89652	89817	.	-	.	ID=LDENT00290270:five_prime_utr;Parent=LDENT00290270;
scaffold925_size190515	maker	five_prime_UTR	88968	89233	.	-	.	ID=LDENT00290270:five_prime_utr;Parent=LDENT00290270;
scaffold925_size190515	maker	CDS	88678	88967	.	-	0	ID=LDENT00290270:cds;Parent=LDENT00290270;
scaffold925_size190515	maker	CDS	88091	88248	.	-	1	ID=LDENT00290270:cds;Parent=LDENT00290270;
scaffold925_size190515	maker	CDS	85265	85466	.	-	2	ID=LDENT00290270:cds;Parent=LDENT00290270;
scaffold925_size190515	maker	CDS	84580	84818	.	-	1	ID=LDENT00290270:cds;Parent=LDENT00290270;
scaffold925_size190515	maker	CDS	81988	82433	.	-	2	ID=LDENT00290270:cds;Parent=LDENT00290270;
scaffold925_size190515	maker	three_prime_UTR	81105	81987	.	-	.	ID=LDENT00290270:three_prime_utr;Parent=LDENT00290270;
scaffold925_size190515	maker	gene	97598	104968	.	-	.	ID=LDENG00290290;Name=LDENG00290290;Note=Similar to ugt3: UDP-glucuronosyltransferase (Fragment) (Pleuronectes platessa OX%3D8262);
scaffold925_size190515	maker	mRNA	97598	104968	.	-	.	ID=LDENT00290290;Parent=LDENG00290290;Name=LDENT00290290;Note=Similar to ugt3: UDP-glucuronosyltransferase (Fragment) (Pleuronectes platessa OX%3D8262);
scaffold925_size190515	maker	exon	97598	98780	.	-	.	ID=LDENT00290290:1;Parent=LDENT00290290;
scaffold925_size190515	maker	exon	98843	99387	.	-	.	ID=LDENT00290290:2;Parent=LDENT00290290;
scaffold925_size190515	maker	exon	101617	101836	.	-	.	ID=LDENT00290290:3;Parent=LDENT00290290;
scaffold925_size190515	maker	exon	102582	102669	.	-	.	ID=LDENT00290290:4;Parent=LDENT00290290;
scaffold925_size190515	maker	exon	102977	103108	.	-	.	ID=LDENT00290290:5;Parent=LDENT00290290;
scaffold925_size190515	maker	exon	103938	104837	.	-	.	ID=LDENT00290290:6;Parent=LDENT00290290;
scaffold925_size190515	maker	exon	104904	104968	.	-	.	ID=LDENT00290290:7;Parent=LDENT00290290;
scaffold925_size190515	maker	five_prime_UTR	104904	104968	.	-	.	ID=LDENT00290290:five_prime_utr;Parent=LDENT00290290;
scaffold925_size190515	maker	five_prime_UTR	104799	104837	.	-	.	ID=LDENT00290290:five_prime_utr;Parent=LDENT00290290;
scaffold925_size190515	maker	CDS	103938	104798	.	-	0	ID=LDENT00290290:cds;Parent=LDENT00290290;
scaffold925_size190515	maker	CDS	102977	103108	.	-	0	ID=LDENT00290290:cds;Parent=LDENT00290290;
scaffold925_size190515	maker	CDS	102582	102669	.	-	0	ID=LDENT00290290:cds;Parent=LDENT00290290;
scaffold925_size190515	maker	CDS	101617	101836	.	-	2	ID=LDENT00290290:cds;Parent=LDENT00290290;
scaffold925_size190515	maker	CDS	99105	99387	.	-	1	ID=LDENT00290290:cds;Parent=LDENT00290290;
scaffold925_size190515	maker	three_prime_UTR	98843	99104	.	-	.	ID=LDENT00290290:three_prime_utr;Parent=LDENT00290290;
scaffold925_size190515	maker	three_prime_UTR	97598	98780	.	-	.	ID=LDENT00290290:three_prime_utr;Parent=LDENT00290290;
scaffold925_size190515	maker	gene	128849	139494	.	-	.	ID=LDENG00290310;Name=LDENG00290310;Note=Similar to spopla: Speckle-type POZ protein-like A (Danio rerio OX%3D7955);
scaffold925_size190515	maker	mRNA	128849	139494	.	-	.	ID=LDENT00290310;Parent=LDENG00290310;Name=LDENT00290310;Note=Similar to spopla: Speckle-type POZ protein-like A (Danio rerio OX%3D7955);
scaffold925_size190515	maker	exon	128849	130686	.	-	.	ID=LDENT00290310:1;Parent=LDENT00290310;
scaffold925_size190515	maker	exon	131212	131265	.	-	.	ID=LDENT00290310:2;Parent=LDENT00290310;
scaffold925_size190515	maker	exon	131371	131513	.	-	.	ID=LDENT00290310:3;Parent=LDENT00290310;
scaffold925_size190515	maker	exon	131893	132015	.	-	.	ID=LDENT00290310:4;Parent=LDENT00290310;
scaffold925_size190515	maker	exon	132240	132295	.	-	.	ID=LDENT00290310:5;Parent=LDENT00290310;
scaffold925_size190515	maker	exon	132831	133008	.	-	.	ID=LDENT00290310:6;Parent=LDENT00290310;
scaffold925_size190515	maker	exon	133162	133289	.	-	.	ID=LDENT00290310:7;Parent=LDENT00290310;
scaffold925_size190515	maker	exon	133404	133555	.	-	.	ID=LDENT00290310:8;Parent=LDENT00290310;
scaffold925_size190515	maker	exon	134123	134244	.	-	.	ID=LDENT00290310:9;Parent=LDENT00290310;
scaffold925_size190515	maker	exon	134354	134456	.	-	.	ID=LDENT00290310:10;Parent=LDENT00290310;
scaffold925_size190515	maker	exon	138129	138215	.	-	.	ID=LDENT00290310:11;Parent=LDENT00290310;
scaffold925_size190515	maker	exon	139325	139494	.	-	.	ID=LDENT00290310:12;Parent=LDENT00290310;
scaffold925_size190515	maker	five_prime_UTR	139325	139494	.	-	.	ID=LDENT00290310:five_prime_utr;Parent=LDENT00290310;
scaffold925_size190515	maker	five_prime_UTR	138129	138215	.	-	.	ID=LDENT00290310:five_prime_utr;Parent=LDENT00290310;
scaffold925_size190515	maker	five_prime_UTR	134435	134456	.	-	.	ID=LDENT00290310:five_prime_utr;Parent=LDENT00290310;
scaffold925_size190515	maker	CDS	134354	134434	.	-	0	ID=LDENT00290310:cds;Parent=LDENT00290310;
scaffold925_size190515	maker	CDS	134123	134244	.	-	0	ID=LDENT00290310:cds;Parent=LDENT00290310;
scaffold925_size190515	maker	CDS	133404	133555	.	-	1	ID=LDENT00290310:cds;Parent=LDENT00290310;
scaffold925_size190515	maker	CDS	133162	133289	.	-	2	ID=LDENT00290310:cds;Parent=LDENT00290310;
scaffold925_size190515	maker	CDS	132831	133008	.	-	0	ID=LDENT00290310:cds;Parent=LDENT00290310;
scaffold925_size190515	maker	CDS	132240	132295	.	-	2	ID=LDENT00290310:cds;Parent=LDENT00290310;
scaffold925_size190515	maker	CDS	131893	132015	.	-	0	ID=LDENT00290310:cds;Parent=LDENT00290310;
scaffold925_size190515	maker	CDS	131371	131513	.	-	0	ID=LDENT00290310:cds;Parent=LDENT00290310;
scaffold925_size190515	maker	CDS	131212	131265	.	-	1	ID=LDENT00290310:cds;Parent=LDENT00290310;
scaffold925_size190515	maker	CDS	130542	130686	.	-	1	ID=LDENT00290310:cds;Parent=LDENT00290310;
scaffold925_size190515	maker	three_prime_UTR	128849	130541	.	-	.	ID=LDENT00290310:three_prime_utr;Parent=LDENT00290310;
scaffold925_size190515	maker	gene	171405	171659	.	-	.	ID=LDENG00290320;Name=LDENG00290320;Note=Similar to hnmt: Histamine N-methyltransferase (Tetraodon nigroviridis OX%3D99883);
scaffold925_size190515	maker	mRNA	171405	171659	.	-	.	ID=LDENT00290320;Parent=LDENG00290320;Name=LDENT00290320;Note=Similar to hnmt: Histamine N-methyltransferase (Tetraodon nigroviridis OX%3D99883);
scaffold925_size190515	maker	exon	171405	171659	.	-	.	ID=LDENT00290320:1;Parent=LDENT00290320;
scaffold925_size190515	maker	CDS	171405	171659	.	-	0	ID=LDENT00290320:cds;Parent=LDENT00290320;
scaffold925_size190515	maker	gene	179330	179560	.	-	.	ID=LDENG00290330;Name=LDENG00290330;Note=Similar to hnmt: Histamine N-methyltransferase (Danio rerio OX%3D7955);
scaffold925_size190515	maker	mRNA	179330	179560	.	-	.	ID=LDENT00290330;Parent=LDENG00290330;Name=LDENT00290330;Note=Similar to hnmt: Histamine N-methyltransferase (Danio rerio OX%3D7955);
scaffold925_size190515	maker	exon	179330	179560	.	-	.	ID=LDENT00290330:1;Parent=LDENT00290330;
scaffold925_size190515	maker	CDS	179330	179560	.	-	0	ID=LDENT00290330:cds;Parent=LDENT00290330;
scaffold925_size190515	maker	gene	188137	188379	.	-	.	ID=LDENG00290340;Name=LDENG00290340;Note=Protein of unknown function;
scaffold925_size190515	maker	mRNA	188137	188379	27.328	-	.	ID=LDENT00290340;Parent=LDENG00290340;Name=LDENT00290340;Note=Protein of unknown function;
scaffold925_size190515	maker	exon	188137	188379	.	-	.	ID=LDENT00290340:1;Parent=LDENT00290340;
scaffold925_size190515	maker	CDS	188137	188379	.	-	0	ID=LDENT00290340:cds;Parent=LDENT00290340;
scaffold923_size99453	maker	gene	1974	53076	.	+	.	ID=LDENG00290100;Name=LDENG00290100;Note=Similar to RALGPS2: Ras-specific guanine nucleotide-releasing factor RalGPS2 (Homo sapiens OX%3D9606);
scaffold923_size99453	maker	mRNA	1974	53076	.	+	.	ID=LDENT00290100;Parent=LDENG00290100;Name=LDENT00290100;Note=Similar to RALGPS2: Ras-specific guanine nucleotide-releasing factor RalGPS2 (Homo sapiens OX%3D9606);
scaffold923_size99453	maker	exon	1974	2118	.	+	.	ID=LDENT00290100:1;Parent=LDENT00290100;
scaffold923_size99453	maker	exon	2560	2667	.	+	.	ID=LDENT00290100:2;Parent=LDENT00290100;
scaffold923_size99453	maker	exon	3854	3904	.	+	.	ID=LDENT00290100:3;Parent=LDENT00290100;
scaffold923_size99453	maker	exon	11994	12077	.	+	.	ID=LDENT00290100:4;Parent=LDENT00290100;
scaffold923_size99453	maker	exon	15947	16036	.	+	.	ID=LDENT00290100:5;Parent=LDENT00290100;
scaffold923_size99453	maker	exon	16142	16234	.	+	.	ID=LDENT00290100:6;Parent=LDENT00290100;
scaffold923_size99453	maker	exon	17831	17957	.	+	.	ID=LDENT00290100:7;Parent=LDENT00290100;
scaffold923_size99453	maker	exon	41714	41851	.	+	.	ID=LDENT00290100:8;Parent=LDENT00290100;
scaffold923_size99453	maker	exon	42723	42813	.	+	.	ID=LDENT00290100:9;Parent=LDENT00290100;
scaffold923_size99453	maker	exon	42965	43032	.	+	.	ID=LDENT00290100:10;Parent=LDENT00290100;
scaffold923_size99453	maker	exon	43143	43281	.	+	.	ID=LDENT00290100:11;Parent=LDENT00290100;
scaffold923_size99453	maker	exon	43436	43587	.	+	.	ID=LDENT00290100:12;Parent=LDENT00290100;
scaffold923_size99453	maker	exon	43683	43737	.	+	.	ID=LDENT00290100:13;Parent=LDENT00290100;
scaffold923_size99453	maker	exon	44349	44426	.	+	.	ID=LDENT00290100:14;Parent=LDENT00290100;
scaffold923_size99453	maker	exon	45372	45477	.	+	.	ID=LDENT00290100:15;Parent=LDENT00290100;
scaffold923_size99453	maker	exon	46446	46538	.	+	.	ID=LDENT00290100:16;Parent=LDENT00290100;
scaffold923_size99453	maker	exon	48181	48286	.	+	.	ID=LDENT00290100:17;Parent=LDENT00290100;
scaffold923_size99453	maker	exon	48690	48781	.	+	.	ID=LDENT00290100:18;Parent=LDENT00290100;
scaffold923_size99453	maker	exon	48872	53076	.	+	.	ID=LDENT00290100:19;Parent=LDENT00290100;
scaffold923_size99453	maker	five_prime_UTR	1974	2058	.	+	.	ID=LDENT00290100:five_prime_utr;Parent=LDENT00290100;
scaffold923_size99453	maker	CDS	2059	2118	.	+	0	ID=LDENT00290100:cds;Parent=LDENT00290100;
scaffold923_size99453	maker	CDS	2560	2667	.	+	0	ID=LDENT00290100:cds;Parent=LDENT00290100;
scaffold923_size99453	maker	CDS	3854	3904	.	+	0	ID=LDENT00290100:cds;Parent=LDENT00290100;
scaffold923_size99453	maker	CDS	11994	12077	.	+	0	ID=LDENT00290100:cds;Parent=LDENT00290100;
scaffold923_size99453	maker	CDS	15947	16036	.	+	0	ID=LDENT00290100:cds;Parent=LDENT00290100;
scaffold923_size99453	maker	CDS	16142	16234	.	+	0	ID=LDENT00290100:cds;Parent=LDENT00290100;
scaffold923_size99453	maker	CDS	17831	17957	.	+	0	ID=LDENT00290100:cds;Parent=LDENT00290100;
scaffold923_size99453	maker	CDS	41714	41851	.	+	2	ID=LDENT00290100:cds;Parent=LDENT00290100;
scaffold923_size99453	maker	CDS	42723	42813	.	+	2	ID=LDENT00290100:cds;Parent=LDENT00290100;
scaffold923_size99453	maker	CDS	42965	43032	.	+	1	ID=LDENT00290100:cds;Parent=LDENT00290100;
scaffold923_size99453	maker	CDS	43143	43281	.	+	2	ID=LDENT00290100:cds;Parent=LDENT00290100;
scaffold923_size99453	maker	CDS	43436	43587	.	+	1	ID=LDENT00290100:cds;Parent=LDENT00290100;
scaffold923_size99453	maker	CDS	43683	43737	.	+	2	ID=LDENT00290100:cds;Parent=LDENT00290100;
scaffold923_size99453	maker	CDS	44349	44426	.	+	1	ID=LDENT00290100:cds;Parent=LDENT00290100;
scaffold923_size99453	maker	CDS	45372	45477	.	+	1	ID=LDENT00290100:cds;Parent=LDENT00290100;
scaffold923_size99453	maker	CDS	46446	46538	.	+	0	ID=LDENT00290100:cds;Parent=LDENT00290100;
scaffold923_size99453	maker	CDS	48181	48286	.	+	0	ID=LDENT00290100:cds;Parent=LDENT00290100;
scaffold923_size99453	maker	CDS	48690	48781	.	+	2	ID=LDENT00290100:cds;Parent=LDENT00290100;
scaffold923_size99453	maker	CDS	48872	48901	.	+	0	ID=LDENT00290100:cds;Parent=LDENT00290100;
scaffold923_size99453	maker	three_prime_UTR	48902	53076	.	+	.	ID=LDENT00290100:three_prime_utr;Parent=LDENT00290100;
scaffold923_size99453	maker	gene	53128	56741	.	+	.	ID=LDENG00290120;Name=LDENG00290120;Note=Similar to fam20b: Glycosaminoglycan xylosylkinase (Danio rerio OX%3D7955);
scaffold923_size99453	maker	mRNA	53128	56741	.	+	.	ID=LDENT00290120;Parent=LDENG00290120;Name=LDENT00290120;Note=Similar to fam20b: Glycosaminoglycan xylosylkinase (Danio rerio OX%3D7955);
scaffold923_size99453	maker	exon	53128	53840	.	+	.	ID=LDENT00290120:1;Parent=LDENT00290120;
scaffold923_size99453	maker	exon	54956	55276	.	+	.	ID=LDENT00290120:2;Parent=LDENT00290120;
scaffold923_size99453	maker	exon	55911	56158	.	+	.	ID=LDENT00290120:3;Parent=LDENT00290120;
scaffold923_size99453	maker	exon	56302	56388	.	+	.	ID=LDENT00290120:4;Parent=LDENT00290120;
scaffold923_size99453	maker	exon	56483	56741	.	+	.	ID=LDENT00290120:5;Parent=LDENT00290120;
scaffold923_size99453	maker	five_prime_UTR	53128	53840	.	+	.	ID=LDENT00290120:five_prime_utr;Parent=LDENT00290120;
scaffold923_size99453	maker	five_prime_UTR	54956	55147	.	+	.	ID=LDENT00290120:five_prime_utr;Parent=LDENT00290120;
scaffold923_size99453	maker	CDS	55148	55276	.	+	0	ID=LDENT00290120:cds;Parent=LDENT00290120;
scaffold923_size99453	maker	CDS	55911	56158	.	+	0	ID=LDENT00290120:cds;Parent=LDENT00290120;
scaffold923_size99453	maker	CDS	56302	56388	.	+	1	ID=LDENT00290120:cds;Parent=LDENT00290120;
scaffold923_size99453	maker	CDS	56483	56657	.	+	1	ID=LDENT00290120:cds;Parent=LDENT00290120;
scaffold923_size99453	maker	three_prime_UTR	56658	56741	.	+	.	ID=LDENT00290120:three_prime_utr;Parent=LDENT00290120;
scaffold923_size99453	maker	gene	58887	63866	.	+	.	ID=LDENG00290130;Name=LDENG00290130;Note=Similar to fam20b: Glycosaminoglycan xylosylkinase (Danio rerio OX%3D7955);
scaffold923_size99453	maker	mRNA	58887	63866	.	+	.	ID=LDENT00290130;Parent=LDENG00290130;Name=LDENT00290130;Note=Similar to fam20b: Glycosaminoglycan xylosylkinase (Danio rerio OX%3D7955);
scaffold923_size99453	maker	exon	58887	59026	.	+	.	ID=LDENT00290130:1;Parent=LDENT00290130;
scaffold923_size99453	maker	exon	60260	60451	.	+	.	ID=LDENT00290130:2;Parent=LDENT00290130;
scaffold923_size99453	maker	exon	62487	62546	.	+	.	ID=LDENT00290130:3;Parent=LDENT00290130;
scaffold923_size99453	maker	exon	62643	63866	.	+	.	ID=LDENT00290130:4;Parent=LDENT00290130;
scaffold923_size99453	maker	five_prime_UTR	58887	58928	.	+	.	ID=LDENT00290130:five_prime_utr;Parent=LDENT00290130;
scaffold923_size99453	maker	CDS	58929	59026	.	+	0	ID=LDENT00290130:cds;Parent=LDENT00290130;
scaffold923_size99453	maker	CDS	60260	60451	.	+	1	ID=LDENT00290130:cds;Parent=LDENT00290130;
scaffold923_size99453	maker	CDS	62487	62546	.	+	1	ID=LDENT00290130:cds;Parent=LDENT00290130;
scaffold923_size99453	maker	CDS	62643	62874	.	+	1	ID=LDENT00290130:cds;Parent=LDENT00290130;
scaffold923_size99453	maker	three_prime_UTR	62875	63866	.	+	.	ID=LDENT00290130:three_prime_utr;Parent=LDENT00290130;
scaffold923_size99453	maker	gene	23600	28901	.	-	.	ID=LDENG00290110;Name=LDENG00290110;Note=Similar to Angptl1: Angiopoietin-related protein 1 (Mus musculus OX%3D10090);
scaffold923_size99453	maker	mRNA	23600	28901	.	-	.	ID=LDENT00290110;Parent=LDENG00290110;Name=LDENT00290110;Note=Similar to Angptl1: Angiopoietin-related protein 1 (Mus musculus OX%3D10090);
scaffold923_size99453	maker	exon	23600	23787	.	-	.	ID=LDENT00290110:1;Parent=LDENT00290110;
scaffold923_size99453	maker	exon	23905	24175	.	-	.	ID=LDENT00290110:2;Parent=LDENT00290110;
scaffold923_size99453	maker	exon	25528	25721	.	-	.	ID=LDENT00290110:3;Parent=LDENT00290110;
scaffold923_size99453	maker	exon	27941	28561	.	-	.	ID=LDENT00290110:4;Parent=LDENT00290110;
scaffold923_size99453	maker	exon	28712	28901	.	-	.	ID=LDENT00290110:5;Parent=LDENT00290110;
scaffold923_size99453	maker	CDS	28712	28901	.	-	0	ID=LDENT00290110:cds;Parent=LDENT00290110;
scaffold923_size99453	maker	CDS	27941	28561	.	-	2	ID=LDENT00290110:cds;Parent=LDENT00290110;
scaffold923_size99453	maker	CDS	25528	25721	.	-	2	ID=LDENT00290110:cds;Parent=LDENT00290110;
scaffold923_size99453	maker	CDS	23905	24175	.	-	0	ID=LDENT00290110:cds;Parent=LDENT00290110;
scaffold923_size99453	maker	CDS	23600	23787	.	-	2	ID=LDENT00290110:cds;Parent=LDENT00290110;
scaffold923_size99453	maker	gene	75809	76579	.	-	.	ID=LDENG00290140;Name=LDENG00290140;Note=Protein of unknown function;
scaffold923_size99453	maker	mRNA	75809	76579	.	-	.	ID=LDENT00290140;Parent=LDENG00290140;Name=LDENT00290140;Note=Protein of unknown function;
scaffold923_size99453	maker	exon	75809	76579	.	-	.	ID=LDENT00290140:1;Parent=LDENT00290140;
scaffold923_size99453	maker	CDS	75809	76579	.	-	0	ID=LDENT00290140:cds;Parent=LDENT00290140;
scaffold923_size99453	maker	gene	77380	78141	.	-	.	ID=LDENG00290150;Name=LDENG00290150;Note=Protein of unknown function;
scaffold923_size99453	maker	mRNA	77380	78141	.	-	.	ID=LDENT00290150;Parent=LDENG00290150;Name=LDENT00290150;Note=Protein of unknown function;
scaffold923_size99453	maker	exon	77380	78141	.	-	.	ID=LDENT00290150:1;Parent=LDENT00290150;
scaffold923_size99453	maker	CDS	77380	78141	.	-	0	ID=LDENT00290150:cds;Parent=LDENT00290150;
scaffold929_size161450_1_116081	maker	gene	42320	57374	.	+	.	ID=LDENG00290780;Name=LDENG00290780;Note=Similar to Rbm27: RNA-binding protein 27 (Mus musculus OX%3D10090);
scaffold929_size161450_1_116081	maker	mRNA	42320	57374	.	+	.	ID=LDENT00290780;Parent=LDENG00290780;Name=LDENT00290780;Note=Similar to Rbm27: RNA-binding protein 27 (Mus musculus OX%3D10090);
scaffold929_size161450_1_116081	maker	exon	42320	42499	.	+	.	ID=LDENT00290780:1;Parent=LDENT00290780;
scaffold929_size161450_1_116081	maker	exon	44274	44392	.	+	.	ID=LDENT00290780:2;Parent=LDENT00290780;
scaffold929_size161450_1_116081	maker	exon	45666	45793	.	+	.	ID=LDENT00290780:3;Parent=LDENT00290780;
scaffold929_size161450_1_116081	maker	exon	46137	46216	.	+	.	ID=LDENT00290780:4;Parent=LDENT00290780;
scaffold929_size161450_1_116081	maker	exon	46571	46776	.	+	.	ID=LDENT00290780:5;Parent=LDENT00290780;
scaffold929_size161450_1_116081	maker	exon	47223	47235	.	+	.	ID=LDENT00290780:6;Parent=LDENT00290780;
scaffold929_size161450_1_116081	maker	exon	47519	47601	.	+	.	ID=LDENT00290780:7;Parent=LDENT00290780;
scaffold929_size161450_1_116081	maker	exon	48189	48209	.	+	.	ID=LDENT00290780:8;Parent=LDENT00290780;
scaffold929_size161450_1_116081	maker	exon	48376	48483	.	+	.	ID=LDENT00290780:9;Parent=LDENT00290780;
scaffold929_size161450_1_116081	maker	exon	48793	48972	.	+	.	ID=LDENT00290780:10;Parent=LDENT00290780;
scaffold929_size161450_1_116081	maker	exon	49969	50112	.	+	.	ID=LDENT00290780:11;Parent=LDENT00290780;
scaffold929_size161450_1_116081	maker	exon	50302	50455	.	+	.	ID=LDENT00290780:12;Parent=LDENT00290780;
scaffold929_size161450_1_116081	maker	exon	51447	51600	.	+	.	ID=LDENT00290780:13;Parent=LDENT00290780;
scaffold929_size161450_1_116081	maker	exon	51877	52110	.	+	.	ID=LDENT00290780:14;Parent=LDENT00290780;
scaffold929_size161450_1_116081	maker	exon	52217	52348	.	+	.	ID=LDENT00290780:15;Parent=LDENT00290780;
scaffold929_size161450_1_116081	maker	exon	52935	53060	.	+	.	ID=LDENT00290780:16;Parent=LDENT00290780;
scaffold929_size161450_1_116081	maker	exon	53249	53323	.	+	.	ID=LDENT00290780:17;Parent=LDENT00290780;
scaffold929_size161450_1_116081	maker	exon	53502	53678	.	+	.	ID=LDENT00290780:18;Parent=LDENT00290780;
scaffold929_size161450_1_116081	maker	exon	53811	53915	.	+	.	ID=LDENT00290780:19;Parent=LDENT00290780;
scaffold929_size161450_1_116081	maker	exon	54790	55017	.	+	.	ID=LDENT00290780:20;Parent=LDENT00290780;
scaffold929_size161450_1_116081	maker	exon	55176	55259	.	+	.	ID=LDENT00290780:21;Parent=LDENT00290780;
scaffold929_size161450_1_116081	maker	exon	55372	55491	.	+	.	ID=LDENT00290780:22;Parent=LDENT00290780;
scaffold929_size161450_1_116081	maker	exon	56088	57374	.	+	.	ID=LDENT00290780:23;Parent=LDENT00290780;
scaffold929_size161450_1_116081	maker	five_prime_UTR	42320	42440	.	+	.	ID=LDENT00290780:five_prime_utr;Parent=LDENT00290780;
scaffold929_size161450_1_116081	maker	CDS	42441	42499	.	+	0	ID=LDENT00290780:cds;Parent=LDENT00290780;
scaffold929_size161450_1_116081	maker	CDS	44274	44392	.	+	1	ID=LDENT00290780:cds;Parent=LDENT00290780;
scaffold929_size161450_1_116081	maker	CDS	45666	45793	.	+	2	ID=LDENT00290780:cds;Parent=LDENT00290780;
scaffold929_size161450_1_116081	maker	CDS	46137	46216	.	+	0	ID=LDENT00290780:cds;Parent=LDENT00290780;
scaffold929_size161450_1_116081	maker	CDS	46571	46776	.	+	1	ID=LDENT00290780:cds;Parent=LDENT00290780;
scaffold929_size161450_1_116081	maker	CDS	47223	47235	.	+	2	ID=LDENT00290780:cds;Parent=LDENT00290780;
scaffold929_size161450_1_116081	maker	CDS	47519	47601	.	+	1	ID=LDENT00290780:cds;Parent=LDENT00290780;
scaffold929_size161450_1_116081	maker	CDS	48189	48209	.	+	2	ID=LDENT00290780:cds;Parent=LDENT00290780;
scaffold929_size161450_1_116081	maker	CDS	48376	48483	.	+	2	ID=LDENT00290780:cds;Parent=LDENT00290780;
scaffold929_size161450_1_116081	maker	CDS	48793	48972	.	+	2	ID=LDENT00290780:cds;Parent=LDENT00290780;
scaffold929_size161450_1_116081	maker	CDS	49969	50112	.	+	2	ID=LDENT00290780:cds;Parent=LDENT00290780;
scaffold929_size161450_1_116081	maker	CDS	50302	50455	.	+	2	ID=LDENT00290780:cds;Parent=LDENT00290780;
scaffold929_size161450_1_116081	maker	CDS	51447	51600	.	+	1	ID=LDENT00290780:cds;Parent=LDENT00290780;
scaffold929_size161450_1_116081	maker	CDS	51877	52110	.	+	0	ID=LDENT00290780:cds;Parent=LDENT00290780;
scaffold929_size161450_1_116081	maker	CDS	52217	52348	.	+	0	ID=LDENT00290780:cds;Parent=LDENT00290780;
scaffold929_size161450_1_116081	maker	CDS	52935	53060	.	+	0	ID=LDENT00290780:cds;Parent=LDENT00290780;
scaffold929_size161450_1_116081	maker	CDS	53249	53323	.	+	0	ID=LDENT00290780:cds;Parent=LDENT00290780;
scaffold929_size161450_1_116081	maker	CDS	53502	53678	.	+	0	ID=LDENT00290780:cds;Parent=LDENT00290780;
scaffold929_size161450_1_116081	maker	CDS	53811	53915	.	+	0	ID=LDENT00290780:cds;Parent=LDENT00290780;
scaffold929_size161450_1_116081	maker	CDS	54790	55017	.	+	0	ID=LDENT00290780:cds;Parent=LDENT00290780;
scaffold929_size161450_1_116081	maker	CDS	55176	55259	.	+	0	ID=LDENT00290780:cds;Parent=LDENT00290780;
scaffold929_size161450_1_116081	maker	CDS	55372	55491	.	+	0	ID=LDENT00290780:cds;Parent=LDENT00290780;
scaffold929_size161450_1_116081	maker	CDS	56088	56186	.	+	0	ID=LDENT00290780:cds;Parent=LDENT00290780;
scaffold929_size161450_1_116081	maker	three_prime_UTR	56187	57374	.	+	.	ID=LDENT00290780:three_prime_utr;Parent=LDENT00290780;
scaffold929_size161450_1_116081	maker	gene	62007	63414	.	+	.	ID=LDENG00290790;Name=LDENG00290790;Note=Similar to POU4F3: POU domain%2C class 4%2C transcription factor 3 (Homo sapiens OX%3D9606);
scaffold929_size161450_1_116081	maker	mRNA	62007	63414	.	+	.	ID=LDENT00290790;Parent=LDENG00290790;Name=LDENT00290790;Note=Similar to POU4F3: POU domain%2C class 4%2C transcription factor 3 (Homo sapiens OX%3D9606);
scaffold929_size161450_1_116081	maker	exon	62007	62126	.	+	.	ID=LDENT00290790:1;Parent=LDENT00290790;
scaffold929_size161450_1_116081	maker	exon	62476	63414	.	+	.	ID=LDENT00290790:2;Parent=LDENT00290790;
scaffold929_size161450_1_116081	maker	CDS	62007	62126	.	+	0	ID=LDENT00290790:cds;Parent=LDENT00290790;
scaffold929_size161450_1_116081	maker	CDS	62476	63414	.	+	0	ID=LDENT00290790:cds;Parent=LDENT00290790;
scaffold929_size161450_1_116081	maker	gene	103900	105288	.	+	.	ID=LDENG00290810;Name=LDENG00290810;Note=Similar to d14: D(1)-like dopamine receptor (Takifugu rubripes OX%3D31033);
scaffold929_size161450_1_116081	maker	mRNA	103900	105288	.	+	.	ID=LDENT00290810;Parent=LDENG00290810;Name=LDENT00290810;Note=Similar to d14: D(1)-like dopamine receptor (Takifugu rubripes OX%3D31033);
scaffold929_size161450_1_116081	maker	exon	103900	105288	.	+	.	ID=LDENT00290810:1;Parent=LDENT00290810;
scaffold929_size161450_1_116081	maker	CDS	103900	105288	.	+	0	ID=LDENT00290810:cds;Parent=LDENT00290810;
scaffold929_size161450_1_116081	maker	gene	15066	17457	.	-	.	ID=LDENG00290760;Name=LDENG00290760;Note=Similar to PLAC8L1: PLAC8-like protein 1 (Homo sapiens OX%3D9606);
scaffold929_size161450_1_116081	maker	mRNA	15066	17457	.	-	.	ID=LDENT00290760;Parent=LDENG00290760;Name=LDENT00290760;Note=Similar to PLAC8L1: PLAC8-like protein 1 (Homo sapiens OX%3D9606);
scaffold929_size161450_1_116081	maker	exon	15066	15197	.	-	.	ID=LDENT00290760:1;Parent=LDENT00290760;
scaffold929_size161450_1_116081	maker	exon	15621	15757	.	-	.	ID=LDENT00290760:2;Parent=LDENT00290760;
scaffold929_size161450_1_116081	maker	exon	16568	16803	.	-	.	ID=LDENT00290760:3;Parent=LDENT00290760;
scaffold929_size161450_1_116081	maker	exon	17432	17457	.	-	.	ID=LDENT00290760:4;Parent=LDENT00290760;
scaffold929_size161450_1_116081	maker	CDS	17432	17457	.	-	0	ID=LDENT00290760:cds;Parent=LDENT00290760;
scaffold929_size161450_1_116081	maker	CDS	16568	16803	.	-	1	ID=LDENT00290760:cds;Parent=LDENT00290760;
scaffold929_size161450_1_116081	maker	CDS	15621	15757	.	-	2	ID=LDENT00290760:cds;Parent=LDENT00290760;
scaffold929_size161450_1_116081	maker	CDS	15066	15197	.	-	0	ID=LDENT00290760:cds;Parent=LDENT00290760;
scaffold929_size161450_1_116081	maker	gene	19768	42050	.	-	.	ID=LDENG00290770;Name=LDENG00290770;Note=Similar to LARS: Leucine--tRNA ligase%2C cytoplasmic (Homo sapiens OX%3D9606);
scaffold929_size161450_1_116081	maker	mRNA	19768	42050	.	-	.	ID=LDENT00290770;Parent=LDENG00290770;Name=LDENT00290770;Note=Similar to LARS: Leucine--tRNA ligase%2C cytoplasmic (Homo sapiens OX%3D9606);
scaffold929_size161450_1_116081	maker	exon	19768	20960	.	-	.	ID=LDENT00290770:1;Parent=LDENT00290770;
scaffold929_size161450_1_116081	maker	exon	21499	21631	.	-	.	ID=LDENT00290770:2;Parent=LDENT00290770;
scaffold929_size161450_1_116081	maker	exon	21933	22028	.	-	.	ID=LDENT00290770:3;Parent=LDENT00290770;
scaffold929_size161450_1_116081	maker	exon	22757	22861	.	-	.	ID=LDENT00290770:4;Parent=LDENT00290770;
scaffold929_size161450_1_116081	maker	exon	23179	23289	.	-	.	ID=LDENT00290770:5;Parent=LDENT00290770;
scaffold929_size161450_1_116081	maker	exon	23443	23553	.	-	.	ID=LDENT00290770:6;Parent=LDENT00290770;
scaffold929_size161450_1_116081	maker	exon	27306	27446	.	-	.	ID=LDENT00290770:7;Parent=LDENT00290770;
scaffold929_size161450_1_116081	maker	exon	28346	28486	.	-	.	ID=LDENT00290770:8;Parent=LDENT00290770;
scaffold929_size161450_1_116081	maker	exon	28752	28842	.	-	.	ID=LDENT00290770:9;Parent=LDENT00290770;
scaffold929_size161450_1_116081	maker	exon	29217	29400	.	-	.	ID=LDENT00290770:10;Parent=LDENT00290770;
scaffold929_size161450_1_116081	maker	exon	30905	30968	.	-	.	ID=LDENT00290770:11;Parent=LDENT00290770;
scaffold929_size161450_1_116081	maker	exon	31304	31361	.	-	.	ID=LDENT00290770:12;Parent=LDENT00290770;
scaffold929_size161450_1_116081	maker	exon	31544	31756	.	-	.	ID=LDENT00290770:13;Parent=LDENT00290770;
scaffold929_size161450_1_116081	maker	exon	32214	32352	.	-	.	ID=LDENT00290770:14;Parent=LDENT00290770;
scaffold929_size161450_1_116081	maker	exon	33378	33460	.	-	.	ID=LDENT00290770:15;Parent=LDENT00290770;
scaffold929_size161450_1_116081	maker	exon	34179	34244	.	-	.	ID=LDENT00290770:16;Parent=LDENT00290770;
scaffold929_size161450_1_116081	maker	exon	34450	34535	.	-	.	ID=LDENT00290770:17;Parent=LDENT00290770;
scaffold929_size161450_1_116081	maker	exon	34721	34798	.	-	.	ID=LDENT00290770:18;Parent=LDENT00290770;
scaffold929_size161450_1_116081	maker	exon	34996	35136	.	-	.	ID=LDENT00290770:19;Parent=LDENT00290770;
scaffold929_size161450_1_116081	maker	exon	35215	35268	.	-	.	ID=LDENT00290770:20;Parent=LDENT00290770;
scaffold929_size161450_1_116081	maker	exon	35511	35587	.	-	.	ID=LDENT00290770:21;Parent=LDENT00290770;
scaffold929_size161450_1_116081	maker	exon	36463	36550	.	-	.	ID=LDENT00290770:22;Parent=LDENT00290770;
scaffold929_size161450_1_116081	maker	exon	37378	37603	.	-	.	ID=LDENT00290770:23;Parent=LDENT00290770;
scaffold929_size161450_1_116081	maker	exon	37770	37858	.	-	.	ID=LDENT00290770:24;Parent=LDENT00290770;
scaffold929_size161450_1_116081	maker	exon	39250	39313	.	-	.	ID=LDENT00290770:25;Parent=LDENT00290770;
scaffold929_size161450_1_116081	maker	exon	39468	39580	.	-	.	ID=LDENT00290770:26;Parent=LDENT00290770;
scaffold929_size161450_1_116081	maker	exon	39943	40104	.	-	.	ID=LDENT00290770:27;Parent=LDENT00290770;
scaffold929_size161450_1_116081	maker	exon	40254	40391	.	-	.	ID=LDENT00290770:28;Parent=LDENT00290770;
scaffold929_size161450_1_116081	maker	exon	40718	40798	.	-	.	ID=LDENT00290770:29;Parent=LDENT00290770;
scaffold929_size161450_1_116081	maker	exon	40929	41016	.	-	.	ID=LDENT00290770:30;Parent=LDENT00290770;
scaffold929_size161450_1_116081	maker	exon	41446	41567	.	-	.	ID=LDENT00290770:31;Parent=LDENT00290770;
scaffold929_size161450_1_116081	maker	exon	41941	42050	.	-	.	ID=LDENT00290770:32;Parent=LDENT00290770;
scaffold929_size161450_1_116081	maker	five_prime_UTR	41947	42050	.	-	.	ID=LDENT00290770:five_prime_utr;Parent=LDENT00290770;
scaffold929_size161450_1_116081	maker	CDS	41941	41946	.	-	0	ID=LDENT00290770:cds;Parent=LDENT00290770;
scaffold929_size161450_1_116081	maker	CDS	41446	41567	.	-	0	ID=LDENT00290770:cds;Parent=LDENT00290770;
scaffold929_size161450_1_116081	maker	CDS	40929	41016	.	-	1	ID=LDENT00290770:cds;Parent=LDENT00290770;
scaffold929_size161450_1_116081	maker	CDS	40718	40798	.	-	0	ID=LDENT00290770:cds;Parent=LDENT00290770;
scaffold929_size161450_1_116081	maker	CDS	40254	40391	.	-	0	ID=LDENT00290770:cds;Parent=LDENT00290770;
scaffold929_size161450_1_116081	maker	CDS	39943	40104	.	-	0	ID=LDENT00290770:cds;Parent=LDENT00290770;
scaffold929_size161450_1_116081	maker	CDS	39468	39580	.	-	0	ID=LDENT00290770:cds;Parent=LDENT00290770;
scaffold929_size161450_1_116081	maker	CDS	39250	39313	.	-	1	ID=LDENT00290770:cds;Parent=LDENT00290770;
scaffold929_size161450_1_116081	maker	CDS	37770	37858	.	-	0	ID=LDENT00290770:cds;Parent=LDENT00290770;
scaffold929_size161450_1_116081	maker	CDS	37378	37603	.	-	1	ID=LDENT00290770:cds;Parent=LDENT00290770;
scaffold929_size161450_1_116081	maker	CDS	36463	36550	.	-	0	ID=LDENT00290770:cds;Parent=LDENT00290770;
scaffold929_size161450_1_116081	maker	CDS	35511	35587	.	-	2	ID=LDENT00290770:cds;Parent=LDENT00290770;
scaffold929_size161450_1_116081	maker	CDS	35215	35268	.	-	0	ID=LDENT00290770:cds;Parent=LDENT00290770;
scaffold929_size161450_1_116081	maker	CDS	34996	35136	.	-	0	ID=LDENT00290770:cds;Parent=LDENT00290770;
scaffold929_size161450_1_116081	maker	CDS	34721	34798	.	-	0	ID=LDENT00290770:cds;Parent=LDENT00290770;
scaffold929_size161450_1_116081	maker	CDS	34450	34535	.	-	0	ID=LDENT00290770:cds;Parent=LDENT00290770;
scaffold929_size161450_1_116081	maker	CDS	34179	34244	.	-	1	ID=LDENT00290770:cds;Parent=LDENT00290770;
scaffold929_size161450_1_116081	maker	CDS	33378	33460	.	-	1	ID=LDENT00290770:cds;Parent=LDENT00290770;
scaffold929_size161450_1_116081	maker	CDS	32214	32352	.	-	2	ID=LDENT00290770:cds;Parent=LDENT00290770;
scaffold929_size161450_1_116081	maker	CDS	31544	31756	.	-	1	ID=LDENT00290770:cds;Parent=LDENT00290770;
scaffold929_size161450_1_116081	maker	CDS	31304	31361	.	-	1	ID=LDENT00290770:cds;Parent=LDENT00290770;
scaffold929_size161450_1_116081	maker	CDS	30905	30968	.	-	0	ID=LDENT00290770:cds;Parent=LDENT00290770;
scaffold929_size161450_1_116081	maker	CDS	29217	29400	.	-	2	ID=LDENT00290770:cds;Parent=LDENT00290770;
scaffold929_size161450_1_116081	maker	CDS	28752	28842	.	-	1	ID=LDENT00290770:cds;Parent=LDENT00290770;
scaffold929_size161450_1_116081	maker	CDS	28346	28486	.	-	0	ID=LDENT00290770:cds;Parent=LDENT00290770;
scaffold929_size161450_1_116081	maker	CDS	27306	27446	.	-	0	ID=LDENT00290770:cds;Parent=LDENT00290770;
scaffold929_size161450_1_116081	maker	CDS	23443	23553	.	-	0	ID=LDENT00290770:cds;Parent=LDENT00290770;
scaffold929_size161450_1_116081	maker	CDS	23179	23289	.	-	0	ID=LDENT00290770:cds;Parent=LDENT00290770;
scaffold929_size161450_1_116081	maker	CDS	22757	22861	.	-	0	ID=LDENT00290770:cds;Parent=LDENT00290770;
scaffold929_size161450_1_116081	maker	CDS	21933	22028	.	-	0	ID=LDENT00290770:cds;Parent=LDENT00290770;
scaffold929_size161450_1_116081	maker	CDS	21499	21631	.	-	0	ID=LDENT00290770:cds;Parent=LDENT00290770;
scaffold929_size161450_1_116081	maker	CDS	20755	20960	.	-	2	ID=LDENT00290770:cds;Parent=LDENT00290770;
scaffold929_size161450_1_116081	maker	three_prime_UTR	19768	20754	.	-	.	ID=LDENT00290770:three_prime_utr;Parent=LDENT00290770;
scaffold929_size161450_1_116081	maker	gene	74144	96081	.	-	.	ID=LDENG00290800;Name=LDENG00290800;Note=Similar to Rad50: DNA repair protein RAD50 (Mus musculus OX%3D10090);
scaffold929_size161450_1_116081	maker	mRNA	74144	96081	.	-	.	ID=LDENT00290800;Parent=LDENG00290800;Name=LDENT00290800;Note=Similar to Rad50: DNA repair protein RAD50 (Mus musculus OX%3D10090);
scaffold929_size161450_1_116081	maker	exon	74144	75874	.	-	.	ID=LDENT00290800:1;Parent=LDENT00290800;
scaffold929_size161450_1_116081	maker	exon	76172	76305	.	-	.	ID=LDENT00290800:2;Parent=LDENT00290800;
scaffold929_size161450_1_116081	maker	exon	77312	77454	.	-	.	ID=LDENT00290800:3;Parent=LDENT00290800;
scaffold929_size161450_1_116081	maker	exon	77564	77649	.	-	.	ID=LDENT00290800:4;Parent=LDENT00290800;
scaffold929_size161450_1_116081	maker	exon	82867	82989	.	-	.	ID=LDENT00290800:5;Parent=LDENT00290800;
scaffold929_size161450_1_116081	maker	exon	83355	83456	.	-	.	ID=LDENT00290800:6;Parent=LDENT00290800;
scaffold929_size161450_1_116081	maker	exon	84514	84641	.	-	.	ID=LDENT00290800:7;Parent=LDENT00290800;
scaffold929_size161450_1_116081	maker	exon	84957	85070	.	-	.	ID=LDENT00290800:8;Parent=LDENT00290800;
scaffold929_size161450_1_116081	maker	exon	85322	85414	.	-	.	ID=LDENT00290800:9;Parent=LDENT00290800;
scaffold929_size161450_1_116081	maker	exon	85890	86000	.	-	.	ID=LDENT00290800:10;Parent=LDENT00290800;
scaffold929_size161450_1_116081	maker	exon	86219	86412	.	-	.	ID=LDENT00290800:11;Parent=LDENT00290800;
scaffold929_size161450_1_116081	maker	exon	86857	86983	.	-	.	ID=LDENT00290800:12;Parent=LDENT00290800;
scaffold929_size161450_1_116081	maker	exon	87366	87555	.	-	.	ID=LDENT00290800:13;Parent=LDENT00290800;
scaffold929_size161450_1_116081	maker	exon	88515	88752	.	-	.	ID=LDENT00290800:14;Parent=LDENT00290800;
scaffold929_size161450_1_116081	maker	exon	88922	89097	.	-	.	ID=LDENT00290800:15;Parent=LDENT00290800;
scaffold929_size161450_1_116081	maker	exon	89385	89542	.	-	.	ID=LDENT00290800:16;Parent=LDENT00290800;
scaffold929_size161450_1_116081	maker	exon	89693	89875	.	-	.	ID=LDENT00290800:17;Parent=LDENT00290800;
scaffold929_size161450_1_116081	maker	exon	89970	90176	.	-	.	ID=LDENT00290800:18;Parent=LDENT00290800;
scaffold929_size161450_1_116081	maker	exon	90496	90630	.	-	.	ID=LDENT00290800:19;Parent=LDENT00290800;
scaffold929_size161450_1_116081	maker	exon	90770	90828	.	-	.	ID=LDENT00290800:20;Parent=LDENT00290800;
scaffold929_size161450_1_116081	maker	exon	91347	91512	.	-	.	ID=LDENT00290800:21;Parent=LDENT00290800;
scaffold929_size161450_1_116081	maker	exon	92819	92947	.	-	.	ID=LDENT00290800:22;Parent=LDENT00290800;
scaffold929_size161450_1_116081	maker	exon	93253	93457	.	-	.	ID=LDENT00290800:23;Parent=LDENT00290800;
scaffold929_size161450_1_116081	maker	exon	93576	93761	.	-	.	ID=LDENT00290800:24;Parent=LDENT00290800;
scaffold929_size161450_1_116081	maker	exon	93877	94028	.	-	.	ID=LDENT00290800:25;Parent=LDENT00290800;
scaffold929_size161450_1_116081	maker	exon	94605	94688	.	-	.	ID=LDENT00290800:26;Parent=LDENT00290800;
scaffold929_size161450_1_116081	maker	exon	95387	95525	.	-	.	ID=LDENT00290800:27;Parent=LDENT00290800;
scaffold929_size161450_1_116081	maker	exon	96020	96081	.	-	.	ID=LDENT00290800:28;Parent=LDENT00290800;
scaffold929_size161450_1_116081	maker	five_prime_UTR	96064	96081	.	-	.	ID=LDENT00290800:five_prime_utr;Parent=LDENT00290800;
scaffold929_size161450_1_116081	maker	CDS	96020	96063	.	-	0	ID=LDENT00290800:cds;Parent=LDENT00290800;
scaffold929_size161450_1_116081	maker	CDS	95387	95525	.	-	1	ID=LDENT00290800:cds;Parent=LDENT00290800;
scaffold929_size161450_1_116081	maker	CDS	94605	94688	.	-	0	ID=LDENT00290800:cds;Parent=LDENT00290800;
scaffold929_size161450_1_116081	maker	CDS	93877	94028	.	-	0	ID=LDENT00290800:cds;Parent=LDENT00290800;
scaffold929_size161450_1_116081	maker	CDS	93576	93761	.	-	1	ID=LDENT00290800:cds;Parent=LDENT00290800;
scaffold929_size161450_1_116081	maker	CDS	93253	93457	.	-	1	ID=LDENT00290800:cds;Parent=LDENT00290800;
scaffold929_size161450_1_116081	maker	CDS	92819	92947	.	-	0	ID=LDENT00290800:cds;Parent=LDENT00290800;
scaffold929_size161450_1_116081	maker	CDS	91347	91512	.	-	0	ID=LDENT00290800:cds;Parent=LDENT00290800;
scaffold929_size161450_1_116081	maker	CDS	90770	90828	.	-	2	ID=LDENT00290800:cds;Parent=LDENT00290800;
scaffold929_size161450_1_116081	maker	CDS	90496	90630	.	-	0	ID=LDENT00290800:cds;Parent=LDENT00290800;
scaffold929_size161450_1_116081	maker	CDS	89970	90176	.	-	0	ID=LDENT00290800:cds;Parent=LDENT00290800;
scaffold929_size161450_1_116081	maker	CDS	89693	89875	.	-	0	ID=LDENT00290800:cds;Parent=LDENT00290800;
scaffold929_size161450_1_116081	maker	CDS	89385	89542	.	-	0	ID=LDENT00290800:cds;Parent=LDENT00290800;
scaffold929_size161450_1_116081	maker	CDS	88922	89097	.	-	1	ID=LDENT00290800:cds;Parent=LDENT00290800;
scaffold929_size161450_1_116081	maker	CDS	88515	88752	.	-	2	ID=LDENT00290800:cds;Parent=LDENT00290800;
scaffold929_size161450_1_116081	maker	CDS	87366	87555	.	-	1	ID=LDENT00290800:cds;Parent=LDENT00290800;
scaffold929_size161450_1_116081	maker	CDS	86857	86983	.	-	0	ID=LDENT00290800:cds;Parent=LDENT00290800;
scaffold929_size161450_1_116081	maker	CDS	86219	86412	.	-	2	ID=LDENT00290800:cds;Parent=LDENT00290800;
scaffold929_size161450_1_116081	maker	CDS	85890	86000	.	-	0	ID=LDENT00290800:cds;Parent=LDENT00290800;
scaffold929_size161450_1_116081	maker	CDS	85322	85414	.	-	0	ID=LDENT00290800:cds;Parent=LDENT00290800;
scaffold929_size161450_1_116081	maker	CDS	84957	85070	.	-	0	ID=LDENT00290800:cds;Parent=LDENT00290800;
scaffold929_size161450_1_116081	maker	CDS	84514	84641	.	-	0	ID=LDENT00290800:cds;Parent=LDENT00290800;
scaffold929_size161450_1_116081	maker	CDS	83355	83456	.	-	1	ID=LDENT00290800:cds;Parent=LDENT00290800;
scaffold929_size161450_1_116081	maker	CDS	82867	82989	.	-	1	ID=LDENT00290800:cds;Parent=LDENT00290800;
scaffold929_size161450_1_116081	maker	CDS	77564	77649	.	-	1	ID=LDENT00290800:cds;Parent=LDENT00290800;
scaffold929_size161450_1_116081	maker	CDS	77312	77454	.	-	2	ID=LDENT00290800:cds;Parent=LDENT00290800;
scaffold929_size161450_1_116081	maker	CDS	76172	76305	.	-	0	ID=LDENT00290800:cds;Parent=LDENT00290800;
scaffold929_size161450_1_116081	maker	CDS	75688	75874	.	-	1	ID=LDENT00290800:cds;Parent=LDENT00290800;
scaffold929_size161450_1_116081	maker	three_prime_UTR	74144	75687	.	-	.	ID=LDENT00290800:three_prime_utr;Parent=LDENT00290800;
scaffold928_size150087	maker	gene	61599	65913	.	+	.	ID=LDENG00290540;Name=LDENG00290540;Note=Similar to znf750: Zinc finger protein 750 (Danio rerio OX%3D7955);
scaffold928_size150087	maker	mRNA	61599	65913	.	+	.	ID=LDENT00290540;Parent=LDENG00290540;Name=LDENT00290540;Note=Similar to znf750: Zinc finger protein 750 (Danio rerio OX%3D7955);
scaffold928_size150087	maker	exon	61599	61777	.	+	.	ID=LDENT00290540:1;Parent=LDENT00290540;
scaffold928_size150087	maker	exon	63291	64570	.	+	.	ID=LDENT00290540:2;Parent=LDENT00290540;
scaffold928_size150087	maker	exon	64909	65913	.	+	.	ID=LDENT00290540:3;Parent=LDENT00290540;
scaffold928_size150087	maker	five_prime_UTR	61599	61777	.	+	.	ID=LDENT00290540:five_prime_utr;Parent=LDENT00290540;
scaffold928_size150087	maker	five_prime_UTR	63291	63305	.	+	.	ID=LDENT00290540:five_prime_utr;Parent=LDENT00290540;
scaffold928_size150087	maker	CDS	63306	64570	.	+	0	ID=LDENT00290540:cds;Parent=LDENT00290540;
scaffold928_size150087	maker	CDS	64909	65491	.	+	1	ID=LDENT00290540:cds;Parent=LDENT00290540;
scaffold928_size150087	maker	three_prime_UTR	65492	65913	.	+	.	ID=LDENT00290540:three_prime_utr;Parent=LDENT00290540;
scaffold928_size150087	maker	gene	74989	75610	.	+	.	ID=LDENG00290560;Name=LDENG00290560;Note=Similar to ARL16: ADP-ribosylation factor-like protein 16 (Homo sapiens OX%3D9606);
scaffold928_size150087	maker	mRNA	74989	75610	.	+	.	ID=LDENT00290560;Parent=LDENG00290560;Name=LDENT00290560;Note=Similar to ARL16: ADP-ribosylation factor-like protein 16 (Homo sapiens OX%3D9606);
scaffold928_size150087	maker	exon	74989	75008	.	+	.	ID=LDENT00290560:1;Parent=LDENT00290560;
scaffold928_size150087	maker	exon	75192	75304	.	+	.	ID=LDENT00290560:2;Parent=LDENT00290560;
scaffold928_size150087	maker	exon	75445	75610	.	+	.	ID=LDENT00290560:3;Parent=LDENT00290560;
scaffold928_size150087	maker	five_prime_UTR	74989	75008	.	+	.	ID=LDENT00290560:five_prime_utr;Parent=LDENT00290560;
scaffold928_size150087	maker	five_prime_UTR	75192	75197	.	+	.	ID=LDENT00290560:five_prime_utr;Parent=LDENT00290560;
scaffold928_size150087	maker	CDS	75198	75304	.	+	0	ID=LDENT00290560:cds;Parent=LDENT00290560;
scaffold928_size150087	maker	CDS	75445	75610	.	+	1	ID=LDENT00290560:cds;Parent=LDENT00290560;
scaffold928_size150087	maker	gene	78884	80729	.	+	.	ID=LDENG00290580;Name=LDENG00290580;Note=Similar to ARL16: ADP-ribosylation factor-like protein 16 (Homo sapiens OX%3D9606);
scaffold928_size150087	maker	mRNA	78884	80729	.	+	.	ID=LDENT00290580;Parent=LDENG00290580;Name=LDENT00290580;Note=Similar to ARL16: ADP-ribosylation factor-like protein 16 (Homo sapiens OX%3D9606);
scaffold928_size150087	maker	exon	78884	78900	.	+	.	ID=LDENT00290580:1;Parent=LDENT00290580;
scaffold928_size150087	maker	exon	78997	79063	.	+	.	ID=LDENT00290580:2;Parent=LDENT00290580;
scaffold928_size150087	maker	exon	79137	79253	.	+	.	ID=LDENT00290580:3;Parent=LDENT00290580;
scaffold928_size150087	maker	exon	79353	79468	.	+	.	ID=LDENT00290580:4;Parent=LDENT00290580;
scaffold928_size150087	maker	exon	79609	79770	.	+	.	ID=LDENT00290580:5;Parent=LDENT00290580;
scaffold928_size150087	maker	exon	80136	80729	.	+	.	ID=LDENT00290580:6;Parent=LDENT00290580;
scaffold928_size150087	maker	CDS	78884	78900	.	+	0	ID=LDENT00290580:cds;Parent=LDENT00290580;
scaffold928_size150087	maker	CDS	78997	79063	.	+	1	ID=LDENT00290580:cds;Parent=LDENT00290580;
scaffold928_size150087	maker	CDS	79137	79253	.	+	0	ID=LDENT00290580:cds;Parent=LDENT00290580;
scaffold928_size150087	maker	CDS	79353	79468	.	+	0	ID=LDENT00290580:cds;Parent=LDENT00290580;
scaffold928_size150087	maker	CDS	79609	79770	.	+	1	ID=LDENT00290580:cds;Parent=LDENT00290580;
scaffold928_size150087	maker	CDS	80136	80178	.	+	1	ID=LDENT00290580:cds;Parent=LDENT00290580;
scaffold928_size150087	maker	three_prime_UTR	80179	80729	.	+	.	ID=LDENT00290580:three_prime_utr;Parent=LDENT00290580;
scaffold928_size150087	maker	gene	97701	98985	.	+	.	ID=LDENG00290600;Name=LDENG00290600;Note=Similar to Rasd1: Dexamethasone-induced Ras-related protein 1 (Rattus norvegicus OX%3D10116);
scaffold928_size150087	maker	mRNA	97701	98985	.	+	.	ID=LDENT00290600;Parent=LDENG00290600;Name=LDENT00290600;Note=Similar to Rasd1: Dexamethasone-induced Ras-related protein 1 (Rattus norvegicus OX%3D10116);
scaffold928_size150087	maker	exon	97701	98273	.	+	.	ID=LDENT00290600:1;Parent=LDENT00290600;
scaffold928_size150087	maker	exon	98411	98985	.	+	.	ID=LDENT00290600:2;Parent=LDENT00290600;
scaffold928_size150087	maker	five_prime_UTR	97701	97762	.	+	.	ID=LDENT00290600:five_prime_utr;Parent=LDENT00290600;
scaffold928_size150087	maker	CDS	97763	98273	.	+	0	ID=LDENT00290600:cds;Parent=LDENT00290600;
scaffold928_size150087	maker	CDS	98411	98928	.	+	2	ID=LDENT00290600:cds;Parent=LDENT00290600;
scaffold928_size150087	maker	three_prime_UTR	98929	98985	.	+	.	ID=LDENT00290600:three_prime_utr;Parent=LDENT00290600;
scaffold928_size150087	maker	gene	104093	106505	.	+	.	ID=LDENG00290620;Name=LDENG00290620;Note=Similar to Gimap1: GTPase IMAP family member 1 (Mus musculus OX%3D10090);
scaffold928_size150087	maker	mRNA	104093	106505	572	+	.	ID=LDENT00290620;Parent=LDENG00290620;Name=LDENT00290620;Note=Similar to Gimap1: GTPase IMAP family member 1 (Mus musculus OX%3D10090);
scaffold928_size150087	maker	exon	105973	106505	.	+	.	ID=LDENT00290620:1;Parent=LDENT00290620;
scaffold928_size150087	maker	exon	104093	104131	.	+	.	ID=LDENT00290620:2;Parent=LDENT00290620;
scaffold928_size150087	maker	five_prime_UTR	104093	104131	.	+	.	ID=LDENT00290620:five_prime_utr;Parent=LDENT00290620;
scaffold928_size150087	maker	five_prime_UTR	105973	105977	.	+	.	ID=LDENT00290620:five_prime_utr;Parent=LDENT00290620;
scaffold928_size150087	maker	CDS	105978	106505	.	+	0	ID=LDENT00290620:cds;Parent=LDENT00290620;
scaffold928_size150087	maker	gene	106511	106996	.	+	.	ID=LDENG00290630;Name=LDENG00290630;Note=Protein of unknown function;
scaffold928_size150087	maker	mRNA	106511	106996	.	+	.	ID=LDENT00290630;Parent=LDENG00290630;Name=LDENT00290630;Note=Protein of unknown function;
scaffold928_size150087	maker	exon	106511	106996	.	+	.	ID=LDENT00290630:1;Parent=LDENT00290630;
scaffold928_size150087	maker	CDS	106511	106996	.	+	0	ID=LDENT00290630:cds;Parent=LDENT00290630;
scaffold928_size150087	maker	gene	107495	112581	.	+	.	ID=LDENG00290640;Name=LDENG00290640;Note=Similar to Trim39: E3 ubiquitin-protein ligase TRIM39 (Rattus norvegicus OX%3D10116);
scaffold928_size150087	maker	mRNA	107495	112581	.	+	.	ID=LDENT00290640;Parent=LDENG00290640;Name=LDENT00290640;Note=Similar to Trim39: E3 ubiquitin-protein ligase TRIM39 (Rattus norvegicus OX%3D10116);
scaffold928_size150087	maker	exon	107495	107650	.	+	.	ID=LDENT00290640:1;Parent=LDENT00290640;
scaffold928_size150087	maker	exon	108812	109084	.	+	.	ID=LDENT00290640:2;Parent=LDENT00290640;
scaffold928_size150087	maker	exon	109215	109292	.	+	.	ID=LDENT00290640:3;Parent=LDENT00290640;
scaffold928_size150087	maker	exon	109444	109692	.	+	.	ID=LDENT00290640:4;Parent=LDENT00290640;
scaffold928_size150087	maker	exon	109835	109982	.	+	.	ID=LDENT00290640:5;Parent=LDENT00290640;
scaffold928_size150087	maker	exon	110078	110104	.	+	.	ID=LDENT00290640:6;Parent=LDENT00290640;
scaffold928_size150087	maker	exon	110192	110550	.	+	.	ID=LDENT00290640:7;Parent=LDENT00290640;
scaffold928_size150087	maker	exon	111444	111556	.	+	.	ID=LDENT00290640:8;Parent=LDENT00290640;
scaffold928_size150087	maker	exon	112563	112581	.	+	.	ID=LDENT00290640:9;Parent=LDENT00290640;
scaffold928_size150087	maker	five_prime_UTR	107495	107650	.	+	.	ID=LDENT00290640:five_prime_utr;Parent=LDENT00290640;
scaffold928_size150087	maker	five_prime_UTR	108812	108814	.	+	.	ID=LDENT00290640:five_prime_utr;Parent=LDENT00290640;
scaffold928_size150087	maker	CDS	108815	109084	.	+	0	ID=LDENT00290640:cds;Parent=LDENT00290640;
scaffold928_size150087	maker	CDS	109215	109292	.	+	0	ID=LDENT00290640:cds;Parent=LDENT00290640;
scaffold928_size150087	maker	CDS	109444	109692	.	+	0	ID=LDENT00290640:cds;Parent=LDENT00290640;
scaffold928_size150087	maker	CDS	109835	109982	.	+	0	ID=LDENT00290640:cds;Parent=LDENT00290640;
scaffold928_size150087	maker	CDS	110078	110104	.	+	2	ID=LDENT00290640:cds;Parent=LDENT00290640;
scaffold928_size150087	maker	CDS	110192	110550	.	+	2	ID=LDENT00290640:cds;Parent=LDENT00290640;
scaffold928_size150087	maker	CDS	111444	111556	.	+	0	ID=LDENT00290640:cds;Parent=LDENT00290640;
scaffold928_size150087	maker	CDS	112563	112581	.	+	1	ID=LDENT00290640:cds;Parent=LDENT00290640;
scaffold928_size150087	maker	gene	112752	113399	.	+	.	ID=LDENG00290650;Name=LDENG00290650;Note=Similar to Cldn4: Claudin-4 (Mus musculus OX%3D10090);
scaffold928_size150087	maker	mRNA	112752	113399	.	+	.	ID=LDENT00290650;Parent=LDENG00290650;Name=LDENT00290650;Note=Similar to Cldn4: Claudin-4 (Mus musculus OX%3D10090);
scaffold928_size150087	maker	exon	112752	113399	.	+	.	ID=LDENT00290650:1;Parent=LDENT00290650;
scaffold928_size150087	maker	CDS	112752	113399	.	+	0	ID=LDENT00290650:cds;Parent=LDENT00290650;
scaffold928_size150087	maker	gene	115402	124737	.	+	.	ID=LDENG00290660;Name=LDENG00290660;Note=Similar to HGS: Hepatocyte growth factor-regulated tyrosine kinase substrate (Bos taurus OX%3D9913);
scaffold928_size150087	maker	mRNA	115402	124737	.	+	.	ID=LDENT00290660;Parent=LDENG00290660;Name=LDENT00290660;Note=Similar to HGS: Hepatocyte growth factor-regulated tyrosine kinase substrate (Bos taurus OX%3D9913);
scaffold928_size150087	maker	exon	115402	115534	.	+	.	ID=LDENT00290660:1;Parent=LDENT00290660;
scaffold928_size150087	maker	exon	117309	117393	.	+	.	ID=LDENT00290660:2;Parent=LDENT00290660;
scaffold928_size150087	maker	exon	117558	117633	.	+	.	ID=LDENT00290660:3;Parent=LDENT00290660;
scaffold928_size150087	maker	exon	117848	117940	.	+	.	ID=LDENT00290660:4;Parent=LDENT00290660;
scaffold928_size150087	maker	exon	118547	118670	.	+	.	ID=LDENT00290660:5;Parent=LDENT00290660;
scaffold928_size150087	maker	exon	118961	119013	.	+	.	ID=LDENT00290660:6;Parent=LDENT00290660;
scaffold928_size150087	maker	exon	119117	119185	.	+	.	ID=LDENT00290660:7;Parent=LDENT00290660;
scaffold928_size150087	maker	exon	119326	119450	.	+	.	ID=LDENT00290660:8;Parent=LDENT00290660;
scaffold928_size150087	maker	exon	119951	120062	.	+	.	ID=LDENT00290660:9;Parent=LDENT00290660;
scaffold928_size150087	maker	exon	120561	120659	.	+	.	ID=LDENT00290660:10;Parent=LDENT00290660;
scaffold928_size150087	maker	exon	120744	120839	.	+	.	ID=LDENT00290660:11;Parent=LDENT00290660;
scaffold928_size150087	maker	exon	120953	120991	.	+	.	ID=LDENT00290660:12;Parent=LDENT00290660;
scaffold928_size150087	maker	exon	121074	121238	.	+	.	ID=LDENT00290660:13;Parent=LDENT00290660;
scaffold928_size150087	maker	exon	121372	121585	.	+	.	ID=LDENT00290660:14;Parent=LDENT00290660;
scaffold928_size150087	maker	exon	121684	121856	.	+	.	ID=LDENT00290660:15;Parent=LDENT00290660;
scaffold928_size150087	maker	exon	121959	122099	.	+	.	ID=LDENT00290660:16;Parent=LDENT00290660;
scaffold928_size150087	maker	exon	122342	122525	.	+	.	ID=LDENT00290660:17;Parent=LDENT00290660;
scaffold928_size150087	maker	exon	122756	122889	.	+	.	ID=LDENT00290660:18;Parent=LDENT00290660;
scaffold928_size150087	maker	exon	122992	123174	.	+	.	ID=LDENT00290660:19;Parent=LDENT00290660;
scaffold928_size150087	maker	exon	123313	124737	.	+	.	ID=LDENT00290660:20;Parent=LDENT00290660;
scaffold928_size150087	maker	five_prime_UTR	115402	115497	.	+	.	ID=LDENT00290660:five_prime_utr;Parent=LDENT00290660;
scaffold928_size150087	maker	CDS	115498	115534	.	+	0	ID=LDENT00290660:cds;Parent=LDENT00290660;
scaffold928_size150087	maker	CDS	117309	117393	.	+	2	ID=LDENT00290660:cds;Parent=LDENT00290660;
scaffold928_size150087	maker	CDS	117558	117633	.	+	1	ID=LDENT00290660:cds;Parent=LDENT00290660;
scaffold928_size150087	maker	CDS	117848	117940	.	+	0	ID=LDENT00290660:cds;Parent=LDENT00290660;
scaffold928_size150087	maker	CDS	118547	118670	.	+	0	ID=LDENT00290660:cds;Parent=LDENT00290660;
scaffold928_size150087	maker	CDS	118961	119013	.	+	2	ID=LDENT00290660:cds;Parent=LDENT00290660;
scaffold928_size150087	maker	CDS	119117	119185	.	+	0	ID=LDENT00290660:cds;Parent=LDENT00290660;
scaffold928_size150087	maker	CDS	119326	119450	.	+	0	ID=LDENT00290660:cds;Parent=LDENT00290660;
scaffold928_size150087	maker	CDS	119951	120062	.	+	1	ID=LDENT00290660:cds;Parent=LDENT00290660;
scaffold928_size150087	maker	CDS	120561	120659	.	+	0	ID=LDENT00290660:cds;Parent=LDENT00290660;
scaffold928_size150087	maker	CDS	120744	120839	.	+	0	ID=LDENT00290660:cds;Parent=LDENT00290660;
scaffold928_size150087	maker	CDS	120953	120991	.	+	0	ID=LDENT00290660:cds;Parent=LDENT00290660;
scaffold928_size150087	maker	CDS	121074	121238	.	+	0	ID=LDENT00290660:cds;Parent=LDENT00290660;
scaffold928_size150087	maker	CDS	121372	121585	.	+	0	ID=LDENT00290660:cds;Parent=LDENT00290660;
scaffold928_size150087	maker	CDS	121684	121856	.	+	2	ID=LDENT00290660:cds;Parent=LDENT00290660;
scaffold928_size150087	maker	CDS	121959	122099	.	+	0	ID=LDENT00290660:cds;Parent=LDENT00290660;
scaffold928_size150087	maker	CDS	122342	122525	.	+	0	ID=LDENT00290660:cds;Parent=LDENT00290660;
scaffold928_size150087	maker	CDS	122756	122889	.	+	2	ID=LDENT00290660:cds;Parent=LDENT00290660;
scaffold928_size150087	maker	CDS	122992	123174	.	+	0	ID=LDENT00290660:cds;Parent=LDENT00290660;
scaffold928_size150087	maker	CDS	123313	123408	.	+	0	ID=LDENT00290660:cds;Parent=LDENT00290660;
scaffold928_size150087	maker	three_prime_UTR	123409	124737	.	+	.	ID=LDENT00290660:three_prime_utr;Parent=LDENT00290660;
scaffold928_size150087	maker	gene	127114	131004	.	+	.	ID=LDENG00290680;Name=LDENG00290680;Note=Similar to Mrpl12: 39S ribosomal protein L12%2C mitochondrial (Mus musculus OX%3D10090);
scaffold928_size150087	maker	mRNA	127114	131004	.	+	.	ID=LDENT00290680;Parent=LDENG00290680;Name=LDENT00290680;Note=Similar to Mrpl12: 39S ribosomal protein L12%2C mitochondrial (Mus musculus OX%3D10090);
scaffold928_size150087	maker	exon	127114	127219	.	+	.	ID=LDENT00290680:1;Parent=LDENT00290680;
scaffold928_size150087	maker	exon	128833	129031	.	+	.	ID=LDENT00290680:2;Parent=LDENT00290680;
scaffold928_size150087	maker	exon	129161	129235	.	+	.	ID=LDENT00290680:3;Parent=LDENT00290680;
scaffold928_size150087	maker	exon	129560	129697	.	+	.	ID=LDENT00290680:4;Parent=LDENT00290680;
scaffold928_size150087	maker	exon	129851	131004	.	+	.	ID=LDENT00290680:5;Parent=LDENT00290680;
scaffold928_size150087	maker	five_prime_UTR	127114	127160	.	+	.	ID=LDENT00290680:five_prime_utr;Parent=LDENT00290680;
scaffold928_size150087	maker	CDS	127161	127219	.	+	0	ID=LDENT00290680:cds;Parent=LDENT00290680;
scaffold928_size150087	maker	CDS	128833	129031	.	+	1	ID=LDENT00290680:cds;Parent=LDENT00290680;
scaffold928_size150087	maker	CDS	129161	129235	.	+	0	ID=LDENT00290680:cds;Parent=LDENT00290680;
scaffold928_size150087	maker	CDS	129560	129697	.	+	0	ID=LDENT00290680:cds;Parent=LDENT00290680;
scaffold928_size150087	maker	CDS	129851	129967	.	+	0	ID=LDENT00290680:cds;Parent=LDENT00290680;
scaffold928_size150087	maker	three_prime_UTR	129968	131004	.	+	.	ID=LDENT00290680:three_prime_utr;Parent=LDENT00290680;
scaffold928_size150087	maker	gene	133730	135819	.	+	.	ID=LDENG00290690;Name=LDENG00290690;Note=Similar to SLC25A10: Mitochondrial dicarboxylate carrier (Homo sapiens OX%3D9606);
scaffold928_size150087	maker	mRNA	133730	135819	.	+	.	ID=LDENT00290690;Parent=LDENG00290690;Name=LDENT00290690;Note=Similar to SLC25A10: Mitochondrial dicarboxylate carrier (Homo sapiens OX%3D9606);
scaffold928_size150087	maker	exon	133730	133849	.	+	.	ID=LDENT00290690:1;Parent=LDENT00290690;
scaffold928_size150087	maker	exon	134167	134281	.	+	.	ID=LDENT00290690:2;Parent=LDENT00290690;
scaffold928_size150087	maker	exon	134365	134413	.	+	.	ID=LDENT00290690:3;Parent=LDENT00290690;
scaffold928_size150087	maker	exon	134868	134909	.	+	.	ID=LDENT00290690:4;Parent=LDENT00290690;
scaffold928_size150087	maker	exon	135040	135083	.	+	.	ID=LDENT00290690:5;Parent=LDENT00290690;
scaffold928_size150087	maker	exon	135175	135245	.	+	.	ID=LDENT00290690:6;Parent=LDENT00290690;
scaffold928_size150087	maker	exon	135337	135429	.	+	.	ID=LDENT00290690:7;Parent=LDENT00290690;
scaffold928_size150087	maker	exon	135521	135598	.	+	.	ID=LDENT00290690:8;Parent=LDENT00290690;
scaffold928_size150087	maker	exon	135763	135819	.	+	.	ID=LDENT00290690:9;Parent=LDENT00290690;
scaffold928_size150087	maker	five_prime_UTR	133730	133759	.	+	.	ID=LDENT00290690:five_prime_utr;Parent=LDENT00290690;
scaffold928_size150087	maker	CDS	133760	133849	.	+	0	ID=LDENT00290690:cds;Parent=LDENT00290690;
scaffold928_size150087	maker	CDS	134167	134281	.	+	0	ID=LDENT00290690:cds;Parent=LDENT00290690;
scaffold928_size150087	maker	CDS	134365	134413	.	+	2	ID=LDENT00290690:cds;Parent=LDENT00290690;
scaffold928_size150087	maker	CDS	134868	134909	.	+	1	ID=LDENT00290690:cds;Parent=LDENT00290690;
scaffold928_size150087	maker	CDS	135040	135083	.	+	1	ID=LDENT00290690:cds;Parent=LDENT00290690;
scaffold928_size150087	maker	CDS	135175	135245	.	+	2	ID=LDENT00290690:cds;Parent=LDENT00290690;
scaffold928_size150087	maker	CDS	135337	135429	.	+	0	ID=LDENT00290690:cds;Parent=LDENT00290690;
scaffold928_size150087	maker	CDS	135521	135598	.	+	0	ID=LDENT00290690:cds;Parent=LDENT00290690;
scaffold928_size150087	maker	CDS	135763	135819	.	+	0	ID=LDENT00290690:cds;Parent=LDENT00290690;
scaffold928_size150087	maker	gene	10966	17899	.	-	.	ID=LDENG00290520;Name=LDENG00290520;Note=Similar to metrnl: Meteorin-like protein (Danio rerio OX%3D7955);
scaffold928_size150087	maker	mRNA	10966	17899	.	-	.	ID=LDENT00290520;Parent=LDENG00290520;Name=LDENT00290520;Note=Similar to metrnl: Meteorin-like protein (Danio rerio OX%3D7955);
scaffold928_size150087	maker	exon	10966	12043	.	-	.	ID=LDENT00290520:1;Parent=LDENT00290520;
scaffold928_size150087	maker	exon	12190	12249	.	-	.	ID=LDENT00290520:2;Parent=LDENT00290520;
scaffold928_size150087	maker	exon	15410	15798	.	-	.	ID=LDENT00290520:3;Parent=LDENT00290520;
scaffold928_size150087	maker	exon	17497	17899	.	-	.	ID=LDENT00290520:4;Parent=LDENT00290520;
scaffold928_size150087	maker	five_prime_UTR	17595	17899	.	-	.	ID=LDENT00290520:five_prime_utr;Parent=LDENT00290520;
scaffold928_size150087	maker	CDS	17497	17594	.	-	0	ID=LDENT00290520:cds;Parent=LDENT00290520;
scaffold928_size150087	maker	CDS	15410	15798	.	-	1	ID=LDENT00290520:cds;Parent=LDENT00290520;
scaffold928_size150087	maker	CDS	12190	12249	.	-	2	ID=LDENT00290520:cds;Parent=LDENT00290520;
scaffold928_size150087	maker	CDS	11730	12043	.	-	2	ID=LDENT00290520:cds;Parent=LDENT00290520;
scaffold928_size150087	maker	three_prime_UTR	10966	11729	.	-	.	ID=LDENT00290520:three_prime_utr;Parent=LDENT00290520;
scaffold928_size150087	maker	gene	47099	71592	.	-	.	ID=LDENG00290530;Name=LDENG00290530;Note=Similar to Tbcd: Tubulin-specific chaperone D (Mus musculus OX%3D10090);
scaffold928_size150087	maker	mRNA	47099	71592	.	-	.	ID=LDENT00290530;Parent=LDENG00290530;Name=LDENT00290530;Note=Similar to Tbcd: Tubulin-specific chaperone D (Mus musculus OX%3D10090);
scaffold928_size150087	maker	exon	47099	47275	.	-	.	ID=LDENT00290530:1;Parent=LDENT00290530;
scaffold928_size150087	maker	exon	47389	47473	.	-	.	ID=LDENT00290530:2;Parent=LDENT00290530;
scaffold928_size150087	maker	exon	47584	47693	.	-	.	ID=LDENT00290530:3;Parent=LDENT00290530;
scaffold928_size150087	maker	exon	47864	47951	.	-	.	ID=LDENT00290530:4;Parent=LDENT00290530;
scaffold928_size150087	maker	exon	48042	48128	.	-	.	ID=LDENT00290530:5;Parent=LDENT00290530;
scaffold928_size150087	maker	exon	48253	48330	.	-	.	ID=LDENT00290530:6;Parent=LDENT00290530;
scaffold928_size150087	maker	exon	48674	48795	.	-	.	ID=LDENT00290530:7;Parent=LDENT00290530;
scaffold928_size150087	maker	exon	50557	50695	.	-	.	ID=LDENT00290530:8;Parent=LDENT00290530;
scaffold928_size150087	maker	exon	50810	50968	.	-	.	ID=LDENT00290530:9;Parent=LDENT00290530;
scaffold928_size150087	maker	exon	51487	51570	.	-	.	ID=LDENT00290530:10;Parent=LDENT00290530;
scaffold928_size150087	maker	exon	52379	52519	.	-	.	ID=LDENT00290530:11;Parent=LDENT00290530;
scaffold928_size150087	maker	exon	52871	52962	.	-	.	ID=LDENT00290530:12;Parent=LDENT00290530;
scaffold928_size150087	maker	exon	53071	53189	.	-	.	ID=LDENT00290530:13;Parent=LDENT00290530;
scaffold928_size150087	maker	exon	53284	53365	.	-	.	ID=LDENT00290530:14;Parent=LDENT00290530;
scaffold928_size150087	maker	exon	53584	53660	.	-	.	ID=LDENT00290530:15;Parent=LDENT00290530;
scaffold928_size150087	maker	exon	53816	53878	.	-	.	ID=LDENT00290530:16;Parent=LDENT00290530;
scaffold928_size150087	maker	exon	54023	54054	.	-	.	ID=LDENT00290530:17;Parent=LDENT00290530;
scaffold928_size150087	maker	exon	54147	54169	.	-	.	ID=LDENT00290530:18;Parent=LDENT00290530;
scaffold928_size150087	maker	exon	54258	54318	.	-	.	ID=LDENT00290530:19;Parent=LDENT00290530;
scaffold928_size150087	maker	exon	54553	54670	.	-	.	ID=LDENT00290530:20;Parent=LDENT00290530;
scaffold928_size150087	maker	exon	54795	54868	.	-	.	ID=LDENT00290530:21;Parent=LDENT00290530;
scaffold928_size150087	maker	exon	54964	55044	.	-	.	ID=LDENT00290530:22;Parent=LDENT00290530;
scaffold928_size150087	maker	exon	56498	56583	.	-	.	ID=LDENT00290530:23;Parent=LDENT00290530;
scaffold928_size150087	maker	exon	56902	56931	.	-	.	ID=LDENT00290530:24;Parent=LDENT00290530;
scaffold928_size150087	maker	exon	57024	57081	.	-	.	ID=LDENT00290530:25;Parent=LDENT00290530;
scaffold928_size150087	maker	exon	60746	60902	.	-	.	ID=LDENT00290530:26;Parent=LDENT00290530;
scaffold928_size150087	maker	exon	65904	65998	.	-	.	ID=LDENT00290530:27;Parent=LDENT00290530;
scaffold928_size150087	maker	exon	66170	66244	.	-	.	ID=LDENT00290530:28;Parent=LDENT00290530;
scaffold928_size150087	maker	exon	66386	66446	.	-	.	ID=LDENT00290530:29;Parent=LDENT00290530;
scaffold928_size150087	maker	exon	66533	66672	.	-	.	ID=LDENT00290530:30;Parent=LDENT00290530;
scaffold928_size150087	maker	exon	67044	67176	.	-	.	ID=LDENT00290530:31;Parent=LDENT00290530;
scaffold928_size150087	maker	exon	67526	67571	.	-	.	ID=LDENT00290530:32;Parent=LDENT00290530;
scaffold928_size150087	maker	exon	68238	68370	.	-	.	ID=LDENT00290530:33;Parent=LDENT00290530;
scaffold928_size150087	maker	exon	68894	68949	.	-	.	ID=LDENT00290530:34;Parent=LDENT00290530;
scaffold928_size150087	maker	exon	69485	69631	.	-	.	ID=LDENT00290530:35;Parent=LDENT00290530;
scaffold928_size150087	maker	exon	69767	69868	.	-	.	ID=LDENT00290530:36;Parent=LDENT00290530;
scaffold928_size150087	maker	exon	70771	70868	.	-	.	ID=LDENT00290530:37;Parent=LDENT00290530;
scaffold928_size150087	maker	exon	71025	71075	.	-	.	ID=LDENT00290530:38;Parent=LDENT00290530;
scaffold928_size150087	maker	exon	71187	71592	.	-	.	ID=LDENT00290530:39;Parent=LDENT00290530;
scaffold928_size150087	maker	five_prime_UTR	71374	71592	.	-	.	ID=LDENT00290530:five_prime_utr;Parent=LDENT00290530;
scaffold928_size150087	maker	CDS	71187	71373	.	-	0	ID=LDENT00290530:cds;Parent=LDENT00290530;
scaffold928_size150087	maker	CDS	71025	71075	.	-	2	ID=LDENT00290530:cds;Parent=LDENT00290530;
scaffold928_size150087	maker	CDS	70771	70868	.	-	2	ID=LDENT00290530:cds;Parent=LDENT00290530;
scaffold928_size150087	maker	CDS	69767	69868	.	-	0	ID=LDENT00290530:cds;Parent=LDENT00290530;
scaffold928_size150087	maker	CDS	69485	69631	.	-	0	ID=LDENT00290530:cds;Parent=LDENT00290530;
scaffold928_size150087	maker	CDS	68894	68949	.	-	0	ID=LDENT00290530:cds;Parent=LDENT00290530;
scaffold928_size150087	maker	CDS	68238	68370	.	-	1	ID=LDENT00290530:cds;Parent=LDENT00290530;
scaffold928_size150087	maker	CDS	67526	67571	.	-	0	ID=LDENT00290530:cds;Parent=LDENT00290530;
scaffold928_size150087	maker	CDS	67044	67176	.	-	2	ID=LDENT00290530:cds;Parent=LDENT00290530;
scaffold928_size150087	maker	CDS	66533	66672	.	-	1	ID=LDENT00290530:cds;Parent=LDENT00290530;
scaffold928_size150087	maker	CDS	66386	66446	.	-	2	ID=LDENT00290530:cds;Parent=LDENT00290530;
scaffold928_size150087	maker	CDS	66170	66244	.	-	1	ID=LDENT00290530:cds;Parent=LDENT00290530;
scaffold928_size150087	maker	CDS	65904	65998	.	-	1	ID=LDENT00290530:cds;Parent=LDENT00290530;
scaffold928_size150087	maker	CDS	60746	60902	.	-	2	ID=LDENT00290530:cds;Parent=LDENT00290530;
scaffold928_size150087	maker	CDS	57024	57081	.	-	1	ID=LDENT00290530:cds;Parent=LDENT00290530;
scaffold928_size150087	maker	CDS	56902	56931	.	-	0	ID=LDENT00290530:cds;Parent=LDENT00290530;
scaffold928_size150087	maker	CDS	56498	56583	.	-	0	ID=LDENT00290530:cds;Parent=LDENT00290530;
scaffold928_size150087	maker	CDS	54964	55044	.	-	1	ID=LDENT00290530:cds;Parent=LDENT00290530;
scaffold928_size150087	maker	CDS	54795	54868	.	-	1	ID=LDENT00290530:cds;Parent=LDENT00290530;
scaffold928_size150087	maker	CDS	54553	54670	.	-	2	ID=LDENT00290530:cds;Parent=LDENT00290530;
scaffold928_size150087	maker	CDS	54258	54318	.	-	1	ID=LDENT00290530:cds;Parent=LDENT00290530;
scaffold928_size150087	maker	CDS	54147	54169	.	-	0	ID=LDENT00290530:cds;Parent=LDENT00290530;
scaffold928_size150087	maker	CDS	54023	54054	.	-	1	ID=LDENT00290530:cds;Parent=LDENT00290530;
scaffold928_size150087	maker	CDS	53816	53878	.	-	2	ID=LDENT00290530:cds;Parent=LDENT00290530;
scaffold928_size150087	maker	CDS	53584	53660	.	-	2	ID=LDENT00290530:cds;Parent=LDENT00290530;
scaffold928_size150087	maker	CDS	53284	53365	.	-	0	ID=LDENT00290530:cds;Parent=LDENT00290530;
scaffold928_size150087	maker	CDS	53071	53189	.	-	2	ID=LDENT00290530:cds;Parent=LDENT00290530;
scaffold928_size150087	maker	CDS	52871	52962	.	-	0	ID=LDENT00290530:cds;Parent=LDENT00290530;
scaffold928_size150087	maker	CDS	52379	52519	.	-	1	ID=LDENT00290530:cds;Parent=LDENT00290530;
scaffold928_size150087	maker	CDS	51487	51570	.	-	1	ID=LDENT00290530:cds;Parent=LDENT00290530;
scaffold928_size150087	maker	CDS	50810	50968	.	-	1	ID=LDENT00290530:cds;Parent=LDENT00290530;
scaffold928_size150087	maker	CDS	50557	50695	.	-	1	ID=LDENT00290530:cds;Parent=LDENT00290530;
scaffold928_size150087	maker	CDS	48674	48795	.	-	0	ID=LDENT00290530:cds;Parent=LDENT00290530;
scaffold928_size150087	maker	CDS	48253	48330	.	-	1	ID=LDENT00290530:cds;Parent=LDENT00290530;
scaffold928_size150087	maker	CDS	48042	48128	.	-	1	ID=LDENT00290530:cds;Parent=LDENT00290530;
scaffold928_size150087	maker	CDS	47864	47951	.	-	1	ID=LDENT00290530:cds;Parent=LDENT00290530;
scaffold928_size150087	maker	CDS	47584	47693	.	-	0	ID=LDENT00290530:cds;Parent=LDENT00290530;
scaffold928_size150087	maker	CDS	47389	47473	.	-	1	ID=LDENT00290530:cds;Parent=LDENT00290530;
scaffold928_size150087	maker	CDS	47258	47275	.	-	0	ID=LDENT00290530:cds;Parent=LDENT00290530;
scaffold928_size150087	maker	three_prime_UTR	47099	47257	.	-	.	ID=LDENT00290530:three_prime_utr;Parent=LDENT00290530;
scaffold928_size150087	maker	gene	71965	74314	.	-	.	ID=LDENG00290550;Name=LDENG00290550;Note=Similar to FN3KRP: Ketosamine-3-kinase (Homo sapiens OX%3D9606);
scaffold928_size150087	maker	mRNA	71965	74314	.	-	.	ID=LDENT00290550;Parent=LDENG00290550;Name=LDENT00290550;Note=Similar to FN3KRP: Ketosamine-3-kinase (Homo sapiens OX%3D9606);
scaffold928_size150087	maker	exon	71965	72813	.	-	.	ID=LDENT00290550:1;Parent=LDENT00290550;
scaffold928_size150087	maker	exon	72906	73028	.	-	.	ID=LDENT00290550:2;Parent=LDENT00290550;
scaffold928_size150087	maker	exon	73141	73223	.	-	.	ID=LDENT00290550:3;Parent=LDENT00290550;
scaffold928_size150087	maker	exon	73398	73489	.	-	.	ID=LDENT00290550:4;Parent=LDENT00290550;
scaffold928_size150087	maker	exon	73617	73768	.	-	.	ID=LDENT00290550:5;Parent=LDENT00290550;
scaffold928_size150087	maker	exon	74026	74314	.	-	.	ID=LDENT00290550:6;Parent=LDENT00290550;
scaffold928_size150087	maker	five_prime_UTR	74167	74314	.	-	.	ID=LDENT00290550:five_prime_utr;Parent=LDENT00290550;
scaffold928_size150087	maker	CDS	74026	74166	.	-	0	ID=LDENT00290550:cds;Parent=LDENT00290550;
scaffold928_size150087	maker	CDS	73617	73768	.	-	0	ID=LDENT00290550:cds;Parent=LDENT00290550;
scaffold928_size150087	maker	CDS	73398	73489	.	-	1	ID=LDENT00290550:cds;Parent=LDENT00290550;
scaffold928_size150087	maker	CDS	73141	73223	.	-	2	ID=LDENT00290550:cds;Parent=LDENT00290550;
scaffold928_size150087	maker	CDS	72906	73028	.	-	0	ID=LDENT00290550:cds;Parent=LDENT00290550;
scaffold928_size150087	maker	CDS	72475	72813	.	-	0	ID=LDENT00290550:cds;Parent=LDENT00290550;
scaffold928_size150087	maker	three_prime_UTR	71965	72474	.	-	.	ID=LDENT00290550:three_prime_utr;Parent=LDENT00290550;
scaffold928_size150087	maker	gene	76095	78328	.	-	.	ID=LDENG00290570;Name=LDENG00290570;Note=Similar to FN3KRP: Ketosamine-3-kinase (Homo sapiens OX%3D9606);
scaffold928_size150087	maker	mRNA	76095	78328	.	-	.	ID=LDENT00290570;Parent=LDENG00290570;Name=LDENT00290570;Note=Similar to FN3KRP: Ketosamine-3-kinase (Homo sapiens OX%3D9606);
scaffold928_size150087	maker	exon	76095	76704	.	-	.	ID=LDENT00290570:1;Parent=LDENT00290570;
scaffold928_size150087	maker	exon	76809	76931	.	-	.	ID=LDENT00290570:2;Parent=LDENT00290570;
scaffold928_size150087	maker	exon	77104	77186	.	-	.	ID=LDENT00290570:3;Parent=LDENT00290570;
scaffold928_size150087	maker	exon	77359	77450	.	-	.	ID=LDENT00290570:4;Parent=LDENT00290570;
scaffold928_size150087	maker	exon	77656	77807	.	-	.	ID=LDENT00290570:5;Parent=LDENT00290570;
scaffold928_size150087	maker	exon	78041	78328	.	-	.	ID=LDENT00290570:6;Parent=LDENT00290570;
scaffold928_size150087	maker	five_prime_UTR	78182	78328	.	-	.	ID=LDENT00290570:five_prime_utr;Parent=LDENT00290570;
scaffold928_size150087	maker	CDS	78041	78181	.	-	0	ID=LDENT00290570:cds;Parent=LDENT00290570;
scaffold928_size150087	maker	CDS	77656	77807	.	-	0	ID=LDENT00290570:cds;Parent=LDENT00290570;
scaffold928_size150087	maker	CDS	77359	77450	.	-	1	ID=LDENT00290570:cds;Parent=LDENT00290570;
scaffold928_size150087	maker	CDS	77104	77186	.	-	2	ID=LDENT00290570:cds;Parent=LDENT00290570;
scaffold928_size150087	maker	CDS	76809	76931	.	-	0	ID=LDENT00290570:cds;Parent=LDENT00290570;
scaffold928_size150087	maker	CDS	76366	76704	.	-	0	ID=LDENT00290570:cds;Parent=LDENT00290570;
scaffold928_size150087	maker	three_prime_UTR	76095	76365	.	-	.	ID=LDENT00290570:three_prime_utr;Parent=LDENT00290570;
scaffold928_size150087	maker	gene	80069	93515	.	-	.	ID=LDENG00290590;Name=LDENG00290590;Note=Similar to EPN3: Epsin-3 (Homo sapiens OX%3D9606);
scaffold928_size150087	maker	mRNA	80069	93515	.	-	.	ID=LDENT00290590;Parent=LDENG00290590;Name=LDENT00290590;Note=Similar to EPN3: Epsin-3 (Homo sapiens OX%3D9606);
scaffold928_size150087	maker	exon	80069	82106	.	-	.	ID=LDENT00290590:1;Parent=LDENT00290590;
scaffold928_size150087	maker	exon	82593	82829	.	-	.	ID=LDENT00290590:2;Parent=LDENT00290590;
scaffold928_size150087	maker	exon	82916	83011	.	-	.	ID=LDENT00290590:3;Parent=LDENT00290590;
scaffold928_size150087	maker	exon	83138	83314	.	-	.	ID=LDENT00290590:4;Parent=LDENT00290590;
scaffold928_size150087	maker	exon	83675	83804	.	-	.	ID=LDENT00290590:5;Parent=LDENT00290590;
scaffold928_size150087	maker	exon	84545	84628	.	-	.	ID=LDENT00290590:6;Parent=LDENT00290590;
scaffold928_size150087	maker	exon	85596	85685	.	-	.	ID=LDENT00290590:7;Parent=LDENT00290590;
scaffold928_size150087	maker	exon	86146	86223	.	-	.	ID=LDENT00290590:8;Parent=LDENT00290590;
scaffold928_size150087	maker	exon	86970	87088	.	-	.	ID=LDENT00290590:9;Parent=LDENT00290590;
scaffold928_size150087	maker	exon	89780	90539	.	-	.	ID=LDENT00290590:10;Parent=LDENT00290590;
scaffold928_size150087	maker	exon	93249	93515	.	-	.	ID=LDENT00290590:11;Parent=LDENT00290590;
scaffold928_size150087	maker	five_prime_UTR	93249	93515	.	-	.	ID=LDENT00290590:five_prime_utr;Parent=LDENT00290590;
scaffold928_size150087	maker	five_prime_UTR	90372	90539	.	-	.	ID=LDENT00290590:five_prime_utr;Parent=LDENT00290590;
scaffold928_size150087	maker	CDS	89780	90371	.	-	0	ID=LDENT00290590:cds;Parent=LDENT00290590;
scaffold928_size150087	maker	CDS	86970	87088	.	-	2	ID=LDENT00290590:cds;Parent=LDENT00290590;
scaffold928_size150087	maker	CDS	86146	86223	.	-	0	ID=LDENT00290590:cds;Parent=LDENT00290590;
scaffold928_size150087	maker	CDS	85596	85685	.	-	0	ID=LDENT00290590:cds;Parent=LDENT00290590;
scaffold928_size150087	maker	CDS	84545	84628	.	-	0	ID=LDENT00290590:cds;Parent=LDENT00290590;
scaffold928_size150087	maker	CDS	83675	83804	.	-	0	ID=LDENT00290590:cds;Parent=LDENT00290590;
scaffold928_size150087	maker	CDS	83138	83314	.	-	2	ID=LDENT00290590:cds;Parent=LDENT00290590;
scaffold928_size150087	maker	CDS	82916	83011	.	-	2	ID=LDENT00290590:cds;Parent=LDENT00290590;
scaffold928_size150087	maker	CDS	82593	82829	.	-	2	ID=LDENT00290590:cds;Parent=LDENT00290590;
scaffold928_size150087	maker	CDS	81811	82106	.	-	2	ID=LDENT00290590:cds;Parent=LDENT00290590;
scaffold928_size150087	maker	three_prime_UTR	80069	81810	.	-	.	ID=LDENT00290590:three_prime_utr;Parent=LDENT00290590;
scaffold928_size150087	maker	gene	100890	104166	.	-	.	ID=LDENG00290610;Name=LDENG00290610;Note=Similar to rsad1: Radical S-adenosyl methionine domain-containing protein 1%2C mitochondrial (Danio rerio OX%3D7955);
scaffold928_size150087	maker	mRNA	100890	104166	.	-	.	ID=LDENT00290610;Parent=LDENG00290610;Name=LDENT00290610;Note=Similar to rsad1: Radical S-adenosyl methionine domain-containing protein 1%2C mitochondrial (Danio rerio OX%3D7955);
scaffold928_size150087	maker	exon	100890	101037	.	-	.	ID=LDENT00290610:1;Parent=LDENT00290610;
scaffold928_size150087	maker	exon	101110	101213	.	-	.	ID=LDENT00290610:2;Parent=LDENT00290610;
scaffold928_size150087	maker	exon	101411	101465	.	-	.	ID=LDENT00290610:3;Parent=LDENT00290610;
scaffold928_size150087	maker	exon	101811	101958	.	-	.	ID=LDENT00290610:4;Parent=LDENT00290610;
scaffold928_size150087	maker	exon	102065	102128	.	-	.	ID=LDENT00290610:5;Parent=LDENT00290610;
scaffold928_size150087	maker	exon	102413	102778	.	-	.	ID=LDENT00290610:6;Parent=LDENT00290610;
scaffold928_size150087	maker	exon	103439	103643	.	-	.	ID=LDENT00290610:7;Parent=LDENT00290610;
scaffold928_size150087	maker	exon	103755	103888	.	-	.	ID=LDENT00290610:8;Parent=LDENT00290610;
scaffold928_size150087	maker	exon	104011	104166	.	-	.	ID=LDENT00290610:9;Parent=LDENT00290610;
scaffold928_size150087	maker	CDS	104011	104166	.	-	0	ID=LDENT00290610:cds;Parent=LDENT00290610;
scaffold928_size150087	maker	CDS	103755	103888	.	-	0	ID=LDENT00290610:cds;Parent=LDENT00290610;
scaffold928_size150087	maker	CDS	103439	103643	.	-	1	ID=LDENT00290610:cds;Parent=LDENT00290610;
scaffold928_size150087	maker	CDS	102413	102778	.	-	0	ID=LDENT00290610:cds;Parent=LDENT00290610;
scaffold928_size150087	maker	CDS	102065	102128	.	-	0	ID=LDENT00290610:cds;Parent=LDENT00290610;
scaffold928_size150087	maker	CDS	101811	101958	.	-	2	ID=LDENT00290610:cds;Parent=LDENT00290610;
scaffold928_size150087	maker	CDS	101411	101465	.	-	1	ID=LDENT00290610:cds;Parent=LDENT00290610;
scaffold928_size150087	maker	CDS	101110	101213	.	-	0	ID=LDENT00290610:cds;Parent=LDENT00290610;
scaffold928_size150087	maker	CDS	100890	101037	.	-	1	ID=LDENT00290610:cds;Parent=LDENT00290610;
scaffold928_size150087	maker	gene	123948	126131	.	-	.	ID=LDENG00290670;Name=LDENG00290670;Note=Similar to mettl26b: Methyltransferase-like 26 B (Danio rerio OX%3D7955);
scaffold928_size150087	maker	mRNA	123948	126131	.	-	.	ID=LDENT00290670;Parent=LDENG00290670;Name=LDENT00290670;Note=Similar to mettl26b: Methyltransferase-like 26 B (Danio rerio OX%3D7955);
scaffold928_size150087	maker	exon	125932	126131	.	-	.	ID=LDENT00290670:1;Parent=LDENT00290670;
scaffold928_size150087	maker	exon	125581	125743	.	-	.	ID=LDENT00290670:2;Parent=LDENT00290670;
scaffold928_size150087	maker	exon	125433	125492	.	-	.	ID=LDENT00290670:3;Parent=LDENT00290670;
scaffold928_size150087	maker	exon	125233	125300	.	-	.	ID=LDENT00290670:4;Parent=LDENT00290670;
scaffold928_size150087	maker	exon	125045	125123	.	-	.	ID=LDENT00290670:5;Parent=LDENT00290670;
scaffold928_size150087	maker	exon	123948	123980	.	-	.	ID=LDENT00290670:6;Parent=LDENT00290670;
scaffold928_size150087	maker	CDS	125932	126131	.	-	0	ID=LDENT00290670:cds;Parent=LDENT00290670;
scaffold928_size150087	maker	CDS	125581	125743	.	-	1	ID=LDENT00290670:cds;Parent=LDENT00290670;
scaffold928_size150087	maker	CDS	125433	125492	.	-	0	ID=LDENT00290670:cds;Parent=LDENT00290670;
scaffold928_size150087	maker	CDS	125233	125300	.	-	0	ID=LDENT00290670:cds;Parent=LDENT00290670;
scaffold928_size150087	maker	CDS	125045	125123	.	-	1	ID=LDENT00290670:cds;Parent=LDENT00290670;
scaffold928_size150087	maker	CDS	123948	123980	.	-	0	ID=LDENT00290670:cds;Parent=LDENT00290670;
scaffold928_size150087	maker	gene	2879	3794	.	+	.	ID=LDENG00290510;Name=LDENG00290510;Note=Similar to Atp5pd: ATP synthase subunit d%2C mitochondrial (Rattus norvegicus OX%3D10116);
scaffold928_size150087	maker	mRNA	2879	3794	30.9568	+	.	ID=LDENT00290510;Parent=LDENG00290510;Name=LDENT00290510;Note=Similar to Atp5pd: ATP synthase subunit d%2C mitochondrial (Rattus norvegicus OX%3D10116);
scaffold928_size150087	maker	exon	2879	3086	.	+	.	ID=LDENT00290510:1;Parent=LDENT00290510;
scaffold928_size150087	maker	exon	3652	3794	.	+	.	ID=LDENT00290510:2;Parent=LDENT00290510;
scaffold928_size150087	maker	CDS	2879	3086	.	+	0	ID=LDENT00290510:cds;Parent=LDENT00290510;
scaffold928_size150087	maker	CDS	3652	3794	.	+	2	ID=LDENT00290510:cds;Parent=LDENT00290510;
scaffold916_size386257_1_330595	maker	gene	68922	88283	.	+	.	ID=LDENG00289100;Name=LDENG00289100;Note=Similar to CCND2: G1/S-specific cyclin-D2 (Gallus gallus OX%3D9031);
scaffold916_size386257_1_330595	maker	mRNA	68922	88283	.	+	.	ID=LDENT00289100;Parent=LDENG00289100;Name=LDENT00289100;Note=Similar to CCND2: G1/S-specific cyclin-D2 (Gallus gallus OX%3D9031);
scaffold916_size386257_1_330595	maker	exon	68922	69116	.	+	.	ID=LDENT00289100:1;Parent=LDENT00289100;
scaffold916_size386257_1_330595	maker	exon	70537	70752	.	+	.	ID=LDENT00289100:2;Parent=LDENT00289100;
scaffold916_size386257_1_330595	maker	exon	73678	73837	.	+	.	ID=LDENT00289100:3;Parent=LDENT00289100;
scaffold916_size386257_1_330595	maker	exon	80974	81122	.	+	.	ID=LDENT00289100:4;Parent=LDENT00289100;
scaffold916_size386257_1_330595	maker	exon	88110	88283	.	+	.	ID=LDENT00289100:5;Parent=LDENT00289100;
scaffold916_size386257_1_330595	maker	CDS	68922	69116	.	+	0	ID=LDENT00289100:cds;Parent=LDENT00289100;
scaffold916_size386257_1_330595	maker	CDS	70537	70752	.	+	0	ID=LDENT00289100:cds;Parent=LDENT00289100;
scaffold916_size386257_1_330595	maker	CDS	73678	73837	.	+	0	ID=LDENT00289100:cds;Parent=LDENT00289100;
scaffold916_size386257_1_330595	maker	CDS	80974	81122	.	+	2	ID=LDENT00289100:cds;Parent=LDENT00289100;
scaffold916_size386257_1_330595	maker	CDS	88110	88283	.	+	0	ID=LDENT00289100:cds;Parent=LDENT00289100;
scaffold916_size386257_1_330595	maker	gene	94347	98090	.	+	.	ID=LDENG00289110;Name=LDENG00289110;Note=Similar to tigara: Probable fructose-2%2C6-bisphosphatase TIGAR A (Danio rerio OX%3D7955);
scaffold916_size386257_1_330595	maker	mRNA	94347	98090	.	+	.	ID=LDENT00289110;Parent=LDENG00289110;Name=LDENT00289110;Note=Similar to tigara: Probable fructose-2%2C6-bisphosphatase TIGAR A (Danio rerio OX%3D7955);
scaffold916_size386257_1_330595	maker	exon	94347	94384	.	+	.	ID=LDENT00289110:1;Parent=LDENT00289110;
scaffold916_size386257_1_330595	maker	exon	95547	95584	.	+	.	ID=LDENT00289110:2;Parent=LDENT00289110;
scaffold916_size386257_1_330595	maker	exon	95712	95833	.	+	.	ID=LDENT00289110:3;Parent=LDENT00289110;
scaffold916_size386257_1_330595	maker	exon	96418	96495	.	+	.	ID=LDENT00289110:4;Parent=LDENT00289110;
scaffold916_size386257_1_330595	maker	exon	96620	96730	.	+	.	ID=LDENT00289110:5;Parent=LDENT00289110;
scaffold916_size386257_1_330595	maker	exon	98049	98090	.	+	.	ID=LDENT00289110:6;Parent=LDENT00289110;
scaffold916_size386257_1_330595	maker	CDS	94347	94384	.	+	0	ID=LDENT00289110:cds;Parent=LDENT00289110;
scaffold916_size386257_1_330595	maker	CDS	95547	95584	.	+	1	ID=LDENT00289110:cds;Parent=LDENT00289110;
scaffold916_size386257_1_330595	maker	CDS	95712	95833	.	+	2	ID=LDENT00289110:cds;Parent=LDENT00289110;
scaffold916_size386257_1_330595	maker	CDS	96418	96495	.	+	0	ID=LDENT00289110:cds;Parent=LDENT00289110;
scaffold916_size386257_1_330595	maker	CDS	96620	96730	.	+	0	ID=LDENT00289110:cds;Parent=LDENT00289110;
scaffold916_size386257_1_330595	maker	CDS	98049	98090	.	+	0	ID=LDENT00289110:cds;Parent=LDENT00289110;
scaffold916_size386257_1_330595	maker	gene	98123	99259	.	+	.	ID=LDENG00289120;Name=LDENG00289120;Note=Similar to tigara: Probable fructose-2%2C6-bisphosphatase TIGAR A (Danio rerio OX%3D7955);
scaffold916_size386257_1_330595	maker	mRNA	98123	99259	.	+	.	ID=LDENT00289120;Parent=LDENG00289120;Name=LDENT00289120;Note=Similar to tigara: Probable fructose-2%2C6-bisphosphatase TIGAR A (Danio rerio OX%3D7955);
scaffold916_size386257_1_330595	maker	exon	98123	98179	.	+	.	ID=LDENT00289120:1;Parent=LDENT00289120;
scaffold916_size386257_1_330595	maker	exon	98867	99259	.	+	.	ID=LDENT00289120:2;Parent=LDENT00289120;
scaffold916_size386257_1_330595	maker	CDS	98123	98179	.	+	0	ID=LDENT00289120:cds;Parent=LDENT00289120;
scaffold916_size386257_1_330595	maker	CDS	98867	99259	.	+	0	ID=LDENT00289120:cds;Parent=LDENT00289120;
scaffold916_size386257_1_330595	maker	gene	167575	170657	.	+	.	ID=LDENG00289170;Name=LDENG00289170;Note=Similar to e2f4: Transcription factor E2F4 (Xenopus laevis OX%3D8355);
scaffold916_size386257_1_330595	maker	mRNA	167575	170657	.	+	.	ID=LDENT00289170;Parent=LDENG00289170;Name=LDENT00289170;Note=Similar to e2f4: Transcription factor E2F4 (Xenopus laevis OX%3D8355);
scaffold916_size386257_1_330595	maker	exon	167575	167739	.	+	.	ID=LDENT00289170:1;Parent=LDENT00289170;
scaffold916_size386257_1_330595	maker	exon	169340	169449	.	+	.	ID=LDENT00289170:2;Parent=LDENT00289170;
scaffold916_size386257_1_330595	maker	exon	170441	170657	.	+	.	ID=LDENT00289170:3;Parent=LDENT00289170;
scaffold916_size386257_1_330595	maker	CDS	167575	167739	.	+	0	ID=LDENT00289170:cds;Parent=LDENT00289170;
scaffold916_size386257_1_330595	maker	CDS	169340	169449	.	+	0	ID=LDENT00289170:cds;Parent=LDENT00289170;
scaffold916_size386257_1_330595	maker	CDS	170441	170657	.	+	1	ID=LDENT00289170:cds;Parent=LDENT00289170;
scaffold916_size386257_1_330595	maker	gene	172041	176077	.	+	.	ID=LDENG00289180;Name=LDENG00289180;Note=Similar to E2F4: Transcription factor E2F4 (Homo sapiens OX%3D9606);
scaffold916_size386257_1_330595	maker	mRNA	172041	176077	.	+	.	ID=LDENT00289180;Parent=LDENG00289180;Name=LDENT00289180;Note=Similar to E2F4: Transcription factor E2F4 (Homo sapiens OX%3D9606);
scaffold916_size386257_1_330595	maker	exon	172041	172083	.	+	.	ID=LDENT00289180:1;Parent=LDENT00289180;
scaffold916_size386257_1_330595	maker	exon	172161	172225	.	+	.	ID=LDENT00289180:2;Parent=LDENT00289180;
scaffold916_size386257_1_330595	maker	exon	172323	172511	.	+	.	ID=LDENT00289180:3;Parent=LDENT00289180;
scaffold916_size386257_1_330595	maker	exon	172739	172817	.	+	.	ID=LDENT00289180:4;Parent=LDENT00289180;
scaffold916_size386257_1_330595	maker	exon	173056	173205	.	+	.	ID=LDENT00289180:5;Parent=LDENT00289180;
scaffold916_size386257_1_330595	maker	exon	173524	173571	.	+	.	ID=LDENT00289180:6;Parent=LDENT00289180;
scaffold916_size386257_1_330595	maker	exon	173665	173709	.	+	.	ID=LDENT00289180:7;Parent=LDENT00289180;
scaffold916_size386257_1_330595	maker	exon	173878	176077	.	+	.	ID=LDENT00289180:8;Parent=LDENT00289180;
scaffold916_size386257_1_330595	maker	CDS	172041	172083	.	+	0	ID=LDENT00289180:cds;Parent=LDENT00289180;
scaffold916_size386257_1_330595	maker	CDS	172161	172225	.	+	2	ID=LDENT00289180:cds;Parent=LDENT00289180;
scaffold916_size386257_1_330595	maker	CDS	172323	172511	.	+	0	ID=LDENT00289180:cds;Parent=LDENT00289180;
scaffold916_size386257_1_330595	maker	CDS	172739	172817	.	+	0	ID=LDENT00289180:cds;Parent=LDENT00289180;
scaffold916_size386257_1_330595	maker	CDS	173056	173205	.	+	2	ID=LDENT00289180:cds;Parent=LDENT00289180;
scaffold916_size386257_1_330595	maker	CDS	173524	173571	.	+	2	ID=LDENT00289180:cds;Parent=LDENT00289180;
scaffold916_size386257_1_330595	maker	CDS	173665	173709	.	+	2	ID=LDENT00289180:cds;Parent=LDENT00289180;
scaffold916_size386257_1_330595	maker	CDS	173878	173993	.	+	2	ID=LDENT00289180:cds;Parent=LDENT00289180;
scaffold916_size386257_1_330595	maker	three_prime_UTR	173994	176077	.	+	.	ID=LDENT00289180:three_prime_utr;Parent=LDENT00289180;
scaffold916_size386257_1_330595	maker	gene	177277	203194	.	+	.	ID=LDENG00289190;Name=LDENG00289190;Note=Similar to Elmo3: Engulfment and cell motility protein 3 (Mus musculus OX%3D10090);
scaffold916_size386257_1_330595	maker	mRNA	177277	203194	.	+	.	ID=LDENT00289190;Parent=LDENG00289190;Name=LDENT00289190;Note=Similar to Elmo3: Engulfment and cell motility protein 3 (Mus musculus OX%3D10090);
scaffold916_size386257_1_330595	maker	exon	177277	177481	.	+	.	ID=LDENT00289190:1;Parent=LDENT00289190;
scaffold916_size386257_1_330595	maker	exon	184405	184505	.	+	.	ID=LDENT00289190:2;Parent=LDENT00289190;
scaffold916_size386257_1_330595	maker	exon	185854	185894	.	+	.	ID=LDENT00289190:3;Parent=LDENT00289190;
scaffold916_size386257_1_330595	maker	exon	185996	186068	.	+	.	ID=LDENT00289190:4;Parent=LDENT00289190;
scaffold916_size386257_1_330595	maker	exon	187651	187701	.	+	.	ID=LDENT00289190:5;Parent=LDENT00289190;
scaffold916_size386257_1_330595	maker	exon	188662	188831	.	+	.	ID=LDENT00289190:6;Parent=LDENT00289190;
scaffold916_size386257_1_330595	maker	exon	189664	189763	.	+	.	ID=LDENT00289190:7;Parent=LDENT00289190;
scaffold916_size386257_1_330595	maker	exon	190432	190583	.	+	.	ID=LDENT00289190:8;Parent=LDENT00289190;
scaffold916_size386257_1_330595	maker	exon	191651	191729	.	+	.	ID=LDENT00289190:9;Parent=LDENT00289190;
scaffold916_size386257_1_330595	maker	exon	192456	192506	.	+	.	ID=LDENT00289190:10;Parent=LDENT00289190;
scaffold916_size386257_1_330595	maker	exon	192993	193115	.	+	.	ID=LDENT00289190:11;Parent=LDENT00289190;
scaffold916_size386257_1_330595	maker	exon	194134	194256	.	+	.	ID=LDENT00289190:12;Parent=LDENT00289190;
scaffold916_size386257_1_330595	maker	exon	194402	194506	.	+	.	ID=LDENT00289190:13;Parent=LDENT00289190;
scaffold916_size386257_1_330595	maker	exon	194883	194991	.	+	.	ID=LDENT00289190:14;Parent=LDENT00289190;
scaffold916_size386257_1_330595	maker	exon	195099	195235	.	+	.	ID=LDENT00289190:15;Parent=LDENT00289190;
scaffold916_size386257_1_330595	maker	exon	199607	199770	.	+	.	ID=LDENT00289190:16;Parent=LDENT00289190;
scaffold916_size386257_1_330595	maker	exon	200654	200766	.	+	.	ID=LDENT00289190:17;Parent=LDENT00289190;
scaffold916_size386257_1_330595	maker	exon	200883	200987	.	+	.	ID=LDENT00289190:18;Parent=LDENT00289190;
scaffold916_size386257_1_330595	maker	exon	201983	202062	.	+	.	ID=LDENT00289190:19;Parent=LDENT00289190;
scaffold916_size386257_1_330595	maker	exon	202167	202247	.	+	.	ID=LDENT00289190:20;Parent=LDENT00289190;
scaffold916_size386257_1_330595	maker	exon	202346	203194	.	+	.	ID=LDENT00289190:21;Parent=LDENT00289190;
scaffold916_size386257_1_330595	maker	five_prime_UTR	177277	177481	.	+	.	ID=LDENT00289190:five_prime_utr;Parent=LDENT00289190;
scaffold916_size386257_1_330595	maker	five_prime_UTR	184405	184427	.	+	.	ID=LDENT00289190:five_prime_utr;Parent=LDENT00289190;
scaffold916_size386257_1_330595	maker	CDS	184428	184505	.	+	0	ID=LDENT00289190:cds;Parent=LDENT00289190;
scaffold916_size386257_1_330595	maker	CDS	185854	185894	.	+	0	ID=LDENT00289190:cds;Parent=LDENT00289190;
scaffold916_size386257_1_330595	maker	CDS	185996	186068	.	+	1	ID=LDENT00289190:cds;Parent=LDENT00289190;
scaffold916_size386257_1_330595	maker	CDS	187651	187701	.	+	0	ID=LDENT00289190:cds;Parent=LDENT00289190;
scaffold916_size386257_1_330595	maker	CDS	188662	188831	.	+	0	ID=LDENT00289190:cds;Parent=LDENT00289190;
scaffold916_size386257_1_330595	maker	CDS	189664	189763	.	+	1	ID=LDENT00289190:cds;Parent=LDENT00289190;
scaffold916_size386257_1_330595	maker	CDS	190432	190583	.	+	0	ID=LDENT00289190:cds;Parent=LDENT00289190;
scaffold916_size386257_1_330595	maker	CDS	191651	191729	.	+	1	ID=LDENT00289190:cds;Parent=LDENT00289190;
scaffold916_size386257_1_330595	maker	CDS	192456	192506	.	+	0	ID=LDENT00289190:cds;Parent=LDENT00289190;
scaffold916_size386257_1_330595	maker	CDS	192993	193115	.	+	0	ID=LDENT00289190:cds;Parent=LDENT00289190;
scaffold916_size386257_1_330595	maker	CDS	194134	194256	.	+	0	ID=LDENT00289190:cds;Parent=LDENT00289190;
scaffold916_size386257_1_330595	maker	CDS	194402	194506	.	+	0	ID=LDENT00289190:cds;Parent=LDENT00289190;
scaffold916_size386257_1_330595	maker	CDS	194883	194991	.	+	0	ID=LDENT00289190:cds;Parent=LDENT00289190;
scaffold916_size386257_1_330595	maker	CDS	195099	195235	.	+	2	ID=LDENT00289190:cds;Parent=LDENT00289190;
scaffold916_size386257_1_330595	maker	CDS	199607	199770	.	+	0	ID=LDENT00289190:cds;Parent=LDENT00289190;
scaffold916_size386257_1_330595	maker	CDS	200654	200766	.	+	1	ID=LDENT00289190:cds;Parent=LDENT00289190;
scaffold916_size386257_1_330595	maker	CDS	200883	200987	.	+	2	ID=LDENT00289190:cds;Parent=LDENT00289190;
scaffold916_size386257_1_330595	maker	CDS	201983	202062	.	+	2	ID=LDENT00289190:cds;Parent=LDENT00289190;
scaffold916_size386257_1_330595	maker	CDS	202167	202247	.	+	0	ID=LDENT00289190:cds;Parent=LDENT00289190;
scaffold916_size386257_1_330595	maker	CDS	202346	202555	.	+	0	ID=LDENT00289190:cds;Parent=LDENT00289190;
scaffold916_size386257_1_330595	maker	three_prime_UTR	202556	203194	.	+	.	ID=LDENT00289190:three_prime_utr;Parent=LDENT00289190;
scaffold916_size386257_1_330595	maker	gene	311051	313160	.	+	.	ID=LDENG00289260;Name=LDENG00289260;Note=Similar to Sc5d: Lathosterol oxidase (Mus musculus OX%3D10090);
scaffold916_size386257_1_330595	maker	mRNA	311051	313160	.	+	.	ID=LDENT00289260;Parent=LDENG00289260;Name=LDENT00289260;Note=Similar to Sc5d: Lathosterol oxidase (Mus musculus OX%3D10090);
scaffold916_size386257_1_330595	maker	exon	311051	311260	.	+	.	ID=LDENT00289260:1;Parent=LDENT00289260;
scaffold916_size386257_1_330595	maker	exon	311755	311887	.	+	.	ID=LDENT00289260:2;Parent=LDENT00289260;
scaffold916_size386257_1_330595	maker	exon	312188	312288	.	+	.	ID=LDENT00289260:3;Parent=LDENT00289260;
scaffold916_size386257_1_330595	maker	exon	312543	312671	.	+	.	ID=LDENT00289260:4;Parent=LDENT00289260;
scaffold916_size386257_1_330595	maker	exon	312891	313160	.	+	.	ID=LDENT00289260:5;Parent=LDENT00289260;
scaffold916_size386257_1_330595	maker	CDS	311051	311260	.	+	0	ID=LDENT00289260:cds;Parent=LDENT00289260;
scaffold916_size386257_1_330595	maker	CDS	311755	311887	.	+	0	ID=LDENT00289260:cds;Parent=LDENT00289260;
scaffold916_size386257_1_330595	maker	CDS	312188	312288	.	+	2	ID=LDENT00289260:cds;Parent=LDENT00289260;
scaffold916_size386257_1_330595	maker	CDS	312543	312671	.	+	0	ID=LDENT00289260:cds;Parent=LDENT00289260;
scaffold916_size386257_1_330595	maker	CDS	312891	313160	.	+	0	ID=LDENT00289260:cds;Parent=LDENT00289260;
scaffold916_size386257_1_330595	maker	gene	314682	327167	.	+	.	ID=LDENG00289270;Name=LDENG00289270;Note=Similar to RSPRY1: RING finger and SPRY domain-containing protein 1 (Macaca fascicularis OX%3D9541);
scaffold916_size386257_1_330595	maker	mRNA	316204	327167	.	+	.	ID=LDENT00289270;Parent=LDENG00289270;Name=LDENT00289270;Note=Similar to RSPRY1: RING finger and SPRY domain-containing protein 1 (Macaca fascicularis OX%3D9541);
scaffold916_size386257_1_330595	maker	exon	316204	316313	.	+	.	ID=LDENT00289270:1;Parent=LDENT00289270;
scaffold916_size386257_1_330595	maker	exon	316699	316731	.	+	.	ID=LDENT00289270:2;Parent=LDENT00289270;
scaffold916_size386257_1_330595	maker	exon	316844	317464	.	+	.	ID=LDENT00289270:3;Parent=LDENT00289270;
scaffold916_size386257_1_330595	maker	exon	318889	318941	.	+	.	ID=LDENT00289270:4;Parent=LDENT00289270;
scaffold916_size386257_1_330595	maker	exon	320094	320206	.	+	.	ID=LDENT00289270:5;Parent=LDENT00289270;
scaffold916_size386257_1_330595	maker	exon	320651	320777	.	+	.	ID=LDENT00289270:6;Parent=LDENT00289270;
scaffold916_size386257_1_330595	maker	exon	321104	321162	.	+	.	ID=LDENT00289270:7;Parent=LDENT00289270;
scaffold916_size386257_1_330595	maker	exon	321568	321634	.	+	.	ID=LDENT00289270:8;Parent=LDENT00289270;
scaffold916_size386257_1_330595	maker	exon	322320	322451	.	+	.	ID=LDENT00289270:9;Parent=LDENT00289270;
scaffold916_size386257_1_330595	maker	exon	322623	322738	.	+	.	ID=LDENT00289270:10;Parent=LDENT00289270;
scaffold916_size386257_1_330595	maker	exon	323130	323273	.	+	.	ID=LDENT00289270:11;Parent=LDENT00289270;
scaffold916_size386257_1_330595	maker	exon	323375	323486	.	+	.	ID=LDENT00289270:12;Parent=LDENT00289270;
scaffold916_size386257_1_330595	maker	exon	323827	323929	.	+	.	ID=LDENT00289270:13;Parent=LDENT00289270;
scaffold916_size386257_1_330595	maker	exon	324077	324229	.	+	.	ID=LDENT00289270:14;Parent=LDENT00289270;
scaffold916_size386257_1_330595	maker	exon	324414	324518	.	+	.	ID=LDENT00289270:15;Parent=LDENT00289270;
scaffold916_size386257_1_330595	maker	exon	324722	325112	.	+	.	ID=LDENT00289270:16;Parent=LDENT00289270;
scaffold916_size386257_1_330595	maker	exon	326688	327167	.	+	.	ID=LDENT00289270:17;Parent=LDENT00289270;
scaffold916_size386257_1_330595	maker	five_prime_UTR	316204	316313	.	+	.	ID=LDENT00289270:five_prime_utr;Parent=LDENT00289270;
scaffold916_size386257_1_330595	maker	five_prime_UTR	316699	316731	.	+	.	ID=LDENT00289270:five_prime_utr;Parent=LDENT00289270;
scaffold916_size386257_1_330595	maker	five_prime_UTR	316844	317066	.	+	.	ID=LDENT00289270:five_prime_utr;Parent=LDENT00289270;
scaffold916_size386257_1_330595	maker	CDS	317067	317464	.	+	0	ID=LDENT00289270:cds;Parent=LDENT00289270;
scaffold916_size386257_1_330595	maker	CDS	318889	318941	.	+	1	ID=LDENT00289270:cds;Parent=LDENT00289270;
scaffold916_size386257_1_330595	maker	CDS	320094	320206	.	+	2	ID=LDENT00289270:cds;Parent=LDENT00289270;
scaffold916_size386257_1_330595	maker	CDS	320651	320777	.	+	0	ID=LDENT00289270:cds;Parent=LDENT00289270;
scaffold916_size386257_1_330595	maker	CDS	321104	321162	.	+	2	ID=LDENT00289270:cds;Parent=LDENT00289270;
scaffold916_size386257_1_330595	maker	CDS	321568	321634	.	+	0	ID=LDENT00289270:cds;Parent=LDENT00289270;
scaffold916_size386257_1_330595	maker	CDS	322320	322451	.	+	2	ID=LDENT00289270:cds;Parent=LDENT00289270;
scaffold916_size386257_1_330595	maker	CDS	322623	322738	.	+	2	ID=LDENT00289270:cds;Parent=LDENT00289270;
scaffold916_size386257_1_330595	maker	CDS	323130	323273	.	+	0	ID=LDENT00289270:cds;Parent=LDENT00289270;
scaffold916_size386257_1_330595	maker	CDS	323375	323486	.	+	0	ID=LDENT00289270:cds;Parent=LDENT00289270;
scaffold916_size386257_1_330595	maker	CDS	323827	323929	.	+	2	ID=LDENT00289270:cds;Parent=LDENT00289270;
scaffold916_size386257_1_330595	maker	CDS	324077	324229	.	+	1	ID=LDENT00289270:cds;Parent=LDENT00289270;
scaffold916_size386257_1_330595	maker	CDS	324414	324518	.	+	1	ID=LDENT00289270:cds;Parent=LDENT00289270;
scaffold916_size386257_1_330595	maker	CDS	324722	324818	.	+	1	ID=LDENT00289270:cds;Parent=LDENT00289270;
scaffold916_size386257_1_330595	maker	three_prime_UTR	324819	325112	.	+	.	ID=LDENT00289270:three_prime_utr;Parent=LDENT00289270;
scaffold916_size386257_1_330595	maker	three_prime_UTR	326688	327167	.	+	.	ID=LDENT00289270:three_prime_utr;Parent=LDENT00289270;
scaffold916_size386257_1_330595	maker	gene	328242	331265	.	+	.	ID=LDENG00289280;Name=LDENG00289280;Note=Similar to arl2bp: ADP-ribosylation factor-like protein 2-binding protein (Danio rerio OX%3D7955);
scaffold916_size386257_1_330595	maker	mRNA	328242	331265	.	+	.	ID=LDENT00289280;Parent=LDENG00289280;Name=LDENT00289280;Note=Similar to arl2bp: ADP-ribosylation factor-like protein 2-binding protein (Danio rerio OX%3D7955);
scaffold916_size386257_1_330595	maker	exon	328242	328337	.	+	.	ID=LDENT00289280:1;Parent=LDENT00289280;
scaffold916_size386257_1_330595	maker	exon	329511	329568	.	+	.	ID=LDENT00289280:2;Parent=LDENT00289280;
scaffold916_size386257_1_330595	maker	exon	329716	329777	.	+	.	ID=LDENT00289280:3;Parent=LDENT00289280;
scaffold916_size386257_1_330595	maker	exon	330886	330992	.	+	.	ID=LDENT00289280:4;Parent=LDENT00289280;
scaffold916_size386257_1_330595	maker	exon	331158	331265	.	+	.	ID=LDENT00289280:5;Parent=LDENT00289280;
scaffold916_size386257_1_330595	maker	five_prime_UTR	328242	328318	.	+	.	ID=LDENT00289280:five_prime_utr;Parent=LDENT00289280;
scaffold916_size386257_1_330595	maker	CDS	328319	328337	.	+	0	ID=LDENT00289280:cds;Parent=LDENT00289280;
scaffold916_size386257_1_330595	maker	CDS	329511	329568	.	+	2	ID=LDENT00289280:cds;Parent=LDENT00289280;
scaffold916_size386257_1_330595	maker	CDS	329716	329777	.	+	1	ID=LDENT00289280:cds;Parent=LDENT00289280;
scaffold916_size386257_1_330595	maker	CDS	330886	330992	.	+	2	ID=LDENT00289280:cds;Parent=LDENT00289280;
scaffold916_size386257_1_330595	maker	CDS	331158	331247	.	+	0	ID=LDENT00289280:cds;Parent=LDENT00289280;
scaffold916_size386257_1_330595	maker	three_prime_UTR	331248	331265	.	+	.	ID=LDENT00289280:three_prime_utr;Parent=LDENT00289280;
scaffold916_size386257_1_330595	maker	gene	45849	46635	.	-	.	ID=LDENG00289090;Name=LDENG00289090;Note=Protein of unknown function;
scaffold916_size386257_1_330595	maker	mRNA	45849	46635	2171	-	.	ID=LDENT00289090;Parent=LDENG00289090;Name=LDENT00289090;Note=Protein of unknown function;
scaffold916_size386257_1_330595	maker	exon	45849	45906	.	-	.	ID=LDENT00289090:1;Parent=LDENT00289090;
scaffold916_size386257_1_330595	maker	exon	46032	46635	.	-	.	ID=LDENT00289090:2;Parent=LDENT00289090;
scaffold916_size386257_1_330595	maker	five_prime_UTR	46460	46635	.	-	.	ID=LDENT00289090:five_prime_utr;Parent=LDENT00289090;
scaffold916_size386257_1_330595	maker	CDS	46139	46459	.	-	0	ID=LDENT00289090:cds;Parent=LDENT00289090;
scaffold916_size386257_1_330595	maker	three_prime_UTR	46032	46138	.	-	.	ID=LDENT00289090:three_prime_utr;Parent=LDENT00289090;
scaffold916_size386257_1_330595	maker	three_prime_UTR	45849	45906	.	-	.	ID=LDENT00289090:three_prime_utr;Parent=LDENT00289090;
scaffold916_size386257_1_330595	maker	gene	109323	113814	.	-	.	ID=LDENG00289140;Name=LDENG00289140;Note=Similar to Fgf6: Fibroblast growth factor 6 (Mus musculus OX%3D10090);
scaffold916_size386257_1_330595	maker	mRNA	109323	113814	.	-	.	ID=LDENT00289140;Parent=LDENG00289140;Name=LDENT00289140;Note=Similar to Fgf6: Fibroblast growth factor 6 (Mus musculus OX%3D10090);
scaffold916_size386257_1_330595	maker	exon	109323	109499	.	-	.	ID=LDENT00289140:1;Parent=LDENT00289140;
scaffold916_size386257_1_330595	maker	exon	112705	112808	.	-	.	ID=LDENT00289140:2;Parent=LDENT00289140;
scaffold916_size386257_1_330595	maker	exon	113433	113814	.	-	.	ID=LDENT00289140:3;Parent=LDENT00289140;
scaffold916_size386257_1_330595	maker	CDS	113433	113814	.	-	0	ID=LDENT00289140:cds;Parent=LDENT00289140;
scaffold916_size386257_1_330595	maker	CDS	112705	112808	.	-	2	ID=LDENT00289140:cds;Parent=LDENT00289140;
scaffold916_size386257_1_330595	maker	CDS	109323	109499	.	-	0	ID=LDENT00289140:cds;Parent=LDENT00289140;
scaffold916_size386257_1_330595	maker	gene	117843	128257	.	-	.	ID=LDENG00289150;Name=LDENG00289150;Note=Similar to SLC45A3: Solute carrier family 45 member 3 (Macaca fascicularis OX%3D9541);
scaffold916_size386257_1_330595	maker	mRNA	117843	128257	.	-	.	ID=LDENT00289150;Parent=LDENG00289150;Name=LDENT00289150;Note=Similar to SLC45A3: Solute carrier family 45 member 3 (Macaca fascicularis OX%3D9541);
scaffold916_size386257_1_330595	maker	exon	117843	118286	.	-	.	ID=LDENT00289150:1;Parent=LDENT00289150;
scaffold916_size386257_1_330595	maker	exon	118368	118633	.	-	.	ID=LDENT00289150:2;Parent=LDENT00289150;
scaffold916_size386257_1_330595	maker	exon	120972	121635	.	-	.	ID=LDENT00289150:3;Parent=LDENT00289150;
scaffold916_size386257_1_330595	maker	exon	122119	122309	.	-	.	ID=LDENT00289150:4;Parent=LDENT00289150;
scaffold916_size386257_1_330595	maker	exon	128110	128257	.	-	.	ID=LDENT00289150:5;Parent=LDENT00289150;
scaffold916_size386257_1_330595	maker	CDS	128110	128257	.	-	0	ID=LDENT00289150:cds;Parent=LDENT00289150;
scaffold916_size386257_1_330595	maker	CDS	122119	122309	.	-	2	ID=LDENT00289150:cds;Parent=LDENT00289150;
scaffold916_size386257_1_330595	maker	CDS	120972	121635	.	-	0	ID=LDENT00289150:cds;Parent=LDENT00289150;
scaffold916_size386257_1_330595	maker	CDS	118368	118633	.	-	2	ID=LDENT00289150:cds;Parent=LDENT00289150;
scaffold916_size386257_1_330595	maker	CDS	117843	118286	.	-	0	ID=LDENT00289150:cds;Parent=LDENT00289150;
scaffold916_size386257_1_330595	maker	gene	149345	164104	.	-	.	ID=LDENG00289160;Name=LDENG00289160;Note=Similar to Protein C12orf4 homolog (Rattus norvegicus OX%3D10116);
scaffold916_size386257_1_330595	maker	mRNA	149345	164104	.	-	.	ID=LDENT00289160;Parent=LDENG00289160;Name=LDENT00289160;Note=Similar to Protein C12orf4 homolog (Rattus norvegicus OX%3D10116);
scaffold916_size386257_1_330595	maker	exon	149345	150351	.	-	.	ID=LDENT00289160:1;Parent=LDENT00289160;
scaffold916_size386257_1_330595	maker	exon	152139	152206	.	-	.	ID=LDENT00289160:2;Parent=LDENT00289160;
scaffold916_size386257_1_330595	maker	exon	153246	153303	.	-	.	ID=LDENT00289160:3;Parent=LDENT00289160;
scaffold916_size386257_1_330595	maker	exon	155161	155363	.	-	.	ID=LDENT00289160:4;Parent=LDENT00289160;
scaffold916_size386257_1_330595	maker	exon	155485	155553	.	-	.	ID=LDENT00289160:5;Parent=LDENT00289160;
scaffold916_size386257_1_330595	maker	exon	156285	156413	.	-	.	ID=LDENT00289160:6;Parent=LDENT00289160;
scaffold916_size386257_1_330595	maker	exon	156797	156994	.	-	.	ID=LDENT00289160:7;Parent=LDENT00289160;
scaffold916_size386257_1_330595	maker	exon	157706	157815	.	-	.	ID=LDENT00289160:8;Parent=LDENT00289160;
scaffold916_size386257_1_330595	maker	exon	158900	159024	.	-	.	ID=LDENT00289160:9;Parent=LDENT00289160;
scaffold916_size386257_1_330595	maker	exon	159224	159323	.	-	.	ID=LDENT00289160:10;Parent=LDENT00289160;
scaffold916_size386257_1_330595	maker	exon	159754	159935	.	-	.	ID=LDENT00289160:11;Parent=LDENT00289160;
scaffold916_size386257_1_330595	maker	exon	162053	162198	.	-	.	ID=LDENT00289160:12;Parent=LDENT00289160;
scaffold916_size386257_1_330595	maker	exon	162967	163155	.	-	.	ID=LDENT00289160:13;Parent=LDENT00289160;
scaffold916_size386257_1_330595	maker	exon	164022	164104	.	-	.	ID=LDENT00289160:14;Parent=LDENT00289160;
scaffold916_size386257_1_330595	maker	five_prime_UTR	164022	164104	.	-	.	ID=LDENT00289160:five_prime_utr;Parent=LDENT00289160;
scaffold916_size386257_1_330595	maker	five_prime_UTR	163148	163155	.	-	.	ID=LDENT00289160:five_prime_utr;Parent=LDENT00289160;
scaffold916_size386257_1_330595	maker	CDS	162967	163147	.	-	0	ID=LDENT00289160:cds;Parent=LDENT00289160;
scaffold916_size386257_1_330595	maker	CDS	162053	162198	.	-	2	ID=LDENT00289160:cds;Parent=LDENT00289160;
scaffold916_size386257_1_330595	maker	CDS	159754	159935	.	-	0	ID=LDENT00289160:cds;Parent=LDENT00289160;
scaffold916_size386257_1_330595	maker	CDS	159224	159323	.	-	1	ID=LDENT00289160:cds;Parent=LDENT00289160;
scaffold916_size386257_1_330595	maker	CDS	158900	159024	.	-	0	ID=LDENT00289160:cds;Parent=LDENT00289160;
scaffold916_size386257_1_330595	maker	CDS	157706	157815	.	-	1	ID=LDENT00289160:cds;Parent=LDENT00289160;
scaffold916_size386257_1_330595	maker	CDS	156797	156994	.	-	2	ID=LDENT00289160:cds;Parent=LDENT00289160;
scaffold916_size386257_1_330595	maker	CDS	156285	156413	.	-	2	ID=LDENT00289160:cds;Parent=LDENT00289160;
scaffold916_size386257_1_330595	maker	CDS	155485	155553	.	-	2	ID=LDENT00289160:cds;Parent=LDENT00289160;
scaffold916_size386257_1_330595	maker	CDS	155161	155363	.	-	2	ID=LDENT00289160:cds;Parent=LDENT00289160;
scaffold916_size386257_1_330595	maker	CDS	153246	153303	.	-	0	ID=LDENT00289160:cds;Parent=LDENT00289160;
scaffold916_size386257_1_330595	maker	CDS	152139	152206	.	-	2	ID=LDENT00289160:cds;Parent=LDENT00289160;
scaffold916_size386257_1_330595	maker	CDS	150259	150351	.	-	0	ID=LDENT00289160:cds;Parent=LDENT00289160;
scaffold916_size386257_1_330595	maker	three_prime_UTR	149345	150258	.	-	.	ID=LDENT00289160:three_prime_utr;Parent=LDENT00289160;
scaffold916_size386257_1_330595	maker	gene	204289	212735	.	-	.	ID=LDENG00289200;Name=LDENG00289200;Note=Similar to LRRC29: Leucine-rich repeat-containing protein 29 (Homo sapiens OX%3D9606);
scaffold916_size386257_1_330595	maker	mRNA	204289	212735	.	-	.	ID=LDENT00289200;Parent=LDENG00289200;Name=LDENT00289200;Note=Similar to LRRC29: Leucine-rich repeat-containing protein 29 (Homo sapiens OX%3D9606);
scaffold916_size386257_1_330595	maker	exon	204289	205888	.	-	.	ID=LDENT00289200:1;Parent=LDENT00289200;
scaffold916_size386257_1_330595	maker	exon	206656	206873	.	-	.	ID=LDENT00289200:2;Parent=LDENT00289200;
scaffold916_size386257_1_330595	maker	exon	207124	207336	.	-	.	ID=LDENT00289200:3;Parent=LDENT00289200;
scaffold916_size386257_1_330595	maker	exon	207469	207567	.	-	.	ID=LDENT00289200:4;Parent=LDENT00289200;
scaffold916_size386257_1_330595	maker	exon	207658	207747	.	-	.	ID=LDENT00289200:5;Parent=LDENT00289200;
scaffold916_size386257_1_330595	maker	exon	207847	208004	.	-	.	ID=LDENT00289200:6;Parent=LDENT00289200;
scaffold916_size386257_1_330595	maker	exon	208668	208884	.	-	.	ID=LDENT00289200:7;Parent=LDENT00289200;
scaffold916_size386257_1_330595	maker	exon	209625	209993	.	-	.	ID=LDENT00289200:8;Parent=LDENT00289200;
scaffold916_size386257_1_330595	maker	exon	210516	210695	.	-	.	ID=LDENT00289200:9;Parent=LDENT00289200;
scaffold916_size386257_1_330595	maker	exon	211393	211527	.	-	.	ID=LDENT00289200:10;Parent=LDENT00289200;
scaffold916_size386257_1_330595	maker	exon	211670	211771	.	-	.	ID=LDENT00289200:11;Parent=LDENT00289200;
scaffold916_size386257_1_330595	maker	exon	212416	212735	.	-	.	ID=LDENT00289200:12;Parent=LDENT00289200;
scaffold916_size386257_1_330595	maker	five_prime_UTR	212473	212735	.	-	.	ID=LDENT00289200:five_prime_utr;Parent=LDENT00289200;
scaffold916_size386257_1_330595	maker	CDS	212416	212472	.	-	0	ID=LDENT00289200:cds;Parent=LDENT00289200;
scaffold916_size386257_1_330595	maker	CDS	211670	211771	.	-	0	ID=LDENT00289200:cds;Parent=LDENT00289200;
scaffold916_size386257_1_330595	maker	CDS	211393	211527	.	-	0	ID=LDENT00289200:cds;Parent=LDENT00289200;
scaffold916_size386257_1_330595	maker	CDS	210516	210695	.	-	0	ID=LDENT00289200:cds;Parent=LDENT00289200;
scaffold916_size386257_1_330595	maker	CDS	209625	209993	.	-	0	ID=LDENT00289200:cds;Parent=LDENT00289200;
scaffold916_size386257_1_330595	maker	CDS	208668	208884	.	-	0	ID=LDENT00289200:cds;Parent=LDENT00289200;
scaffold916_size386257_1_330595	maker	CDS	207847	208004	.	-	2	ID=LDENT00289200:cds;Parent=LDENT00289200;
scaffold916_size386257_1_330595	maker	CDS	207658	207747	.	-	0	ID=LDENT00289200:cds;Parent=LDENT00289200;
scaffold916_size386257_1_330595	maker	CDS	207469	207567	.	-	0	ID=LDENT00289200:cds;Parent=LDENT00289200;
scaffold916_size386257_1_330595	maker	CDS	207124	207336	.	-	0	ID=LDENT00289200:cds;Parent=LDENT00289200;
scaffold916_size386257_1_330595	maker	CDS	206656	206873	.	-	0	ID=LDENT00289200:cds;Parent=LDENT00289200;
scaffold916_size386257_1_330595	maker	CDS	205720	205888	.	-	1	ID=LDENT00289200:cds;Parent=LDENT00289200;
scaffold916_size386257_1_330595	maker	three_prime_UTR	204289	205719	.	-	.	ID=LDENT00289200:three_prime_utr;Parent=LDENT00289200;
scaffold916_size386257_1_330595	maker	gene	217680	231930	.	-	.	ID=LDENG00289210;Name=LDENG00289210;Note=Similar to CNGB1: Cyclic nucleotide-gated cation channel beta-1 (Bos taurus OX%3D9913);
scaffold916_size386257_1_330595	maker	mRNA	217680	231930	.	-	.	ID=LDENT00289210;Parent=LDENG00289210;Name=LDENT00289210;Note=Similar to CNGB1: Cyclic nucleotide-gated cation channel beta-1 (Bos taurus OX%3D9913);
scaffold916_size386257_1_330595	maker	exon	217680	217946	.	-	.	ID=LDENT00289210:1;Parent=LDENT00289210;
scaffold916_size386257_1_330595	maker	exon	218044	218239	.	-	.	ID=LDENT00289210:2;Parent=LDENT00289210;
scaffold916_size386257_1_330595	maker	exon	218560	218706	.	-	.	ID=LDENT00289210:3;Parent=LDENT00289210;
scaffold916_size386257_1_330595	maker	exon	219039	219157	.	-	.	ID=LDENT00289210:4;Parent=LDENT00289210;
scaffold916_size386257_1_330595	maker	exon	219291	219374	.	-	.	ID=LDENT00289210:5;Parent=LDENT00289210;
scaffold916_size386257_1_330595	maker	exon	219508	219605	.	-	.	ID=LDENT00289210:6;Parent=LDENT00289210;
scaffold916_size386257_1_330595	maker	exon	219700	219859	.	-	.	ID=LDENT00289210:7;Parent=LDENT00289210;
scaffold916_size386257_1_330595	maker	exon	220317	220458	.	-	.	ID=LDENT00289210:8;Parent=LDENT00289210;
scaffold916_size386257_1_330595	maker	exon	221492	221614	.	-	.	ID=LDENT00289210:9;Parent=LDENT00289210;
scaffold916_size386257_1_330595	maker	exon	221744	221808	.	-	.	ID=LDENT00289210:10;Parent=LDENT00289210;
scaffold916_size386257_1_330595	maker	exon	222085	222171	.	-	.	ID=LDENT00289210:11;Parent=LDENT00289210;
scaffold916_size386257_1_330595	maker	exon	222294	222344	.	-	.	ID=LDENT00289210:12;Parent=LDENT00289210;
scaffold916_size386257_1_330595	maker	exon	223062	223270	.	-	.	ID=LDENT00289210:13;Parent=LDENT00289210;
scaffold916_size386257_1_330595	maker	exon	223870	224046	.	-	.	ID=LDENT00289210:14;Parent=LDENT00289210;
scaffold916_size386257_1_330595	maker	exon	224093	224149	.	-	.	ID=LDENT00289210:15;Parent=LDENT00289210;
scaffold916_size386257_1_330595	maker	exon	224295	224449	.	-	.	ID=LDENT00289210:16;Parent=LDENT00289210;
scaffold916_size386257_1_330595	maker	exon	224652	224753	.	-	.	ID=LDENT00289210:17;Parent=LDENT00289210;
scaffold916_size386257_1_330595	maker	exon	225133	225174	.	-	.	ID=LDENT00289210:18;Parent=LDENT00289210;
scaffold916_size386257_1_330595	maker	exon	226247	226270	.	-	.	ID=LDENT00289210:19;Parent=LDENT00289210;
scaffold916_size386257_1_330595	maker	exon	226469	226682	.	-	.	ID=LDENT00289210:20;Parent=LDENT00289210;
scaffold916_size386257_1_330595	maker	exon	226998	227149	.	-	.	ID=LDENT00289210:21;Parent=LDENT00289210;
scaffold916_size386257_1_330595	maker	exon	227412	227721	.	-	.	ID=LDENT00289210:22;Parent=LDENT00289210;
scaffold916_size386257_1_330595	maker	exon	228041	228068	.	-	.	ID=LDENT00289210:23;Parent=LDENT00289210;
scaffold916_size386257_1_330595	maker	exon	228366	228583	.	-	.	ID=LDENT00289210:24;Parent=LDENT00289210;
scaffold916_size386257_1_330595	maker	exon	228994	229061	.	-	.	ID=LDENT00289210:25;Parent=LDENT00289210;
scaffold916_size386257_1_330595	maker	exon	230830	230892	.	-	.	ID=LDENT00289210:26;Parent=LDENT00289210;
scaffold916_size386257_1_330595	maker	exon	231045	231194	.	-	.	ID=LDENT00289210:27;Parent=LDENT00289210;
scaffold916_size386257_1_330595	maker	exon	231602	231930	.	-	.	ID=LDENT00289210:28;Parent=LDENT00289210;
scaffold916_size386257_1_330595	maker	CDS	231602	231930	.	-	0	ID=LDENT00289210:cds;Parent=LDENT00289210;
scaffold916_size386257_1_330595	maker	CDS	231045	231194	.	-	1	ID=LDENT00289210:cds;Parent=LDENT00289210;
scaffold916_size386257_1_330595	maker	CDS	230830	230892	.	-	1	ID=LDENT00289210:cds;Parent=LDENT00289210;
scaffold916_size386257_1_330595	maker	CDS	228994	229061	.	-	1	ID=LDENT00289210:cds;Parent=LDENT00289210;
scaffold916_size386257_1_330595	maker	CDS	228366	228583	.	-	2	ID=LDENT00289210:cds;Parent=LDENT00289210;
scaffold916_size386257_1_330595	maker	CDS	228041	228068	.	-	0	ID=LDENT00289210:cds;Parent=LDENT00289210;
scaffold916_size386257_1_330595	maker	CDS	227412	227721	.	-	2	ID=LDENT00289210:cds;Parent=LDENT00289210;
scaffold916_size386257_1_330595	maker	CDS	226998	227149	.	-	1	ID=LDENT00289210:cds;Parent=LDENT00289210;
scaffold916_size386257_1_330595	maker	CDS	226469	226682	.	-	2	ID=LDENT00289210:cds;Parent=LDENT00289210;
scaffold916_size386257_1_330595	maker	CDS	226247	226270	.	-	1	ID=LDENT00289210:cds;Parent=LDENT00289210;
scaffold916_size386257_1_330595	maker	CDS	225133	225174	.	-	1	ID=LDENT00289210:cds;Parent=LDENT00289210;
scaffold916_size386257_1_330595	maker	CDS	224652	224753	.	-	1	ID=LDENT00289210:cds;Parent=LDENT00289210;
scaffold916_size386257_1_330595	maker	CDS	224295	224449	.	-	1	ID=LDENT00289210:cds;Parent=LDENT00289210;
scaffold916_size386257_1_330595	maker	CDS	224093	224149	.	-	2	ID=LDENT00289210:cds;Parent=LDENT00289210;
scaffold916_size386257_1_330595	maker	CDS	223870	224046	.	-	2	ID=LDENT00289210:cds;Parent=LDENT00289210;
scaffold916_size386257_1_330595	maker	CDS	223062	223270	.	-	2	ID=LDENT00289210:cds;Parent=LDENT00289210;
scaffold916_size386257_1_330595	maker	CDS	222294	222344	.	-	0	ID=LDENT00289210:cds;Parent=LDENT00289210;
scaffold916_size386257_1_330595	maker	CDS	222085	222171	.	-	0	ID=LDENT00289210:cds;Parent=LDENT00289210;
scaffold916_size386257_1_330595	maker	CDS	221744	221808	.	-	0	ID=LDENT00289210:cds;Parent=LDENT00289210;
scaffold916_size386257_1_330595	maker	CDS	221492	221614	.	-	1	ID=LDENT00289210:cds;Parent=LDENT00289210;
scaffold916_size386257_1_330595	maker	CDS	220317	220458	.	-	1	ID=LDENT00289210:cds;Parent=LDENT00289210;
scaffold916_size386257_1_330595	maker	CDS	219700	219859	.	-	0	ID=LDENT00289210:cds;Parent=LDENT00289210;
scaffold916_size386257_1_330595	maker	CDS	219508	219605	.	-	2	ID=LDENT00289210:cds;Parent=LDENT00289210;
scaffold916_size386257_1_330595	maker	CDS	219291	219374	.	-	0	ID=LDENT00289210:cds;Parent=LDENT00289210;
scaffold916_size386257_1_330595	maker	CDS	219039	219157	.	-	0	ID=LDENT00289210:cds;Parent=LDENT00289210;
scaffold916_size386257_1_330595	maker	CDS	218560	218706	.	-	1	ID=LDENT00289210:cds;Parent=LDENT00289210;
scaffold916_size386257_1_330595	maker	CDS	218044	218239	.	-	1	ID=LDENT00289210:cds;Parent=LDENT00289210;
scaffold916_size386257_1_330595	maker	CDS	217680	217946	.	-	0	ID=LDENT00289210:cds;Parent=LDENT00289210;
scaffold916_size386257_1_330595	maker	gene	244376	248691	.	-	.	ID=LDENG00289220;Name=LDENG00289220;Note=Similar to MMP15: Matrix metalloproteinase-15 (Homo sapiens OX%3D9606);
scaffold916_size386257_1_330595	maker	mRNA	244376	248691	.	-	.	ID=LDENT00289220;Parent=LDENG00289220;Name=LDENT00289220;Note=Similar to MMP15: Matrix metalloproteinase-15 (Homo sapiens OX%3D9606);
scaffold916_size386257_1_330595	maker	exon	244376	244863	.	-	.	ID=LDENT00289220:1;Parent=LDENT00289220;
scaffold916_size386257_1_330595	maker	exon	246042	246157	.	-	.	ID=LDENT00289220:2;Parent=LDENT00289220;
scaffold916_size386257_1_330595	maker	exon	246320	246470	.	-	.	ID=LDENT00289220:3;Parent=LDENT00289220;
scaffold916_size386257_1_330595	maker	exon	247873	248011	.	-	.	ID=LDENT00289220:4;Parent=LDENT00289220;
scaffold916_size386257_1_330595	maker	exon	248662	248691	.	-	.	ID=LDENT00289220:5;Parent=LDENT00289220;
scaffold916_size386257_1_330595	maker	CDS	248662	248691	.	-	0	ID=LDENT00289220:cds;Parent=LDENT00289220;
scaffold916_size386257_1_330595	maker	CDS	247873	248011	.	-	0	ID=LDENT00289220:cds;Parent=LDENT00289220;
scaffold916_size386257_1_330595	maker	CDS	246320	246470	.	-	2	ID=LDENT00289220:cds;Parent=LDENT00289220;
scaffold916_size386257_1_330595	maker	CDS	246042	246157	.	-	1	ID=LDENT00289220:cds;Parent=LDENT00289220;
scaffold916_size386257_1_330595	maker	CDS	244376	244863	.	-	2	ID=LDENT00289220:cds;Parent=LDENT00289220;
scaffold916_size386257_1_330595	maker	gene	248814	257400	.	-	.	ID=LDENG00289230;Name=LDENG00289230;Note=Similar to Mmp16: Matrix metalloproteinase-16 (Rattus norvegicus OX%3D10116);
scaffold916_size386257_1_330595	maker	mRNA	248814	257400	.	-	.	ID=LDENT00289230;Parent=LDENG00289230;Name=LDENT00289230;Note=Similar to Mmp16: Matrix metalloproteinase-16 (Rattus norvegicus OX%3D10116);
scaffold916_size386257_1_330595	maker	exon	248814	249007	.	-	.	ID=LDENT00289230:1;Parent=LDENT00289230;
scaffold916_size386257_1_330595	maker	exon	252694	252855	.	-	.	ID=LDENT00289230:2;Parent=LDENT00289230;
scaffold916_size386257_1_330595	maker	exon	253537	253853	.	-	.	ID=LDENT00289230:3;Parent=LDENT00289230;
scaffold916_size386257_1_330595	maker	exon	253976	254095	.	-	.	ID=LDENT00289230:4;Parent=LDENT00289230;
scaffold916_size386257_1_330595	maker	exon	255861	256009	.	-	.	ID=LDENT00289230:5;Parent=LDENT00289230;
scaffold916_size386257_1_330595	maker	exon	257287	257400	.	-	.	ID=LDENT00289230:6;Parent=LDENT00289230;
scaffold916_size386257_1_330595	maker	CDS	257287	257400	.	-	0	ID=LDENT00289230:cds;Parent=LDENT00289230;
scaffold916_size386257_1_330595	maker	CDS	255861	256009	.	-	0	ID=LDENT00289230:cds;Parent=LDENT00289230;
scaffold916_size386257_1_330595	maker	CDS	253976	254095	.	-	1	ID=LDENT00289230:cds;Parent=LDENT00289230;
scaffold916_size386257_1_330595	maker	CDS	253537	253853	.	-	1	ID=LDENT00289230:cds;Parent=LDENT00289230;
scaffold916_size386257_1_330595	maker	CDS	252694	252855	.	-	2	ID=LDENT00289230:cds;Parent=LDENT00289230;
scaffold916_size386257_1_330595	maker	CDS	248814	249007	.	-	2	ID=LDENT00289230:cds;Parent=LDENT00289230;
scaffold916_size386257_1_330595	maker	gene	258707	261079	.	-	.	ID=LDENG00289240;Name=LDENG00289240;Note=Similar to zpld1: Zona pellucida-like domain-containing protein 1 (Salmo salar OX%3D8030);
scaffold916_size386257_1_330595	maker	mRNA	258707	261079	.	-	.	ID=LDENT00289240;Parent=LDENG00289240;Name=LDENT00289240;Note=Similar to zpld1: Zona pellucida-like domain-containing protein 1 (Salmo salar OX%3D8030);
scaffold916_size386257_1_330595	maker	exon	258707	258828	.	-	.	ID=LDENT00289240:1;Parent=LDENT00289240;
scaffold916_size386257_1_330595	maker	exon	258990	259095	.	-	.	ID=LDENT00289240:2;Parent=LDENT00289240;
scaffold916_size386257_1_330595	maker	exon	259848	260031	.	-	.	ID=LDENT00289240:3;Parent=LDENT00289240;
scaffold916_size386257_1_330595	maker	exon	260190	260317	.	-	.	ID=LDENT00289240:4;Parent=LDENT00289240;
scaffold916_size386257_1_330595	maker	exon	260428	260542	.	-	.	ID=LDENT00289240:5;Parent=LDENT00289240;
scaffold916_size386257_1_330595	maker	exon	261006	261079	.	-	.	ID=LDENT00289240:6;Parent=LDENT00289240;
scaffold916_size386257_1_330595	maker	CDS	261006	261079	.	-	0	ID=LDENT00289240:cds;Parent=LDENT00289240;
scaffold916_size386257_1_330595	maker	CDS	260428	260542	.	-	1	ID=LDENT00289240:cds;Parent=LDENT00289240;
scaffold916_size386257_1_330595	maker	CDS	260190	260317	.	-	0	ID=LDENT00289240:cds;Parent=LDENT00289240;
scaffold916_size386257_1_330595	maker	CDS	259848	260031	.	-	1	ID=LDENT00289240:cds;Parent=LDENT00289240;
scaffold916_size386257_1_330595	maker	CDS	258990	259095	.	-	0	ID=LDENT00289240:cds;Parent=LDENT00289240;
scaffold916_size386257_1_330595	maker	CDS	258707	258828	.	-	2	ID=LDENT00289240:cds;Parent=LDENT00289240;
scaffold916_size386257_1_330595	maker	gene	266528	297255	.	-	.	ID=LDENG00289250;Name=LDENG00289250;Note=Similar to dye: Nuclear pore complex protein Nup93 (Danio rerio OX%3D7955);
scaffold916_size386257_1_330595	maker	mRNA	266528	297255	.	-	.	ID=LDENT00289250;Parent=LDENG00289250;Name=LDENT00289250;Note=Similar to dye: Nuclear pore complex protein Nup93 (Danio rerio OX%3D7955);
scaffold916_size386257_1_330595	maker	exon	266528	267858	.	-	.	ID=LDENT00289250:1;Parent=LDENT00289250;
scaffold916_size386257_1_330595	maker	exon	268640	268768	.	-	.	ID=LDENT00289250:2;Parent=LDENT00289250;
scaffold916_size386257_1_330595	maker	exon	268842	268925	.	-	.	ID=LDENT00289250:3;Parent=LDENT00289250;
scaffold916_size386257_1_330595	maker	exon	269222	269339	.	-	.	ID=LDENT00289250:4;Parent=LDENT00289250;
scaffold916_size386257_1_330595	maker	exon	269727	269845	.	-	.	ID=LDENT00289250:5;Parent=LDENT00289250;
scaffold916_size386257_1_330595	maker	exon	270017	270133	.	-	.	ID=LDENT00289250:6;Parent=LDENT00289250;
scaffold916_size386257_1_330595	maker	exon	270816	270860	.	-	.	ID=LDENT00289250:7;Parent=LDENT00289250;
scaffold916_size386257_1_330595	maker	exon	271633	271705	.	-	.	ID=LDENT00289250:8;Parent=LDENT00289250;
scaffold916_size386257_1_330595	maker	exon	271927	272053	.	-	.	ID=LDENT00289250:9;Parent=LDENT00289250;
scaffold916_size386257_1_330595	maker	exon	272157	272348	.	-	.	ID=LDENT00289250:10;Parent=LDENT00289250;
scaffold916_size386257_1_330595	maker	exon	273948	274041	.	-	.	ID=LDENT00289250:11;Parent=LDENT00289250;
scaffold916_size386257_1_330595	maker	exon	274223	274388	.	-	.	ID=LDENT00289250:12;Parent=LDENT00289250;
scaffold916_size386257_1_330595	maker	exon	274500	274657	.	-	.	ID=LDENT00289250:13;Parent=LDENT00289250;
scaffold916_size386257_1_330595	maker	exon	274943	275075	.	-	.	ID=LDENT00289250:14;Parent=LDENT00289250;
scaffold916_size386257_1_330595	maker	exon	275242	275381	.	-	.	ID=LDENT00289250:15;Parent=LDENT00289250;
scaffold916_size386257_1_330595	maker	exon	275561	275653	.	-	.	ID=LDENT00289250:16;Parent=LDENT00289250;
scaffold916_size386257_1_330595	maker	exon	276803	276877	.	-	.	ID=LDENT00289250:17;Parent=LDENT00289250;
scaffold916_size386257_1_330595	maker	exon	279303	279431	.	-	.	ID=LDENT00289250:18;Parent=LDENT00289250;
scaffold916_size386257_1_330595	maker	exon	282547	282609	.	-	.	ID=LDENT00289250:19;Parent=LDENT00289250;
scaffold916_size386257_1_330595	maker	exon	293708	293825	.	-	.	ID=LDENT00289250:20;Parent=LDENT00289250;
scaffold916_size386257_1_330595	maker	exon	294886	295066	.	-	.	ID=LDENT00289250:21;Parent=LDENT00289250;
scaffold916_size386257_1_330595	maker	exon	297075	297098	.	-	.	ID=LDENT00289250:22;Parent=LDENT00289250;
scaffold916_size386257_1_330595	maker	exon	297207	297255	.	-	.	ID=LDENT00289250:23;Parent=LDENT00289250;
scaffold916_size386257_1_330595	maker	CDS	297207	297255	.	-	0	ID=LDENT00289250:cds;Parent=LDENT00289250;
scaffold916_size386257_1_330595	maker	CDS	297075	297098	.	-	2	ID=LDENT00289250:cds;Parent=LDENT00289250;
scaffold916_size386257_1_330595	maker	CDS	294886	295066	.	-	2	ID=LDENT00289250:cds;Parent=LDENT00289250;
scaffold916_size386257_1_330595	maker	CDS	293708	293825	.	-	1	ID=LDENT00289250:cds;Parent=LDENT00289250;
scaffold916_size386257_1_330595	maker	CDS	282547	282609	.	-	0	ID=LDENT00289250:cds;Parent=LDENT00289250;
scaffold916_size386257_1_330595	maker	CDS	279303	279431	.	-	0	ID=LDENT00289250:cds;Parent=LDENT00289250;
scaffold916_size386257_1_330595	maker	CDS	276803	276877	.	-	0	ID=LDENT00289250:cds;Parent=LDENT00289250;
scaffold916_size386257_1_330595	maker	CDS	275561	275653	.	-	0	ID=LDENT00289250:cds;Parent=LDENT00289250;
scaffold916_size386257_1_330595	maker	CDS	275242	275381	.	-	0	ID=LDENT00289250:cds;Parent=LDENT00289250;
scaffold916_size386257_1_330595	maker	CDS	274943	275075	.	-	1	ID=LDENT00289250:cds;Parent=LDENT00289250;
scaffold916_size386257_1_330595	maker	CDS	274500	274657	.	-	0	ID=LDENT00289250:cds;Parent=LDENT00289250;
scaffold916_size386257_1_330595	maker	CDS	274223	274388	.	-	1	ID=LDENT00289250:cds;Parent=LDENT00289250;
scaffold916_size386257_1_330595	maker	CDS	273948	274041	.	-	0	ID=LDENT00289250:cds;Parent=LDENT00289250;
scaffold916_size386257_1_330595	maker	CDS	272157	272348	.	-	2	ID=LDENT00289250:cds;Parent=LDENT00289250;
scaffold916_size386257_1_330595	maker	CDS	271927	272053	.	-	2	ID=LDENT00289250:cds;Parent=LDENT00289250;
scaffold916_size386257_1_330595	maker	CDS	271633	271705	.	-	1	ID=LDENT00289250:cds;Parent=LDENT00289250;
scaffold916_size386257_1_330595	maker	CDS	270816	270860	.	-	0	ID=LDENT00289250:cds;Parent=LDENT00289250;
scaffold916_size386257_1_330595	maker	CDS	270017	270133	.	-	0	ID=LDENT00289250:cds;Parent=LDENT00289250;
scaffold916_size386257_1_330595	maker	CDS	269727	269845	.	-	0	ID=LDENT00289250:cds;Parent=LDENT00289250;
scaffold916_size386257_1_330595	maker	CDS	269222	269339	.	-	1	ID=LDENT00289250:cds;Parent=LDENT00289250;
scaffold916_size386257_1_330595	maker	CDS	268842	268925	.	-	0	ID=LDENT00289250:cds;Parent=LDENT00289250;
scaffold916_size386257_1_330595	maker	CDS	268640	268768	.	-	0	ID=LDENT00289250:cds;Parent=LDENT00289250;
scaffold916_size386257_1_330595	maker	CDS	267748	267858	.	-	0	ID=LDENT00289250:cds;Parent=LDENT00289250;
scaffold916_size386257_1_330595	maker	three_prime_UTR	266528	267747	.	-	.	ID=LDENT00289250:three_prime_utr;Parent=LDENT00289250;
scaffold916_size386257_1_330595	maker	gene	102686	103327	.	-	.	ID=LDENG00289130;Name=LDENG00289130;Note=Similar to fgf23: Fibroblast growth factor 23 (Tetraodon nigroviridis OX%3D99883);
scaffold916_size386257_1_330595	maker	mRNA	102686	103327	38.03034	-	.	ID=LDENT00289130;Parent=LDENG00289130;Name=LDENT00289130;Note=Similar to fgf23: Fibroblast growth factor 23 (Tetraodon nigroviridis OX%3D99883);
scaffold916_size386257_1_330595	maker	exon	102686	102965	.	-	.	ID=LDENT00289130:1;Parent=LDENT00289130;
scaffold916_size386257_1_330595	maker	exon	103008	103126	.	-	.	ID=LDENT00289130:2;Parent=LDENT00289130;
scaffold916_size386257_1_330595	maker	exon	103217	103327	.	-	.	ID=LDENT00289130:3;Parent=LDENT00289130;
scaffold916_size386257_1_330595	maker	CDS	103217	103327	.	-	0	ID=LDENT00289130:cds;Parent=LDENT00289130;
scaffold916_size386257_1_330595	maker	CDS	103008	103126	.	-	0	ID=LDENT00289130:cds;Parent=LDENT00289130;
scaffold916_size386257_1_330595	maker	CDS	102686	102965	.	-	1	ID=LDENT00289130:cds;Parent=LDENT00289130;
scaffold920_size106464	maker	gene	18048	25658	.	+	.	ID=LDENG00289860;Name=LDENG00289860;Note=Similar to znf219: Zinc finger protein 219 (Danio rerio OX%3D7955);
scaffold920_size106464	maker	mRNA	18048	25658	.	+	.	ID=LDENT00289860;Parent=LDENG00289860;Name=LDENT00289860;Note=Similar to znf219: Zinc finger protein 219 (Danio rerio OX%3D7955);
scaffold920_size106464	maker	exon	18048	18064	.	+	.	ID=LDENT00289860:1;Parent=LDENT00289860;
scaffold920_size106464	maker	exon	18521	18590	.	+	.	ID=LDENT00289860:2;Parent=LDENT00289860;
scaffold920_size106464	maker	exon	19154	21437	.	+	.	ID=LDENT00289860:3;Parent=LDENT00289860;
scaffold920_size106464	maker	exon	21614	21760	.	+	.	ID=LDENT00289860:4;Parent=LDENT00289860;
scaffold920_size106464	maker	exon	24442	25658	.	+	.	ID=LDENT00289860:5;Parent=LDENT00289860;
scaffold920_size106464	maker	CDS	18048	18064	.	+	0	ID=LDENT00289860:cds;Parent=LDENT00289860;
scaffold920_size106464	maker	CDS	18521	18590	.	+	1	ID=LDENT00289860:cds;Parent=LDENT00289860;
scaffold920_size106464	maker	CDS	19154	21437	.	+	0	ID=LDENT00289860:cds;Parent=LDENT00289860;
scaffold920_size106464	maker	CDS	21614	21760	.	+	2	ID=LDENT00289860:cds;Parent=LDENT00289860;
scaffold920_size106464	maker	CDS	24442	25658	.	+	2	ID=LDENT00289860:cds;Parent=LDENT00289860;
scaffold920_size106464	maker	gene	59171	59572	.	+	.	ID=LDENG00289870;Name=LDENG00289870;Note=Similar to TRIM25: E3 ubiquitin/ISG15 ligase TRIM25 (Homo sapiens OX%3D9606);
scaffold920_size106464	maker	mRNA	59171	59572	.	+	.	ID=LDENT00289870;Parent=LDENG00289870;Name=LDENT00289870;Note=Similar to TRIM25: E3 ubiquitin/ISG15 ligase TRIM25 (Homo sapiens OX%3D9606);
scaffold920_size106464	maker	exon	59171	59572	.	+	.	ID=LDENT00289870:1;Parent=LDENT00289870;
scaffold920_size106464	maker	CDS	59171	59572	.	+	0	ID=LDENT00289870:cds;Parent=LDENT00289870;
scaffold920_size106464	maker	gene	59744	60646	.	+	.	ID=LDENG00289880;Name=LDENG00289880;Note=Protein of unknown function;
scaffold920_size106464	maker	mRNA	59744	60646	.	+	.	ID=LDENT00289880;Parent=LDENG00289880;Name=LDENT00289880;Note=Protein of unknown function;
scaffold920_size106464	maker	exon	59744	59746	.	+	.	ID=LDENT00289880:1;Parent=LDENT00289880;
scaffold920_size106464	maker	exon	60428	60646	.	+	.	ID=LDENT00289880:2;Parent=LDENT00289880;
scaffold920_size106464	maker	CDS	59744	59746	.	+	0	ID=LDENT00289880:cds;Parent=LDENT00289880;
scaffold920_size106464	maker	CDS	60428	60646	.	+	0	ID=LDENT00289880:cds;Parent=LDENT00289880;
scaffold920_size106464	maker	gene	62605	62877	.	+	.	ID=LDENG00289890;Name=LDENG00289890;Note=Protein of unknown function;
scaffold920_size106464	maker	mRNA	62605	62877	.	+	.	ID=LDENT00289890;Parent=LDENG00289890;Name=LDENT00289890;Note=Protein of unknown function;
scaffold920_size106464	maker	exon	62605	62877	.	+	.	ID=LDENT00289890:1;Parent=LDENT00289890;
scaffold920_size106464	maker	CDS	62605	62877	.	+	0	ID=LDENT00289890:cds;Parent=LDENT00289890;
scaffold920_size106464	maker	gene	65629	76613	.	+	.	ID=LDENG00289900;Name=LDENG00289900;Note=Similar to Zinc-binding protein A33 (Pleurodeles waltl OX%3D8319);
scaffold920_size106464	maker	mRNA	65629	76613	.	+	.	ID=LDENT00289900;Parent=LDENG00289900;Name=LDENT00289900;Note=Similar to Zinc-binding protein A33 (Pleurodeles waltl OX%3D8319);
scaffold920_size106464	maker	exon	65629	65694	.	+	.	ID=LDENT00289900:1;Parent=LDENT00289900;
scaffold920_size106464	maker	exon	67863	68335	.	+	.	ID=LDENT00289900:2;Parent=LDENT00289900;
scaffold920_size106464	maker	exon	68467	68658	.	+	.	ID=LDENT00289900:3;Parent=LDENT00289900;
scaffold920_size106464	maker	exon	68838	68933	.	+	.	ID=LDENT00289900:4;Parent=LDENT00289900;
scaffold920_size106464	maker	exon	72321	72554	.	+	.	ID=LDENT00289900:5;Parent=LDENT00289900;
scaffold920_size106464	maker	exon	72811	72958	.	+	.	ID=LDENT00289900:6;Parent=LDENT00289900;
scaffold920_size106464	maker	exon	73725	73751	.	+	.	ID=LDENT00289900:7;Parent=LDENT00289900;
scaffold920_size106464	maker	exon	75016	76613	.	+	.	ID=LDENT00289900:8;Parent=LDENT00289900;
scaffold920_size106464	maker	five_prime_UTR	65629	65687	.	+	.	ID=LDENT00289900:five_prime_utr;Parent=LDENT00289900;
scaffold920_size106464	maker	CDS	65688	65694	.	+	0	ID=LDENT00289900:cds;Parent=LDENT00289900;
scaffold920_size106464	maker	CDS	67863	68335	.	+	2	ID=LDENT00289900:cds;Parent=LDENT00289900;
scaffold920_size106464	maker	CDS	68467	68658	.	+	0	ID=LDENT00289900:cds;Parent=LDENT00289900;
scaffold920_size106464	maker	CDS	68838	68933	.	+	0	ID=LDENT00289900:cds;Parent=LDENT00289900;
scaffold920_size106464	maker	CDS	72321	72554	.	+	0	ID=LDENT00289900:cds;Parent=LDENT00289900;
scaffold920_size106464	maker	CDS	72811	72958	.	+	0	ID=LDENT00289900:cds;Parent=LDENT00289900;
scaffold920_size106464	maker	CDS	73725	73751	.	+	2	ID=LDENT00289900:cds;Parent=LDENT00289900;
scaffold920_size106464	maker	CDS	75016	75554	.	+	2	ID=LDENT00289900:cds;Parent=LDENT00289900;
scaffold920_size106464	maker	three_prime_UTR	75555	76613	.	+	.	ID=LDENT00289900:three_prime_utr;Parent=LDENT00289900;
scaffold920_size106464	maker	gene	78734	103076	.	+	.	ID=LDENG00289910;Name=LDENG00289910;Note=Similar to TRIM21: E3 ubiquitin-protein ligase TRIM21 (Bos taurus OX%3D9913);
scaffold920_size106464	maker	mRNA	78734	103076	.	+	.	ID=LDENT00289910;Parent=LDENG00289910;Name=LDENT00289910;Note=Similar to TRIM21: E3 ubiquitin-protein ligase TRIM21 (Bos taurus OX%3D9913);
scaffold920_size106464	maker	exon	78734	79741	.	+	.	ID=LDENT00289910:1;Parent=LDENT00289910;
scaffold920_size106464	maker	exon	80247	80342	.	+	.	ID=LDENT00289910:2;Parent=LDENT00289910;
scaffold920_size106464	maker	exon	82191	82487	.	+	.	ID=LDENT00289910:3;Parent=LDENT00289910;
scaffold920_size106464	maker	exon	99316	99460	.	+	.	ID=LDENT00289910:4;Parent=LDENT00289910;
scaffold920_size106464	maker	exon	99536	99562	.	+	.	ID=LDENT00289910:5;Parent=LDENT00289910;
scaffold920_size106464	maker	exon	99657	103076	.	+	.	ID=LDENT00289910:6;Parent=LDENT00289910;
scaffold920_size106464	maker	CDS	78734	79741	.	+	0	ID=LDENT00289910:cds;Parent=LDENT00289910;
scaffold920_size106464	maker	CDS	80247	80342	.	+	0	ID=LDENT00289910:cds;Parent=LDENT00289910;
scaffold920_size106464	maker	CDS	82191	82487	.	+	0	ID=LDENT00289910:cds;Parent=LDENT00289910;
scaffold920_size106464	maker	CDS	99316	99460	.	+	0	ID=LDENT00289910:cds;Parent=LDENT00289910;
scaffold920_size106464	maker	CDS	99536	99562	.	+	2	ID=LDENT00289910:cds;Parent=LDENT00289910;
scaffold920_size106464	maker	CDS	99657	100186	.	+	2	ID=LDENT00289910:cds;Parent=LDENT00289910;
scaffold920_size106464	maker	three_prime_UTR	100187	103076	.	+	.	ID=LDENT00289910:three_prime_utr;Parent=LDENT00289910;
scaffold927_size99272	maker	gene	62178	62387	.	+	.	ID=LDENG00290450;Name=LDENG00290450;Note=Protein of unknown function;
scaffold927_size99272	maker	mRNA	62178	62387	.	+	.	ID=LDENT00290450;Parent=LDENG00290450;Name=LDENT00290450;Note=Protein of unknown function;
scaffold927_size99272	maker	exon	62178	62387	.	+	.	ID=LDENT00290450:1;Parent=LDENT00290450;
scaffold927_size99272	maker	CDS	62178	62387	.	+	0	ID=LDENT00290450:cds;Parent=LDENT00290450;
scaffold927_size99272	maker	gene	76461	89045	.	+	.	ID=LDENG00290470;Name=LDENG00290470;Note=Similar to suz12b: Polycomb protein suz12-B (Danio rerio OX%3D7955);
scaffold927_size99272	maker	mRNA	76461	89045	.	+	.	ID=LDENT00290470;Parent=LDENG00290470;Name=LDENT00290470;Note=Similar to suz12b: Polycomb protein suz12-B (Danio rerio OX%3D7955);
scaffold927_size99272	maker	exon	76461	76759	.	+	.	ID=LDENT00290470:1;Parent=LDENT00290470;
scaffold927_size99272	maker	exon	77010	77154	.	+	.	ID=LDENT00290470:2;Parent=LDENT00290470;
scaffold927_size99272	maker	exon	78115	78161	.	+	.	ID=LDENT00290470:3;Parent=LDENT00290470;
scaffold927_size99272	maker	exon	78252	78316	.	+	.	ID=LDENT00290470:4;Parent=LDENT00290470;
scaffold927_size99272	maker	exon	78441	78509	.	+	.	ID=LDENT00290470:5;Parent=LDENT00290470;
scaffold927_size99272	maker	exon	78642	78691	.	+	.	ID=LDENT00290470:6;Parent=LDENT00290470;
scaffold927_size99272	maker	exon	78856	78941	.	+	.	ID=LDENT00290470:7;Parent=LDENT00290470;
scaffold927_size99272	maker	exon	79045	79276	.	+	.	ID=LDENT00290470:8;Parent=LDENT00290470;
scaffold927_size99272	maker	exon	80236	80341	.	+	.	ID=LDENT00290470:9;Parent=LDENT00290470;
scaffold927_size99272	maker	exon	80454	80559	.	+	.	ID=LDENT00290470:10;Parent=LDENT00290470;
scaffold927_size99272	maker	exon	81855	82032	.	+	.	ID=LDENT00290470:11;Parent=LDENT00290470;
scaffold927_size99272	maker	exon	83055	83143	.	+	.	ID=LDENT00290470:12;Parent=LDENT00290470;
scaffold927_size99272	maker	exon	83305	83448	.	+	.	ID=LDENT00290470:13;Parent=LDENT00290470;
scaffold927_size99272	maker	exon	84694	84851	.	+	.	ID=LDENT00290470:14;Parent=LDENT00290470;
scaffold927_size99272	maker	exon	85893	86091	.	+	.	ID=LDENT00290470:15;Parent=LDENT00290470;
scaffold927_size99272	maker	exon	88026	88105	.	+	.	ID=LDENT00290470:16;Parent=LDENT00290470;
scaffold927_size99272	maker	exon	88262	89045	.	+	.	ID=LDENT00290470:17;Parent=LDENT00290470;
scaffold927_size99272	maker	five_prime_UTR	76461	76744	.	+	.	ID=LDENT00290470:five_prime_utr;Parent=LDENT00290470;
scaffold927_size99272	maker	CDS	76745	76759	.	+	0	ID=LDENT00290470:cds;Parent=LDENT00290470;
scaffold927_size99272	maker	CDS	77010	77154	.	+	0	ID=LDENT00290470:cds;Parent=LDENT00290470;
scaffold927_size99272	maker	CDS	78115	78161	.	+	2	ID=LDENT00290470:cds;Parent=LDENT00290470;
scaffold927_size99272	maker	CDS	78252	78316	.	+	0	ID=LDENT00290470:cds;Parent=LDENT00290470;
scaffold927_size99272	maker	CDS	78441	78509	.	+	1	ID=LDENT00290470:cds;Parent=LDENT00290470;
scaffold927_size99272	maker	CDS	78642	78691	.	+	1	ID=LDENT00290470:cds;Parent=LDENT00290470;
scaffold927_size99272	maker	CDS	78856	78941	.	+	2	ID=LDENT00290470:cds;Parent=LDENT00290470;
scaffold927_size99272	maker	CDS	79045	79276	.	+	0	ID=LDENT00290470:cds;Parent=LDENT00290470;
scaffold927_size99272	maker	CDS	80236	80341	.	+	2	ID=LDENT00290470:cds;Parent=LDENT00290470;
scaffold927_size99272	maker	CDS	80454	80559	.	+	1	ID=LDENT00290470:cds;Parent=LDENT00290470;
scaffold927_size99272	maker	CDS	81855	82032	.	+	0	ID=LDENT00290470:cds;Parent=LDENT00290470;
scaffold927_size99272	maker	CDS	83055	83143	.	+	2	ID=LDENT00290470:cds;Parent=LDENT00290470;
scaffold927_size99272	maker	CDS	83305	83448	.	+	0	ID=LDENT00290470:cds;Parent=LDENT00290470;
scaffold927_size99272	maker	CDS	84694	84851	.	+	0	ID=LDENT00290470:cds;Parent=LDENT00290470;
scaffold927_size99272	maker	CDS	85893	86091	.	+	1	ID=LDENT00290470:cds;Parent=LDENT00290470;
scaffold927_size99272	maker	CDS	88026	88105	.	+	0	ID=LDENT00290470:cds;Parent=LDENT00290470;
scaffold927_size99272	maker	CDS	88262	88574	.	+	1	ID=LDENT00290470:cds;Parent=LDENT00290470;
scaffold927_size99272	maker	three_prime_UTR	88575	89045	.	+	.	ID=LDENT00290470:three_prime_utr;Parent=LDENT00290470;
scaffold927_size99272	maker	gene	95148	97962	.	+	.	ID=LDENG00290480;Name=LDENG00290480;Note=Similar to Atad5: ATPase family AAA domain-containing protein 5 (Mus musculus OX%3D10090);
scaffold927_size99272	maker	mRNA	95148	97962	.	+	.	ID=LDENT00290480;Parent=LDENG00290480;Name=LDENT00290480;Note=Similar to Atad5: ATPase family AAA domain-containing protein 5 (Mus musculus OX%3D10090);
scaffold927_size99272	maker	exon	95148	95358	.	+	.	ID=LDENT00290480:1;Parent=LDENT00290480;
scaffold927_size99272	maker	exon	95524	95620	.	+	.	ID=LDENT00290480:2;Parent=LDENT00290480;
scaffold927_size99272	maker	exon	95736	95818	.	+	.	ID=LDENT00290480:3;Parent=LDENT00290480;
scaffold927_size99272	maker	exon	96485	96633	.	+	.	ID=LDENT00290480:4;Parent=LDENT00290480;
scaffold927_size99272	maker	exon	97197	97368	.	+	.	ID=LDENT00290480:5;Parent=LDENT00290480;
scaffold927_size99272	maker	exon	97516	97787	.	+	.	ID=LDENT00290480:6;Parent=LDENT00290480;
scaffold927_size99272	maker	exon	97870	97962	.	+	.	ID=LDENT00290480:7;Parent=LDENT00290480;
scaffold927_size99272	maker	CDS	95148	95358	.	+	0	ID=LDENT00290480:cds;Parent=LDENT00290480;
scaffold927_size99272	maker	CDS	95524	95620	.	+	2	ID=LDENT00290480:cds;Parent=LDENT00290480;
scaffold927_size99272	maker	CDS	95736	95818	.	+	1	ID=LDENT00290480:cds;Parent=LDENT00290480;
scaffold927_size99272	maker	CDS	96485	96633	.	+	2	ID=LDENT00290480:cds;Parent=LDENT00290480;
scaffold927_size99272	maker	CDS	97197	97368	.	+	0	ID=LDENT00290480:cds;Parent=LDENT00290480;
scaffold927_size99272	maker	CDS	97516	97787	.	+	2	ID=LDENT00290480:cds;Parent=LDENT00290480;
scaffold927_size99272	maker	CDS	97870	97962	.	+	0	ID=LDENT00290480:cds;Parent=LDENT00290480;
scaffold927_size99272	maker	gene	66420	75655	.	-	.	ID=LDENG00290460;Name=LDENG00290460;Note=Similar to Utp6: U3 small nucleolar RNA-associated protein 6 homolog (Mus musculus OX%3D10090);
scaffold927_size99272	maker	mRNA	66420	75655	.	-	.	ID=LDENT00290460;Parent=LDENG00290460;Name=LDENT00290460;Note=Similar to Utp6: U3 small nucleolar RNA-associated protein 6 homolog (Mus musculus OX%3D10090);
scaffold927_size99272	maker	exon	66420	67057	.	-	.	ID=LDENT00290460:1;Parent=LDENT00290460;
scaffold927_size99272	maker	exon	67337	67409	.	-	.	ID=LDENT00290460:2;Parent=LDENT00290460;
scaffold927_size99272	maker	exon	68116	68182	.	-	.	ID=LDENT00290460:3;Parent=LDENT00290460;
scaffold927_size99272	maker	exon	68392	68501	.	-	.	ID=LDENT00290460:4;Parent=LDENT00290460;
scaffold927_size99272	maker	exon	69437	69517	.	-	.	ID=LDENT00290460:5;Parent=LDENT00290460;
scaffold927_size99272	maker	exon	70311	70490	.	-	.	ID=LDENT00290460:6;Parent=LDENT00290460;
scaffold927_size99272	maker	exon	71233	71310	.	-	.	ID=LDENT00290460:7;Parent=LDENT00290460;
scaffold927_size99272	maker	exon	71455	71534	.	-	.	ID=LDENT00290460:8;Parent=LDENT00290460;
scaffold927_size99272	maker	exon	71833	72014	.	-	.	ID=LDENT00290460:9;Parent=LDENT00290460;
scaffold927_size99272	maker	exon	72154	72235	.	-	.	ID=LDENT00290460:10;Parent=LDENT00290460;
scaffold927_size99272	maker	exon	73247	73328	.	-	.	ID=LDENT00290460:11;Parent=LDENT00290460;
scaffold927_size99272	maker	exon	73459	73536	.	-	.	ID=LDENT00290460:12;Parent=LDENT00290460;
scaffold927_size99272	maker	exon	73731	73849	.	-	.	ID=LDENT00290460:13;Parent=LDENT00290460;
scaffold927_size99272	maker	exon	73946	74009	.	-	.	ID=LDENT00290460:14;Parent=LDENT00290460;
scaffold927_size99272	maker	exon	74114	74161	.	-	.	ID=LDENT00290460:15;Parent=LDENT00290460;
scaffold927_size99272	maker	exon	74338	74430	.	-	.	ID=LDENT00290460:16;Parent=LDENT00290460;
scaffold927_size99272	maker	exon	74523	74564	.	-	.	ID=LDENT00290460:17;Parent=LDENT00290460;
scaffold927_size99272	maker	exon	74667	74751	.	-	.	ID=LDENT00290460:18;Parent=LDENT00290460;
scaffold927_size99272	maker	exon	75387	75655	.	-	.	ID=LDENT00290460:19;Parent=LDENT00290460;
scaffold927_size99272	maker	five_prime_UTR	75479	75655	.	-	.	ID=LDENT00290460:five_prime_utr;Parent=LDENT00290460;
scaffold927_size99272	maker	CDS	75387	75478	.	-	0	ID=LDENT00290460:cds;Parent=LDENT00290460;
scaffold927_size99272	maker	CDS	74667	74751	.	-	1	ID=LDENT00290460:cds;Parent=LDENT00290460;
scaffold927_size99272	maker	CDS	74523	74564	.	-	0	ID=LDENT00290460:cds;Parent=LDENT00290460;
scaffold927_size99272	maker	CDS	74338	74430	.	-	0	ID=LDENT00290460:cds;Parent=LDENT00290460;
scaffold927_size99272	maker	CDS	74114	74161	.	-	0	ID=LDENT00290460:cds;Parent=LDENT00290460;
scaffold927_size99272	maker	CDS	73946	74009	.	-	0	ID=LDENT00290460:cds;Parent=LDENT00290460;
scaffold927_size99272	maker	CDS	73731	73849	.	-	2	ID=LDENT00290460:cds;Parent=LDENT00290460;
scaffold927_size99272	maker	CDS	73459	73536	.	-	0	ID=LDENT00290460:cds;Parent=LDENT00290460;
scaffold927_size99272	maker	CDS	73247	73328	.	-	0	ID=LDENT00290460:cds;Parent=LDENT00290460;
scaffold927_size99272	maker	CDS	72154	72235	.	-	2	ID=LDENT00290460:cds;Parent=LDENT00290460;
scaffold927_size99272	maker	CDS	71833	72014	.	-	1	ID=LDENT00290460:cds;Parent=LDENT00290460;
scaffold927_size99272	maker	CDS	71455	71534	.	-	2	ID=LDENT00290460:cds;Parent=LDENT00290460;
scaffold927_size99272	maker	CDS	71233	71310	.	-	0	ID=LDENT00290460:cds;Parent=LDENT00290460;
scaffold927_size99272	maker	CDS	70311	70490	.	-	0	ID=LDENT00290460:cds;Parent=LDENT00290460;
scaffold927_size99272	maker	CDS	69437	69517	.	-	0	ID=LDENT00290460:cds;Parent=LDENT00290460;
scaffold927_size99272	maker	CDS	68392	68501	.	-	0	ID=LDENT00290460:cds;Parent=LDENT00290460;
scaffold927_size99272	maker	CDS	68116	68182	.	-	1	ID=LDENT00290460:cds;Parent=LDENT00290460;
scaffold927_size99272	maker	CDS	67337	67409	.	-	0	ID=LDENT00290460:cds;Parent=LDENT00290460;
scaffold927_size99272	maker	CDS	66903	67057	.	-	2	ID=LDENT00290460:cds;Parent=LDENT00290460;
scaffold927_size99272	maker	three_prime_UTR	66420	66902	.	-	.	ID=LDENT00290460:three_prime_utr;Parent=LDENT00290460;
scaffold932_size284612_1_282180	maker	gene	168235	175943	.	+	.	ID=LDENG00291350;Name=LDENG00291350;Note=Similar to DTHD1: Death domain-containing protein 1 (Homo sapiens OX%3D9606);
scaffold932_size284612_1_282180	maker	mRNA	168235	175943	.	+	.	ID=LDENT00291350;Parent=LDENG00291350;Name=LDENT00291350;Note=Similar to DTHD1: Death domain-containing protein 1 (Homo sapiens OX%3D9606);
scaffold932_size284612_1_282180	maker	exon	168235	168679	.	+	.	ID=LDENT00291350:1;Parent=LDENT00291350;
scaffold932_size284612_1_282180	maker	exon	169061	169355	.	+	.	ID=LDENT00291350:2;Parent=LDENT00291350;
scaffold932_size284612_1_282180	maker	exon	169442	169772	.	+	.	ID=LDENT00291350:3;Parent=LDENT00291350;
scaffold932_size284612_1_282180	maker	exon	169853	170032	.	+	.	ID=LDENT00291350:4;Parent=LDENT00291350;
scaffold932_size284612_1_282180	maker	exon	170922	171175	.	+	.	ID=LDENT00291350:5;Parent=LDENT00291350;
scaffold932_size284612_1_282180	maker	exon	171325	171483	.	+	.	ID=LDENT00291350:6;Parent=LDENT00291350;
scaffold932_size284612_1_282180	maker	exon	174626	174924	.	+	.	ID=LDENT00291350:7;Parent=LDENT00291350;
scaffold932_size284612_1_282180	maker	exon	175141	175391	.	+	.	ID=LDENT00291350:8;Parent=LDENT00291350;
scaffold932_size284612_1_282180	maker	exon	175491	175548	.	+	.	ID=LDENT00291350:9;Parent=LDENT00291350;
scaffold932_size284612_1_282180	maker	exon	175636	175943	.	+	.	ID=LDENT00291350:10;Parent=LDENT00291350;
scaffold932_size284612_1_282180	maker	CDS	168235	168679	.	+	0	ID=LDENT00291350:cds;Parent=LDENT00291350;
scaffold932_size284612_1_282180	maker	CDS	169061	169355	.	+	2	ID=LDENT00291350:cds;Parent=LDENT00291350;
scaffold932_size284612_1_282180	maker	CDS	169442	169772	.	+	1	ID=LDENT00291350:cds;Parent=LDENT00291350;
scaffold932_size284612_1_282180	maker	CDS	169853	170032	.	+	0	ID=LDENT00291350:cds;Parent=LDENT00291350;
scaffold932_size284612_1_282180	maker	CDS	170922	171175	.	+	0	ID=LDENT00291350:cds;Parent=LDENT00291350;
scaffold932_size284612_1_282180	maker	CDS	171325	171483	.	+	1	ID=LDENT00291350:cds;Parent=LDENT00291350;
scaffold932_size284612_1_282180	maker	CDS	174626	174924	.	+	1	ID=LDENT00291350:cds;Parent=LDENT00291350;
scaffold932_size284612_1_282180	maker	CDS	175141	175391	.	+	2	ID=LDENT00291350:cds;Parent=LDENT00291350;
scaffold932_size284612_1_282180	maker	CDS	175491	175548	.	+	0	ID=LDENT00291350:cds;Parent=LDENT00291350;
scaffold932_size284612_1_282180	maker	CDS	175636	175943	.	+	2	ID=LDENT00291350:cds;Parent=LDENT00291350;
scaffold932_size284612_1_282180	maker	gene	236572	275190	.	+	.	ID=LDENG00291360;Name=LDENG00291360;Note=Similar to NWD2: NACHT and WD repeat domain-containing protein 2 (Homo sapiens OX%3D9606);
scaffold932_size284612_1_282180	maker	mRNA	236572	275190	.	+	.	ID=LDENT00291360;Parent=LDENG00291360;Name=LDENT00291360;Note=Similar to NWD2: NACHT and WD repeat domain-containing protein 2 (Homo sapiens OX%3D9606);
scaffold932_size284612_1_282180	maker	exon	236572	236722	.	+	.	ID=LDENT00291360:1;Parent=LDENT00291360;
scaffold932_size284612_1_282180	maker	exon	244256	244344	.	+	.	ID=LDENT00291360:2;Parent=LDENT00291360;
scaffold932_size284612_1_282180	maker	exon	256653	256769	.	+	.	ID=LDENT00291360:3;Parent=LDENT00291360;
scaffold932_size284612_1_282180	maker	exon	263932	264135	.	+	.	ID=LDENT00291360:4;Parent=LDENT00291360;
scaffold932_size284612_1_282180	maker	exon	265403	265553	.	+	.	ID=LDENT00291360:5;Parent=LDENT00291360;
scaffold932_size284612_1_282180	maker	exon	266695	267284	.	+	.	ID=LDENT00291360:6;Parent=LDENT00291360;
scaffold932_size284612_1_282180	maker	exon	269157	275190	.	+	.	ID=LDENT00291360:7;Parent=LDENT00291360;
scaffold932_size284612_1_282180	maker	CDS	236572	236722	.	+	0	ID=LDENT00291360:cds;Parent=LDENT00291360;
scaffold932_size284612_1_282180	maker	CDS	244256	244344	.	+	2	ID=LDENT00291360:cds;Parent=LDENT00291360;
scaffold932_size284612_1_282180	maker	CDS	256653	256769	.	+	0	ID=LDENT00291360:cds;Parent=LDENT00291360;
scaffold932_size284612_1_282180	maker	CDS	263932	264135	.	+	0	ID=LDENT00291360:cds;Parent=LDENT00291360;
scaffold932_size284612_1_282180	maker	CDS	265403	265553	.	+	0	ID=LDENT00291360:cds;Parent=LDENT00291360;
scaffold932_size284612_1_282180	maker	CDS	266695	267284	.	+	2	ID=LDENT00291360:cds;Parent=LDENT00291360;
scaffold932_size284612_1_282180	maker	CDS	269157	273053	.	+	0	ID=LDENT00291360:cds;Parent=LDENT00291360;
scaffold932_size284612_1_282180	maker	three_prime_UTR	273054	275190	.	+	.	ID=LDENT00291360:three_prime_utr;Parent=LDENT00291360;
scaffold932_size284612_1_282180	maker	gene	76613	163608	.	-	.	ID=LDENG00291330;Name=LDENG00291330;Note=Similar to Arap2: Arf-GAP with Rho-GAP domain%2C ANK repeat and PH domain-containing protein 2 (Mus musculus OX%3D10090);
scaffold932_size284612_1_282180	maker	mRNA	76613	163608	.	-	.	ID=LDENT00291330;Parent=LDENG00291330;Name=LDENT00291330;Note=Similar to Arap2: Arf-GAP with Rho-GAP domain%2C ANK repeat and PH domain-containing protein 2 (Mus musculus OX%3D10090);
scaffold932_size284612_1_282180	maker	exon	76613	79118	.	-	.	ID=LDENT00291330:1;Parent=LDENT00291330;
scaffold932_size284612_1_282180	maker	exon	79707	79823	.	-	.	ID=LDENT00291330:2;Parent=LDENT00291330;
scaffold932_size284612_1_282180	maker	exon	81952	82015	.	-	.	ID=LDENT00291330:3;Parent=LDENT00291330;
scaffold932_size284612_1_282180	maker	exon	83478	83513	.	-	.	ID=LDENT00291330:4;Parent=LDENT00291330;
scaffold932_size284612_1_282180	maker	exon	85091	85173	.	-	.	ID=LDENT00291330:5;Parent=LDENT00291330;
scaffold932_size284612_1_282180	maker	exon	86205	86338	.	-	.	ID=LDENT00291330:6;Parent=LDENT00291330;
scaffold932_size284612_1_282180	maker	exon	88169	88297	.	-	.	ID=LDENT00291330:7;Parent=LDENT00291330;
scaffold932_size284612_1_282180	maker	exon	90122	90239	.	-	.	ID=LDENT00291330:8;Parent=LDENT00291330;
scaffold932_size284612_1_282180	maker	exon	90971	91045	.	-	.	ID=LDENT00291330:9;Parent=LDENT00291330;
scaffold932_size284612_1_282180	maker	exon	92320	92397	.	-	.	ID=LDENT00291330:10;Parent=LDENT00291330;
scaffold932_size284612_1_282180	maker	exon	93325	93472	.	-	.	ID=LDENT00291330:11;Parent=LDENT00291330;
scaffold932_size284612_1_282180	maker	exon	94673	94778	.	-	.	ID=LDENT00291330:12;Parent=LDENT00291330;
scaffold932_size284612_1_282180	maker	exon	95436	95648	.	-	.	ID=LDENT00291330:13;Parent=LDENT00291330;
scaffold932_size284612_1_282180	maker	exon	95840	96003	.	-	.	ID=LDENT00291330:14;Parent=LDENT00291330;
scaffold932_size284612_1_282180	maker	exon	96466	96529	.	-	.	ID=LDENT00291330:15;Parent=LDENT00291330;
scaffold932_size284612_1_282180	maker	exon	100046	100253	.	-	.	ID=LDENT00291330:16;Parent=LDENT00291330;
scaffold932_size284612_1_282180	maker	exon	100927	101029	.	-	.	ID=LDENT00291330:17;Parent=LDENT00291330;
scaffold932_size284612_1_282180	maker	exon	104504	104648	.	-	.	ID=LDENT00291330:18;Parent=LDENT00291330;
scaffold932_size284612_1_282180	maker	exon	111176	111301	.	-	.	ID=LDENT00291330:19;Parent=LDENT00291330;
scaffold932_size284612_1_282180	maker	exon	117959	118133	.	-	.	ID=LDENT00291330:20;Parent=LDENT00291330;
scaffold932_size284612_1_282180	maker	exon	123223	123405	.	-	.	ID=LDENT00291330:21;Parent=LDENT00291330;
scaffold932_size284612_1_282180	maker	exon	123749	123834	.	-	.	ID=LDENT00291330:22;Parent=LDENT00291330;
scaffold932_size284612_1_282180	maker	exon	129574	129773	.	-	.	ID=LDENT00291330:23;Parent=LDENT00291330;
scaffold932_size284612_1_282180	maker	exon	135974	136080	.	-	.	ID=LDENT00291330:24;Parent=LDENT00291330;
scaffold932_size284612_1_282180	maker	exon	142769	142962	.	-	.	ID=LDENT00291330:25;Parent=LDENT00291330;
scaffold932_size284612_1_282180	maker	exon	150406	150526	.	-	.	ID=LDENT00291330:26;Parent=LDENT00291330;
scaffold932_size284612_1_282180	maker	exon	155657	155726	.	-	.	ID=LDENT00291330:27;Parent=LDENT00291330;
scaffold932_size284612_1_282180	maker	exon	156968	157372	.	-	.	ID=LDENT00291330:28;Parent=LDENT00291330;
scaffold932_size284612_1_282180	maker	exon	158112	158176	.	-	.	ID=LDENT00291330:29;Parent=LDENT00291330;
scaffold932_size284612_1_282180	maker	exon	159549	159625	.	-	.	ID=LDENT00291330:30;Parent=LDENT00291330;
scaffold932_size284612_1_282180	maker	exon	163150	163232	.	-	.	ID=LDENT00291330:31;Parent=LDENT00291330;
scaffold932_size284612_1_282180	maker	exon	163472	163608	.	-	.	ID=LDENT00291330:32;Parent=LDENT00291330;
scaffold932_size284612_1_282180	maker	CDS	163472	163608	.	-	0	ID=LDENT00291330:cds;Parent=LDENT00291330;
scaffold932_size284612_1_282180	maker	CDS	163150	163232	.	-	1	ID=LDENT00291330:cds;Parent=LDENT00291330;
scaffold932_size284612_1_282180	maker	CDS	159549	159625	.	-	2	ID=LDENT00291330:cds;Parent=LDENT00291330;
scaffold932_size284612_1_282180	maker	CDS	158112	158176	.	-	0	ID=LDENT00291330:cds;Parent=LDENT00291330;
scaffold932_size284612_1_282180	maker	CDS	156968	157372	.	-	1	ID=LDENT00291330:cds;Parent=LDENT00291330;
scaffold932_size284612_1_282180	maker	CDS	155657	155726	.	-	1	ID=LDENT00291330:cds;Parent=LDENT00291330;
scaffold932_size284612_1_282180	maker	CDS	150406	150526	.	-	0	ID=LDENT00291330:cds;Parent=LDENT00291330;
scaffold932_size284612_1_282180	maker	CDS	142769	142962	.	-	2	ID=LDENT00291330:cds;Parent=LDENT00291330;
scaffold932_size284612_1_282180	maker	CDS	135974	136080	.	-	0	ID=LDENT00291330:cds;Parent=LDENT00291330;
scaffold932_size284612_1_282180	maker	CDS	129574	129773	.	-	1	ID=LDENT00291330:cds;Parent=LDENT00291330;
scaffold932_size284612_1_282180	maker	CDS	123749	123834	.	-	2	ID=LDENT00291330:cds;Parent=LDENT00291330;
scaffold932_size284612_1_282180	maker	CDS	123223	123405	.	-	0	ID=LDENT00291330:cds;Parent=LDENT00291330;
scaffold932_size284612_1_282180	maker	CDS	117959	118133	.	-	0	ID=LDENT00291330:cds;Parent=LDENT00291330;
scaffold932_size284612_1_282180	maker	CDS	111176	111301	.	-	2	ID=LDENT00291330:cds;Parent=LDENT00291330;
scaffold932_size284612_1_282180	maker	CDS	104504	104648	.	-	2	ID=LDENT00291330:cds;Parent=LDENT00291330;
scaffold932_size284612_1_282180	maker	CDS	100927	101029	.	-	1	ID=LDENT00291330:cds;Parent=LDENT00291330;
scaffold932_size284612_1_282180	maker	CDS	100046	100253	.	-	0	ID=LDENT00291330:cds;Parent=LDENT00291330;
scaffold932_size284612_1_282180	maker	CDS	96466	96529	.	-	2	ID=LDENT00291330:cds;Parent=LDENT00291330;
scaffold932_size284612_1_282180	maker	CDS	95840	96003	.	-	1	ID=LDENT00291330:cds;Parent=LDENT00291330;
scaffold932_size284612_1_282180	maker	CDS	95436	95648	.	-	2	ID=LDENT00291330:cds;Parent=LDENT00291330;
scaffold932_size284612_1_282180	maker	CDS	94673	94778	.	-	2	ID=LDENT00291330:cds;Parent=LDENT00291330;
scaffold932_size284612_1_282180	maker	CDS	93325	93472	.	-	1	ID=LDENT00291330:cds;Parent=LDENT00291330;
scaffold932_size284612_1_282180	maker	CDS	92320	92397	.	-	0	ID=LDENT00291330:cds;Parent=LDENT00291330;
scaffold932_size284612_1_282180	maker	CDS	90971	91045	.	-	0	ID=LDENT00291330:cds;Parent=LDENT00291330;
scaffold932_size284612_1_282180	maker	CDS	90122	90239	.	-	0	ID=LDENT00291330:cds;Parent=LDENT00291330;
scaffold932_size284612_1_282180	maker	CDS	88169	88297	.	-	2	ID=LDENT00291330:cds;Parent=LDENT00291330;
scaffold932_size284612_1_282180	maker	CDS	86205	86338	.	-	2	ID=LDENT00291330:cds;Parent=LDENT00291330;
scaffold932_size284612_1_282180	maker	CDS	85091	85173	.	-	0	ID=LDENT00291330:cds;Parent=LDENT00291330;
scaffold932_size284612_1_282180	maker	CDS	83478	83513	.	-	1	ID=LDENT00291330:cds;Parent=LDENT00291330;
scaffold932_size284612_1_282180	maker	CDS	81952	82015	.	-	1	ID=LDENT00291330:cds;Parent=LDENT00291330;
scaffold932_size284612_1_282180	maker	CDS	79707	79823	.	-	0	ID=LDENT00291330:cds;Parent=LDENT00291330;
scaffold932_size284612_1_282180	maker	CDS	78771	79118	.	-	0	ID=LDENT00291330:cds;Parent=LDENT00291330;
scaffold932_size284612_1_282180	maker	three_prime_UTR	76613	78770	.	-	.	ID=LDENT00291330:three_prime_utr;Parent=LDENT00291330;
scaffold932_size284612_1_282180	maker	gene	164270	166498	.	-	.	ID=LDENG00291340;Name=LDENG00291340;Note=Protein of unknown function;
scaffold932_size284612_1_282180	maker	mRNA	164270	166498	.	-	.	ID=LDENT00291340;Parent=LDENG00291340;Name=LDENT00291340;Note=Protein of unknown function;
scaffold932_size284612_1_282180	maker	exon	164270	164462	.	-	.	ID=LDENT00291340:1;Parent=LDENT00291340;
scaffold932_size284612_1_282180	maker	exon	166285	166355	.	-	.	ID=LDENT00291340:2;Parent=LDENT00291340;
scaffold932_size284612_1_282180	maker	exon	166457	166498	.	-	.	ID=LDENT00291340:3;Parent=LDENT00291340;
scaffold932_size284612_1_282180	maker	CDS	166457	166498	.	-	0	ID=LDENT00291340:cds;Parent=LDENT00291340;
scaffold932_size284612_1_282180	maker	CDS	166285	166355	.	-	0	ID=LDENT00291340:cds;Parent=LDENT00291340;
scaffold932_size284612_1_282180	maker	CDS	164270	164462	.	-	1	ID=LDENT00291340:cds;Parent=LDENT00291340;
scaffold935_size98448_66449_98448	maker	gene	4432	12458	.	+	.	ID=LDENG00291590;Name=LDENG00291590;Note=Similar to Ush1g: Usher syndrome type-1G protein homolog (Mus musculus OX%3D10090);
scaffold935_size98448_66449_98448	maker	mRNA	4432	12458	.	+	.	ID=LDENT00291590;Parent=LDENG00291590;Name=LDENT00291590;Note=Similar to Ush1g: Usher syndrome type-1G protein homolog (Mus musculus OX%3D10090);
scaffold935_size98448_66449_98448	maker	exon	4432	4750	.	+	.	ID=LDENT00291590:1;Parent=LDENT00291590;
scaffold935_size98448_66449_98448	maker	exon	9215	9671	.	+	.	ID=LDENT00291590:2;Parent=LDENT00291590;
scaffold935_size98448_66449_98448	maker	exon	10367	12458	.	+	.	ID=LDENT00291590:3;Parent=LDENT00291590;
scaffold935_size98448_66449_98448	maker	five_prime_UTR	4432	4586	.	+	.	ID=LDENT00291590:five_prime_utr;Parent=LDENT00291590;
scaffold935_size98448_66449_98448	maker	CDS	4587	4750	.	+	0	ID=LDENT00291590:cds;Parent=LDENT00291590;
scaffold935_size98448_66449_98448	maker	CDS	9215	9671	.	+	1	ID=LDENT00291590:cds;Parent=LDENT00291590;
scaffold935_size98448_66449_98448	maker	CDS	10367	11197	.	+	0	ID=LDENT00291590:cds;Parent=LDENT00291590;
scaffold935_size98448_66449_98448	maker	three_prime_UTR	11198	12458	.	+	.	ID=LDENT00291590:three_prime_utr;Parent=LDENT00291590;
scaffold935_size98448_66449_98448	maker	gene	15679	24637	.	+	.	ID=LDENG00291600;Name=LDENG00291600;Note=Similar to FADS6: Fatty acid desaturase 6 (Bos taurus OX%3D9913);
scaffold935_size98448_66449_98448	maker	mRNA	15679	24637	.	+	.	ID=LDENT00291600;Parent=LDENG00291600;Name=LDENT00291600;Note=Similar to FADS6: Fatty acid desaturase 6 (Bos taurus OX%3D9913);
scaffold935_size98448_66449_98448	maker	exon	15679	15985	.	+	.	ID=LDENT00291600:1;Parent=LDENT00291600;
scaffold935_size98448_66449_98448	maker	exon	19542	19708	.	+	.	ID=LDENT00291600:2;Parent=LDENT00291600;
scaffold935_size98448_66449_98448	maker	exon	20361	20541	.	+	.	ID=LDENT00291600:3;Parent=LDENT00291600;
scaffold935_size98448_66449_98448	maker	exon	20980	21167	.	+	.	ID=LDENT00291600:4;Parent=LDENT00291600;
scaffold935_size98448_66449_98448	maker	exon	22768	22947	.	+	.	ID=LDENT00291600:5;Parent=LDENT00291600;
scaffold935_size98448_66449_98448	maker	exon	24114	24637	.	+	.	ID=LDENT00291600:6;Parent=LDENT00291600;
scaffold935_size98448_66449_98448	maker	CDS	15679	15985	.	+	0	ID=LDENT00291600:cds;Parent=LDENT00291600;
scaffold935_size98448_66449_98448	maker	CDS	19542	19708	.	+	2	ID=LDENT00291600:cds;Parent=LDENT00291600;
scaffold935_size98448_66449_98448	maker	CDS	20361	20541	.	+	0	ID=LDENT00291600:cds;Parent=LDENT00291600;
scaffold935_size98448_66449_98448	maker	CDS	20980	21167	.	+	2	ID=LDENT00291600:cds;Parent=LDENT00291600;
scaffold935_size98448_66449_98448	maker	CDS	22768	22947	.	+	0	ID=LDENT00291600:cds;Parent=LDENT00291600;
scaffold935_size98448_66449_98448	maker	CDS	24114	24263	.	+	0	ID=LDENT00291600:cds;Parent=LDENT00291600;
scaffold935_size98448_66449_98448	maker	three_prime_UTR	24264	24637	.	+	.	ID=LDENT00291600:three_prime_utr;Parent=LDENT00291600;
scaffold935_size98448_66449_98448	maker	gene	26768	30905	.	+	.	ID=LDENG00291610;Name=LDENG00291610;Note=Similar to TRIM29: Tripartite motif-containing protein 29 (Homo sapiens OX%3D9606);
scaffold935_size98448_66449_98448	maker	mRNA	26768	30905	.	+	.	ID=LDENT00291610;Parent=LDENG00291610;Name=LDENT00291610;Note=Similar to TRIM29: Tripartite motif-containing protein 29 (Homo sapiens OX%3D9606);
scaffold935_size98448_66449_98448	maker	exon	26768	27546	.	+	.	ID=LDENT00291610:1;Parent=LDENT00291610;
scaffold935_size98448_66449_98448	maker	exon	30761	30905	.	+	.	ID=LDENT00291610:2;Parent=LDENT00291610;
scaffold935_size98448_66449_98448	maker	CDS	26768	27546	.	+	0	ID=LDENT00291610:cds;Parent=LDENT00291610;
scaffold935_size98448_66449_98448	maker	CDS	30761	30782	.	+	1	ID=LDENT00291610:cds;Parent=LDENT00291610;
scaffold935_size98448_66449_98448	maker	three_prime_UTR	30783	30905	.	+	.	ID=LDENT00291610:three_prime_utr;Parent=LDENT00291610;
scaffold930_size251935_1_156251	maker	gene	18943	144578	.	-	.	ID=LDENG00291010;Name=LDENG00291010;Note=Similar to Cadps: Calcium-dependent secretion activator 1 (Rattus norvegicus OX%3D10116);
scaffold930_size251935_1_156251	maker	mRNA	18943	144578	.	-	.	ID=LDENT00291010;Parent=LDENG00291010;Name=LDENT00291010;Note=Similar to Cadps: Calcium-dependent secretion activator 1 (Rattus norvegicus OX%3D10116);
scaffold930_size251935_1_156251	maker	exon	144465	144578	.	-	.	ID=LDENT00291010:1;Parent=LDENT00291010;
scaffold930_size251935_1_156251	maker	exon	142858	143190	.	-	.	ID=LDENT00291010:2;Parent=LDENT00291010;
scaffold930_size251935_1_156251	maker	exon	130504	130584	.	-	.	ID=LDENT00291010:3;Parent=LDENT00291010;
scaffold930_size251935_1_156251	maker	exon	129480	129716	.	-	.	ID=LDENT00291010:4;Parent=LDENT00291010;
scaffold930_size251935_1_156251	maker	exon	126245	126366	.	-	.	ID=LDENT00291010:5;Parent=LDENT00291010;
scaffold930_size251935_1_156251	maker	exon	122713	122824	.	-	.	ID=LDENT00291010:6;Parent=LDENT00291010;
scaffold930_size251935_1_156251	maker	exon	121973	122112	.	-	.	ID=LDENT00291010:7;Parent=LDENT00291010;
scaffold930_size251935_1_156251	maker	exon	116338	116404	.	-	.	ID=LDENT00291010:8;Parent=LDENT00291010;
scaffold930_size251935_1_156251	maker	exon	108918	109026	.	-	.	ID=LDENT00291010:9;Parent=LDENT00291010;
scaffold930_size251935_1_156251	maker	exon	107873	108085	.	-	.	ID=LDENT00291010:10;Parent=LDENT00291010;
scaffold930_size251935_1_156251	maker	exon	99025	99161	.	-	.	ID=LDENT00291010:11;Parent=LDENT00291010;
scaffold930_size251935_1_156251	maker	exon	98055	98242	.	-	.	ID=LDENT00291010:12;Parent=LDENT00291010;
scaffold930_size251935_1_156251	maker	exon	86553	86654	.	-	.	ID=LDENT00291010:13;Parent=LDENT00291010;
scaffold930_size251935_1_156251	maker	exon	85640	85703	.	-	.	ID=LDENT00291010:14;Parent=LDENT00291010;
scaffold930_size251935_1_156251	maker	exon	83901	84024	.	-	.	ID=LDENT00291010:15;Parent=LDENT00291010;
scaffold930_size251935_1_156251	maker	exon	81212	81280	.	-	.	ID=LDENT00291010:16;Parent=LDENT00291010;
scaffold930_size251935_1_156251	maker	exon	75650	75756	.	-	.	ID=LDENT00291010:17;Parent=LDENT00291010;
scaffold930_size251935_1_156251	maker	exon	69187	69343	.	-	.	ID=LDENT00291010:18;Parent=LDENT00291010;
scaffold930_size251935_1_156251	maker	exon	63188	63329	.	-	.	ID=LDENT00291010:19;Parent=LDENT00291010;
scaffold930_size251935_1_156251	maker	exon	58724	58879	.	-	.	ID=LDENT00291010:20;Parent=LDENT00291010;
scaffold930_size251935_1_156251	maker	exon	58274	58421	.	-	.	ID=LDENT00291010:21;Parent=LDENT00291010;
scaffold930_size251935_1_156251	maker	exon	55356	55430	.	-	.	ID=LDENT00291010:22;Parent=LDENT00291010;
scaffold930_size251935_1_156251	maker	exon	53881	53964	.	-	.	ID=LDENT00291010:23;Parent=LDENT00291010;
scaffold930_size251935_1_156251	maker	exon	53373	53405	.	-	.	ID=LDENT00291010:24;Parent=LDENT00291010;
scaffold930_size251935_1_156251	maker	exon	51873	51980	.	-	.	ID=LDENT00291010:25;Parent=LDENT00291010;
scaffold930_size251935_1_156251	maker	exon	19654	19758	.	-	.	ID=LDENT00291010:26;Parent=LDENT00291010;
scaffold930_size251935_1_156251	maker	exon	19146	19175	.	-	.	ID=LDENT00291010:27;Parent=LDENT00291010;
scaffold930_size251935_1_156251	maker	exon	18943	19083	.	-	.	ID=LDENT00291010:28;Parent=LDENT00291010;
scaffold930_size251935_1_156251	maker	CDS	144465	144578	.	-	0	ID=LDENT00291010:cds;Parent=LDENT00291010;
scaffold930_size251935_1_156251	maker	CDS	142858	143190	.	-	0	ID=LDENT00291010:cds;Parent=LDENT00291010;
scaffold930_size251935_1_156251	maker	CDS	130504	130584	.	-	0	ID=LDENT00291010:cds;Parent=LDENT00291010;
scaffold930_size251935_1_156251	maker	CDS	129480	129716	.	-	0	ID=LDENT00291010:cds;Parent=LDENT00291010;
scaffold930_size251935_1_156251	maker	CDS	126245	126366	.	-	0	ID=LDENT00291010:cds;Parent=LDENT00291010;
scaffold930_size251935_1_156251	maker	CDS	122713	122824	.	-	1	ID=LDENT00291010:cds;Parent=LDENT00291010;
scaffold930_size251935_1_156251	maker	CDS	121973	122112	.	-	0	ID=LDENT00291010:cds;Parent=LDENT00291010;
scaffold930_size251935_1_156251	maker	CDS	116338	116404	.	-	1	ID=LDENT00291010:cds;Parent=LDENT00291010;
scaffold930_size251935_1_156251	maker	CDS	108918	109026	.	-	0	ID=LDENT00291010:cds;Parent=LDENT00291010;
scaffold930_size251935_1_156251	maker	CDS	107873	108085	.	-	2	ID=LDENT00291010:cds;Parent=LDENT00291010;
scaffold930_size251935_1_156251	maker	CDS	99025	99161	.	-	2	ID=LDENT00291010:cds;Parent=LDENT00291010;
scaffold930_size251935_1_156251	maker	CDS	98055	98242	.	-	0	ID=LDENT00291010:cds;Parent=LDENT00291010;
scaffold930_size251935_1_156251	maker	CDS	86553	86654	.	-	1	ID=LDENT00291010:cds;Parent=LDENT00291010;
scaffold930_size251935_1_156251	maker	CDS	85640	85703	.	-	1	ID=LDENT00291010:cds;Parent=LDENT00291010;
scaffold930_size251935_1_156251	maker	CDS	83901	84024	.	-	0	ID=LDENT00291010:cds;Parent=LDENT00291010;
scaffold930_size251935_1_156251	maker	CDS	81212	81280	.	-	2	ID=LDENT00291010:cds;Parent=LDENT00291010;
scaffold930_size251935_1_156251	maker	CDS	75650	75756	.	-	2	ID=LDENT00291010:cds;Parent=LDENT00291010;
scaffold930_size251935_1_156251	maker	CDS	69187	69343	.	-	0	ID=LDENT00291010:cds;Parent=LDENT00291010;
scaffold930_size251935_1_156251	maker	CDS	63188	63329	.	-	2	ID=LDENT00291010:cds;Parent=LDENT00291010;
scaffold930_size251935_1_156251	maker	CDS	58724	58879	.	-	1	ID=LDENT00291010:cds;Parent=LDENT00291010;
scaffold930_size251935_1_156251	maker	CDS	58274	58421	.	-	1	ID=LDENT00291010:cds;Parent=LDENT00291010;
scaffold930_size251935_1_156251	maker	CDS	55356	55430	.	-	0	ID=LDENT00291010:cds;Parent=LDENT00291010;
scaffold930_size251935_1_156251	maker	CDS	53881	53964	.	-	0	ID=LDENT00291010:cds;Parent=LDENT00291010;
scaffold930_size251935_1_156251	maker	CDS	53373	53405	.	-	0	ID=LDENT00291010:cds;Parent=LDENT00291010;
scaffold930_size251935_1_156251	maker	CDS	51873	51980	.	-	0	ID=LDENT00291010:cds;Parent=LDENT00291010;
scaffold930_size251935_1_156251	maker	CDS	19654	19758	.	-	0	ID=LDENT00291010:cds;Parent=LDENT00291010;
```
