## Supplementary material for "Contrasted gene decay in subterranean vertebrates: insights from cavefishes and fossorial mammals": Lucifuga_dentata.LDEN1.1_Functionnal_blast.gff3 (part 27 of 61)

```
scaffold930_size251935_1_156251	maker	CDS	19146	19175	.	-	0	ID=LDENT00291010:cds;Parent=LDENT00291010;
scaffold930_size251935_1_156251	maker	CDS	18943	19083	.	-	0	ID=LDENT00291010:cds;Parent=LDENT00291010;
scaffold930_size251935_156253_251935	maker	gene	11898	27518	.	+	.	ID=LDENG00291020;Name=LDENG00291020;Note=Similar to Nampt: Nicotinamide phosphoribosyltransferase (Rattus norvegicus OX%3D10116);
scaffold930_size251935_156253_251935	maker	mRNA	11898	27518	.	+	.	ID=LDENT00291020;Parent=LDENG00291020;Name=LDENT00291020;Note=Similar to Nampt: Nicotinamide phosphoribosyltransferase (Rattus norvegicus OX%3D10116);
scaffold930_size251935_156253_251935	maker	exon	11898	12153	.	+	.	ID=LDENT00291020:1;Parent=LDENT00291020;
scaffold930_size251935_156253_251935	maker	exon	17830	17965	.	+	.	ID=LDENT00291020:2;Parent=LDENT00291020;
scaffold930_size251935_156253_251935	maker	exon	18346	18449	.	+	.	ID=LDENT00291020:3;Parent=LDENT00291020;
scaffold930_size251935_156253_251935	maker	exon	18531	18659	.	+	.	ID=LDENT00291020:4;Parent=LDENT00291020;
scaffold930_size251935_156253_251935	maker	exon	19178	19336	.	+	.	ID=LDENT00291020:5;Parent=LDENT00291020;
scaffold930_size251935_156253_251935	maker	exon	22803	22933	.	+	.	ID=LDENT00291020:6;Parent=LDENT00291020;
scaffold930_size251935_156253_251935	maker	exon	23068	23293	.	+	.	ID=LDENT00291020:7;Parent=LDENT00291020;
scaffold930_size251935_156253_251935	maker	exon	24045	24164	.	+	.	ID=LDENT00291020:8;Parent=LDENT00291020;
scaffold930_size251935_156253_251935	maker	exon	24610	24753	.	+	.	ID=LDENT00291020:9;Parent=LDENT00291020;
scaffold930_size251935_156253_251935	maker	exon	25916	26041	.	+	.	ID=LDENT00291020:10;Parent=LDENT00291020;
scaffold930_size251935_156253_251935	maker	exon	26171	27518	.	+	.	ID=LDENT00291020:11;Parent=LDENT00291020;
scaffold930_size251935_156253_251935	maker	five_prime_UTR	11898	12105	.	+	.	ID=LDENT00291020:five_prime_utr;Parent=LDENT00291020;
scaffold930_size251935_156253_251935	maker	CDS	12106	12153	.	+	0	ID=LDENT00291020:cds;Parent=LDENT00291020;
scaffold930_size251935_156253_251935	maker	CDS	17830	17965	.	+	0	ID=LDENT00291020:cds;Parent=LDENT00291020;
scaffold930_size251935_156253_251935	maker	CDS	18346	18449	.	+	2	ID=LDENT00291020:cds;Parent=LDENT00291020;
scaffold930_size251935_156253_251935	maker	CDS	18531	18659	.	+	0	ID=LDENT00291020:cds;Parent=LDENT00291020;
scaffold930_size251935_156253_251935	maker	CDS	19178	19336	.	+	0	ID=LDENT00291020:cds;Parent=LDENT00291020;
scaffold930_size251935_156253_251935	maker	CDS	22803	22933	.	+	0	ID=LDENT00291020:cds;Parent=LDENT00291020;
scaffold930_size251935_156253_251935	maker	CDS	23068	23293	.	+	1	ID=LDENT00291020:cds;Parent=LDENT00291020;
scaffold930_size251935_156253_251935	maker	CDS	24045	24164	.	+	0	ID=LDENT00291020:cds;Parent=LDENT00291020;
scaffold930_size251935_156253_251935	maker	CDS	24610	24753	.	+	0	ID=LDENT00291020:cds;Parent=LDENT00291020;
scaffold930_size251935_156253_251935	maker	CDS	25916	26041	.	+	0	ID=LDENT00291020:cds;Parent=LDENT00291020;
scaffold930_size251935_156253_251935	maker	CDS	26171	26332	.	+	0	ID=LDENT00291020:cds;Parent=LDENT00291020;
scaffold930_size251935_156253_251935	maker	three_prime_UTR	26333	27518	.	+	.	ID=LDENT00291020:three_prime_utr;Parent=LDENT00291020;
scaffold930_size251935_156253_251935	maker	gene	28836	38222	.	+	.	ID=LDENG00291030;Name=LDENG00291030;Note=Similar to LDLRAD2: Low-density lipoprotein receptor class A domain-containing protein 2 (Homo sapiens OX%3D9606);
scaffold930_size251935_156253_251935	maker	mRNA	28836	38222	.	+	.	ID=LDENT00291030;Parent=LDENG00291030;Name=LDENT00291030;Note=Similar to LDLRAD2: Low-density lipoprotein receptor class A domain-containing protein 2 (Homo sapiens OX%3D9606);
scaffold930_size251935_156253_251935	maker	exon	28836	28923	.	+	.	ID=LDENT00291030:1;Parent=LDENT00291030;
scaffold930_size251935_156253_251935	maker	exon	33025	33510	.	+	.	ID=LDENT00291030:2;Parent=LDENT00291030;
scaffold930_size251935_156253_251935	maker	exon	34541	34690	.	+	.	ID=LDENT00291030:3;Parent=LDENT00291030;
scaffold930_size251935_156253_251935	maker	exon	36244	36384	.	+	.	ID=LDENT00291030:4;Parent=LDENT00291030;
scaffold930_size251935_156253_251935	maker	exon	37930	38222	.	+	.	ID=LDENT00291030:5;Parent=LDENT00291030;
scaffold930_size251935_156253_251935	maker	CDS	28836	28923	.	+	0	ID=LDENT00291030:cds;Parent=LDENT00291030;
scaffold930_size251935_156253_251935	maker	CDS	33025	33510	.	+	2	ID=LDENT00291030:cds;Parent=LDENT00291030;
scaffold930_size251935_156253_251935	maker	CDS	34541	34690	.	+	2	ID=LDENT00291030:cds;Parent=LDENT00291030;
scaffold930_size251935_156253_251935	maker	CDS	36244	36384	.	+	2	ID=LDENT00291030:cds;Parent=LDENT00291030;
scaffold930_size251935_156253_251935	maker	CDS	37930	38222	.	+	2	ID=LDENT00291030:cds;Parent=LDENT00291030;
scaffold930_size251935_156253_251935	maker	gene	62708	93360	.	+	.	ID=LDENG00291050;Name=LDENG00291050;Note=Similar to LAMB3: Laminin subunit beta-3 (Homo sapiens OX%3D9606);
scaffold930_size251935_156253_251935	maker	mRNA	62708	93360	.	+	.	ID=LDENT00291050;Parent=LDENG00291050;Name=LDENT00291050;Note=Similar to LAMB3: Laminin subunit beta-3 (Homo sapiens OX%3D9606);
scaffold930_size251935_156253_251935	maker	exon	62708	62753	.	+	.	ID=LDENT00291050:1;Parent=LDENT00291050;
scaffold930_size251935_156253_251935	maker	exon	63903	63922	.	+	.	ID=LDENT00291050:2;Parent=LDENT00291050;
scaffold930_size251935_156253_251935	maker	exon	63988	64122	.	+	.	ID=LDENT00291050:3;Parent=LDENT00291050;
scaffold930_size251935_156253_251935	maker	exon	73546	73660	.	+	.	ID=LDENT00291050:4;Parent=LDENT00291050;
scaffold930_size251935_156253_251935	maker	exon	74056	74129	.	+	.	ID=LDENT00291050:5;Parent=LDENT00291050;
scaffold930_size251935_156253_251935	maker	exon	74373	74564	.	+	.	ID=LDENT00291050:6;Parent=LDENT00291050;
scaffold930_size251935_156253_251935	maker	exon	74692	74755	.	+	.	ID=LDENT00291050:7;Parent=LDENT00291050;
scaffold930_size251935_156253_251935	maker	exon	74871	75061	.	+	.	ID=LDENT00291050:8;Parent=LDENT00291050;
scaffold930_size251935_156253_251935	maker	exon	75152	75272	.	+	.	ID=LDENT00291050:9;Parent=LDENT00291050;
scaffold930_size251935_156253_251935	maker	exon	76558	76746	.	+	.	ID=LDENT00291050:10;Parent=LDENT00291050;
scaffold930_size251935_156253_251935	maker	exon	77787	77942	.	+	.	ID=LDENT00291050:11;Parent=LDENT00291050;
scaffold930_size251935_156253_251935	maker	exon	80062	80255	.	+	.	ID=LDENT00291050:12;Parent=LDENT00291050;
scaffold930_size251935_156253_251935	maker	exon	81074	81170	.	+	.	ID=LDENT00291050:13;Parent=LDENT00291050;
scaffold930_size251935_156253_251935	maker	exon	81929	82298	.	+	.	ID=LDENT00291050:14;Parent=LDENT00291050;
scaffold930_size251935_156253_251935	maker	exon	82847	83007	.	+	.	ID=LDENT00291050:15;Parent=LDENT00291050;
scaffold930_size251935_156253_251935	maker	exon	84293	84504	.	+	.	ID=LDENT00291050:16;Parent=LDENT00291050;
scaffold930_size251935_156253_251935	maker	exon	85510	85713	.	+	.	ID=LDENT00291050:17;Parent=LDENT00291050;
scaffold930_size251935_156253_251935	maker	exon	86331	86475	.	+	.	ID=LDENT00291050:18;Parent=LDENT00291050;
scaffold930_size251935_156253_251935	maker	exon	87396	87603	.	+	.	ID=LDENT00291050:19;Parent=LDENT00291050;
scaffold930_size251935_156253_251935	maker	exon	88340	88481	.	+	.	ID=LDENT00291050:20;Parent=LDENT00291050;
scaffold930_size251935_156253_251935	maker	exon	90199	90375	.	+	.	ID=LDENT00291050:21;Parent=LDENT00291050;
scaffold930_size251935_156253_251935	maker	exon	90478	90640	.	+	.	ID=LDENT00291050:22;Parent=LDENT00291050;
scaffold930_size251935_156253_251935	maker	exon	91524	93360	.	+	.	ID=LDENT00291050:23;Parent=LDENT00291050;
scaffold930_size251935_156253_251935	maker	five_prime_UTR	62708	62728	.	+	.	ID=LDENT00291050:five_prime_utr;Parent=LDENT00291050;
scaffold930_size251935_156253_251935	maker	CDS	62729	62753	.	+	0	ID=LDENT00291050:cds;Parent=LDENT00291050;
scaffold930_size251935_156253_251935	maker	CDS	63903	63922	.	+	2	ID=LDENT00291050:cds;Parent=LDENT00291050;
scaffold930_size251935_156253_251935	maker	CDS	63988	64122	.	+	0	ID=LDENT00291050:cds;Parent=LDENT00291050;
scaffold930_size251935_156253_251935	maker	CDS	73546	73660	.	+	0	ID=LDENT00291050:cds;Parent=LDENT00291050;
scaffold930_size251935_156253_251935	maker	CDS	74056	74129	.	+	2	ID=LDENT00291050:cds;Parent=LDENT00291050;
scaffold930_size251935_156253_251935	maker	CDS	74373	74564	.	+	0	ID=LDENT00291050:cds;Parent=LDENT00291050;
scaffold930_size251935_156253_251935	maker	CDS	74692	74755	.	+	0	ID=LDENT00291050:cds;Parent=LDENT00291050;
scaffold930_size251935_156253_251935	maker	CDS	74871	75061	.	+	2	ID=LDENT00291050:cds;Parent=LDENT00291050;
scaffold930_size251935_156253_251935	maker	CDS	75152	75272	.	+	0	ID=LDENT00291050:cds;Parent=LDENT00291050;
scaffold930_size251935_156253_251935	maker	CDS	76558	76746	.	+	2	ID=LDENT00291050:cds;Parent=LDENT00291050;
scaffold930_size251935_156253_251935	maker	CDS	77787	77942	.	+	2	ID=LDENT00291050:cds;Parent=LDENT00291050;
scaffold930_size251935_156253_251935	maker	CDS	80062	80255	.	+	2	ID=LDENT00291050:cds;Parent=LDENT00291050;
scaffold930_size251935_156253_251935	maker	CDS	81074	81170	.	+	0	ID=LDENT00291050:cds;Parent=LDENT00291050;
scaffold930_size251935_156253_251935	maker	CDS	81929	82298	.	+	2	ID=LDENT00291050:cds;Parent=LDENT00291050;
scaffold930_size251935_156253_251935	maker	CDS	82847	83007	.	+	1	ID=LDENT00291050:cds;Parent=LDENT00291050;
scaffold930_size251935_156253_251935	maker	CDS	84293	84504	.	+	2	ID=LDENT00291050:cds;Parent=LDENT00291050;
scaffold930_size251935_156253_251935	maker	CDS	85510	85713	.	+	0	ID=LDENT00291050:cds;Parent=LDENT00291050;
scaffold930_size251935_156253_251935	maker	CDS	86331	86475	.	+	0	ID=LDENT00291050:cds;Parent=LDENT00291050;
scaffold930_size251935_156253_251935	maker	CDS	87396	87603	.	+	2	ID=LDENT00291050:cds;Parent=LDENT00291050;
scaffold930_size251935_156253_251935	maker	CDS	88340	88481	.	+	1	ID=LDENT00291050:cds;Parent=LDENT00291050;
scaffold930_size251935_156253_251935	maker	CDS	90199	90375	.	+	0	ID=LDENT00291050:cds;Parent=LDENT00291050;
scaffold930_size251935_156253_251935	maker	CDS	90478	90640	.	+	0	ID=LDENT00291050:cds;Parent=LDENT00291050;
scaffold930_size251935_156253_251935	maker	CDS	91524	91663	.	+	2	ID=LDENT00291050:cds;Parent=LDENT00291050;
scaffold930_size251935_156253_251935	maker	three_prime_UTR	91664	93360	.	+	.	ID=LDENT00291050:three_prime_utr;Parent=LDENT00291050;
scaffold930_size251935_156253_251935	maker	gene	50936	51301	.	-	.	ID=LDENG00291040;Name=LDENG00291040;Note=Similar to G0s2: G0/G1 switch protein 2 (Mus musculus OX%3D10090);
scaffold930_size251935_156253_251935	maker	mRNA	50936	51301	.	-	.	ID=LDENT00291040;Parent=LDENG00291040;Name=LDENT00291040;Note=Similar to G0s2: G0/G1 switch protein 2 (Mus musculus OX%3D10090);
scaffold930_size251935_156253_251935	maker	exon	50936	51301	.	-	.	ID=LDENT00291040:1;Parent=LDENT00291040;
scaffold930_size251935_156253_251935	maker	CDS	50936	51301	.	-	0	ID=LDENT00291040:cds;Parent=LDENT00291040;
scaffold934_size197696_1_171286	maker	gene	19187	21331	.	+	.	ID=LDENG00291470;Name=LDENG00291470;Note=Similar to LRRN1: Leucine-rich repeat neuronal protein 1 (Bos taurus OX%3D9913);
scaffold934_size197696_1_171286	maker	mRNA	19187	21331	.	+	.	ID=LDENT00291470;Parent=LDENG00291470;Name=LDENT00291470;Note=Similar to LRRN1: Leucine-rich repeat neuronal protein 1 (Bos taurus OX%3D9913);
scaffold934_size197696_1_171286	maker	exon	19187	21331	.	+	.	ID=LDENT00291470:1;Parent=LDENT00291470;
scaffold934_size197696_1_171286	maker	CDS	19187	21331	.	+	0	ID=LDENT00291470:cds;Parent=LDENT00291470;
scaffold934_size197696_1_171286	maker	gene	31333	93852	.	+	.	ID=LDENG00291490;Name=LDENG00291490;Note=Similar to ITPR1: Inositol 1%2C4%2C5-trisphosphate receptor type 1 (Homo sapiens OX%3D9606);
scaffold934_size197696_1_171286	maker	mRNA	31333	93852	.	+	.	ID=LDENT00291490;Parent=LDENG00291490;Name=LDENT00291490;Note=Similar to ITPR1: Inositol 1%2C4%2C5-trisphosphate receptor type 1 (Homo sapiens OX%3D9606);
scaffold934_size197696_1_171286	maker	exon	31333	31424	.	+	.	ID=LDENT00291490:1;Parent=LDENT00291490;
scaffold934_size197696_1_171286	maker	exon	34557	34627	.	+	.	ID=LDENT00291490:2;Parent=LDENT00291490;
scaffold934_size197696_1_171286	maker	exon	43008	43117	.	+	.	ID=LDENT00291490:3;Parent=LDENT00291490;
scaffold934_size197696_1_171286	maker	exon	43765	43851	.	+	.	ID=LDENT00291490:4;Parent=LDENT00291490;
scaffold934_size197696_1_171286	maker	exon	44334	44492	.	+	.	ID=LDENT00291490:5;Parent=LDENT00291490;
scaffold934_size197696_1_171286	maker	exon	45335	45433	.	+	.	ID=LDENT00291490:6;Parent=LDENT00291490;
scaffold934_size197696_1_171286	maker	exon	45643	45726	.	+	.	ID=LDENT00291490:7;Parent=LDENT00291490;
scaffold934_size197696_1_171286	maker	exon	45930	46076	.	+	.	ID=LDENT00291490:8;Parent=LDENT00291490;
scaffold934_size197696_1_171286	maker	exon	46242	46337	.	+	.	ID=LDENT00291490:9;Parent=LDENT00291490;
scaffold934_size197696_1_171286	maker	exon	46695	46739	.	+	.	ID=LDENT00291490:10;Parent=LDENT00291490;
scaffold934_size197696_1_171286	maker	exon	47894	48048	.	+	.	ID=LDENT00291490:11;Parent=LDENT00291490;
scaffold934_size197696_1_171286	maker	exon	49216	49315	.	+	.	ID=LDENT00291490:12;Parent=LDENT00291490;
scaffold934_size197696_1_171286	maker	exon	49516	49676	.	+	.	ID=LDENT00291490:13;Parent=LDENT00291490;
scaffold934_size197696_1_171286	maker	exon	49781	49922	.	+	.	ID=LDENT00291490:14;Parent=LDENT00291490;
scaffold934_size197696_1_171286	maker	exon	50032	50190	.	+	.	ID=LDENT00291490:15;Parent=LDENT00291490;
scaffold934_size197696_1_171286	maker	exon	50699	50871	.	+	.	ID=LDENT00291490:16;Parent=LDENT00291490;
scaffold934_size197696_1_171286	maker	exon	51226	51345	.	+	.	ID=LDENT00291490:17;Parent=LDENT00291490;
scaffold934_size197696_1_171286	maker	exon	52172	52366	.	+	.	ID=LDENT00291490:18;Parent=LDENT00291490;
scaffold934_size197696_1_171286	maker	exon	52539	52790	.	+	.	ID=LDENT00291490:19;Parent=LDENT00291490;
scaffold934_size197696_1_171286	maker	exon	52879	53020	.	+	.	ID=LDENT00291490:20;Parent=LDENT00291490;
scaffold934_size197696_1_171286	maker	exon	53120	53273	.	+	.	ID=LDENT00291490:21;Parent=LDENT00291490;
scaffold934_size197696_1_171286	maker	exon	53366	53556	.	+	.	ID=LDENT00291490:22;Parent=LDENT00291490;
scaffold934_size197696_1_171286	maker	exon	53703	53835	.	+	.	ID=LDENT00291490:23;Parent=LDENT00291490;
scaffold934_size197696_1_171286	maker	exon	53920	53974	.	+	.	ID=LDENT00291490:24;Parent=LDENT00291490;
scaffold934_size197696_1_171286	maker	exon	54062	54227	.	+	.	ID=LDENT00291490:25;Parent=LDENT00291490;
scaffold934_size197696_1_171286	maker	exon	54391	54564	.	+	.	ID=LDENT00291490:26;Parent=LDENT00291490;
scaffold934_size197696_1_171286	maker	exon	54679	54753	.	+	.	ID=LDENT00291490:27;Parent=LDENT00291490;
scaffold934_size197696_1_171286	maker	exon	54884	55021	.	+	.	ID=LDENT00291490:28;Parent=LDENT00291490;
scaffold934_size197696_1_171286	maker	exon	55103	55228	.	+	.	ID=LDENT00291490:29;Parent=LDENT00291490;
scaffold934_size197696_1_171286	maker	exon	55344	55544	.	+	.	ID=LDENT00291490:30;Parent=LDENT00291490;
scaffold934_size197696_1_171286	maker	exon	55653	55904	.	+	.	ID=LDENT00291490:31;Parent=LDENT00291490;
scaffold934_size197696_1_171286	maker	exon	56103	56228	.	+	.	ID=LDENT00291490:32;Parent=LDENT00291490;
scaffold934_size197696_1_171286	maker	exon	56332	56460	.	+	.	ID=LDENT00291490:33;Parent=LDENT00291490;
scaffold934_size197696_1_171286	maker	exon	58187	58307	.	+	.	ID=LDENT00291490:34;Parent=LDENT00291490;
scaffold934_size197696_1_171286	maker	exon	58477	58661	.	+	.	ID=LDENT00291490:35;Parent=LDENT00291490;
scaffold934_size197696_1_171286	maker	exon	58740	58888	.	+	.	ID=LDENT00291490:36;Parent=LDENT00291490;
scaffold934_size197696_1_171286	maker	exon	58986	59097	.	+	.	ID=LDENT00291490:37;Parent=LDENT00291490;
scaffold934_size197696_1_171286	maker	exon	59625	59660	.	+	.	ID=LDENT00291490:38;Parent=LDENT00291490;
scaffold934_size197696_1_171286	maker	exon	63315	63362	.	+	.	ID=LDENT00291490:39;Parent=LDENT00291490;
scaffold934_size197696_1_171286	maker	exon	64805	64937	.	+	.	ID=LDENT00291490:40;Parent=LDENT00291490;
scaffold934_size197696_1_171286	maker	exon	66583	66770	.	+	.	ID=LDENT00291490:41;Parent=LDENT00291490;
scaffold934_size197696_1_171286	maker	exon	72175	72358	.	+	.	ID=LDENT00291490:42;Parent=LDENT00291490;
scaffold934_size197696_1_171286	maker	exon	72452	72705	.	+	.	ID=LDENT00291490:43;Parent=LDENT00291490;
scaffold934_size197696_1_171286	maker	exon	73783	73983	.	+	.	ID=LDENT00291490:44;Parent=LDENT00291490;
scaffold934_size197696_1_171286	maker	exon	74084	74194	.	+	.	ID=LDENT00291490:45;Parent=LDENT00291490;
scaffold934_size197696_1_171286	maker	exon	74702	74797	.	+	.	ID=LDENT00291490:46;Parent=LDENT00291490;
scaffold934_size197696_1_171286	maker	exon	74984	75127	.	+	.	ID=LDENT00291490:47;Parent=LDENT00291490;
scaffold934_size197696_1_171286	maker	exon	75251	75358	.	+	.	ID=LDENT00291490:48;Parent=LDENT00291490;
scaffold934_size197696_1_171286	maker	exon	75584	75776	.	+	.	ID=LDENT00291490:49;Parent=LDENT00291490;
scaffold934_size197696_1_171286	maker	exon	76761	76883	.	+	.	ID=LDENT00291490:50;Parent=LDENT00291490;
scaffold934_size197696_1_171286	maker	exon	79954	80129	.	+	.	ID=LDENT00291490:51;Parent=LDENT00291490;
scaffold934_size197696_1_171286	maker	exon	81335	81499	.	+	.	ID=LDENT00291490:52;Parent=LDENT00291490;
scaffold934_size197696_1_171286	maker	exon	84317	84506	.	+	.	ID=LDENT00291490:53;Parent=LDENT00291490;
scaffold934_size197696_1_171286	maker	exon	84621	84713	.	+	.	ID=LDENT00291490:54;Parent=LDENT00291490;
scaffold934_size197696_1_171286	maker	exon	86168	86307	.	+	.	ID=LDENT00291490:55;Parent=LDENT00291490;
scaffold934_size197696_1_171286	maker	exon	87616	87781	.	+	.	ID=LDENT00291490:56;Parent=LDENT00291490;
scaffold934_size197696_1_171286	maker	exon	90505	90665	.	+	.	ID=LDENT00291490:57;Parent=LDENT00291490;
scaffold934_size197696_1_171286	maker	exon	91613	91774	.	+	.	ID=LDENT00291490:58;Parent=LDENT00291490;
scaffold934_size197696_1_171286	maker	exon	92970	93852	.	+	.	ID=LDENT00291490:59;Parent=LDENT00291490;
scaffold934_size197696_1_171286	maker	CDS	31333	31424	.	+	0	ID=LDENT00291490:cds;Parent=LDENT00291490;
scaffold934_size197696_1_171286	maker	CDS	34557	34627	.	+	1	ID=LDENT00291490:cds;Parent=LDENT00291490;
scaffold934_size197696_1_171286	maker	CDS	43008	43117	.	+	2	ID=LDENT00291490:cds;Parent=LDENT00291490;
scaffold934_size197696_1_171286	maker	CDS	43765	43851	.	+	0	ID=LDENT00291490:cds;Parent=LDENT00291490;
scaffold934_size197696_1_171286	maker	CDS	44334	44492	.	+	0	ID=LDENT00291490:cds;Parent=LDENT00291490;
scaffold934_size197696_1_171286	maker	CDS	45335	45433	.	+	0	ID=LDENT00291490:cds;Parent=LDENT00291490;
scaffold934_size197696_1_171286	maker	CDS	45643	45726	.	+	0	ID=LDENT00291490:cds;Parent=LDENT00291490;
scaffold934_size197696_1_171286	maker	CDS	45930	46076	.	+	0	ID=LDENT00291490:cds;Parent=LDENT00291490;
scaffold934_size197696_1_171286	maker	CDS	46242	46337	.	+	0	ID=LDENT00291490:cds;Parent=LDENT00291490;
scaffold934_size197696_1_171286	maker	CDS	46695	46739	.	+	0	ID=LDENT00291490:cds;Parent=LDENT00291490;
scaffold934_size197696_1_171286	maker	CDS	47894	48048	.	+	0	ID=LDENT00291490:cds;Parent=LDENT00291490;
scaffold934_size197696_1_171286	maker	CDS	49216	49315	.	+	1	ID=LDENT00291490:cds;Parent=LDENT00291490;
scaffold934_size197696_1_171286	maker	CDS	49516	49676	.	+	0	ID=LDENT00291490:cds;Parent=LDENT00291490;
scaffold934_size197696_1_171286	maker	CDS	49781	49922	.	+	1	ID=LDENT00291490:cds;Parent=LDENT00291490;
scaffold934_size197696_1_171286	maker	CDS	50032	50190	.	+	0	ID=LDENT00291490:cds;Parent=LDENT00291490;
scaffold934_size197696_1_171286	maker	CDS	50699	50871	.	+	0	ID=LDENT00291490:cds;Parent=LDENT00291490;
scaffold934_size197696_1_171286	maker	CDS	51226	51345	.	+	1	ID=LDENT00291490:cds;Parent=LDENT00291490;
scaffold934_size197696_1_171286	maker	CDS	52172	52366	.	+	1	ID=LDENT00291490:cds;Parent=LDENT00291490;
scaffold934_size197696_1_171286	maker	CDS	52539	52790	.	+	1	ID=LDENT00291490:cds;Parent=LDENT00291490;
scaffold934_size197696_1_171286	maker	CDS	52879	53020	.	+	1	ID=LDENT00291490:cds;Parent=LDENT00291490;
scaffold934_size197696_1_171286	maker	CDS	53120	53273	.	+	0	ID=LDENT00291490:cds;Parent=LDENT00291490;
scaffold934_size197696_1_171286	maker	CDS	53366	53556	.	+	2	ID=LDENT00291490:cds;Parent=LDENT00291490;
scaffold934_size197696_1_171286	maker	CDS	53703	53835	.	+	0	ID=LDENT00291490:cds;Parent=LDENT00291490;
scaffold934_size197696_1_171286	maker	CDS	53920	53974	.	+	2	ID=LDENT00291490:cds;Parent=LDENT00291490;
scaffold934_size197696_1_171286	maker	CDS	54062	54227	.	+	1	ID=LDENT00291490:cds;Parent=LDENT00291490;
scaffold934_size197696_1_171286	maker	CDS	54391	54564	.	+	0	ID=LDENT00291490:cds;Parent=LDENT00291490;
scaffold934_size197696_1_171286	maker	CDS	54679	54753	.	+	0	ID=LDENT00291490:cds;Parent=LDENT00291490;
scaffold934_size197696_1_171286	maker	CDS	54884	55021	.	+	0	ID=LDENT00291490:cds;Parent=LDENT00291490;
scaffold934_size197696_1_171286	maker	CDS	55103	55228	.	+	0	ID=LDENT00291490:cds;Parent=LDENT00291490;
scaffold934_size197696_1_171286	maker	CDS	55344	55544	.	+	0	ID=LDENT00291490:cds;Parent=LDENT00291490;
scaffold934_size197696_1_171286	maker	CDS	55653	55904	.	+	0	ID=LDENT00291490:cds;Parent=LDENT00291490;
scaffold934_size197696_1_171286	maker	CDS	56103	56228	.	+	0	ID=LDENT00291490:cds;Parent=LDENT00291490;
scaffold934_size197696_1_171286	maker	CDS	56332	56460	.	+	0	ID=LDENT00291490:cds;Parent=LDENT00291490;
scaffold934_size197696_1_171286	maker	CDS	58187	58307	.	+	0	ID=LDENT00291490:cds;Parent=LDENT00291490;
scaffold934_size197696_1_171286	maker	CDS	58477	58661	.	+	2	ID=LDENT00291490:cds;Parent=LDENT00291490;
scaffold934_size197696_1_171286	maker	CDS	58740	58888	.	+	0	ID=LDENT00291490:cds;Parent=LDENT00291490;
scaffold934_size197696_1_171286	maker	CDS	58986	59097	.	+	1	ID=LDENT00291490:cds;Parent=LDENT00291490;
scaffold934_size197696_1_171286	maker	CDS	59625	59660	.	+	0	ID=LDENT00291490:cds;Parent=LDENT00291490;
scaffold934_size197696_1_171286	maker	CDS	63315	63362	.	+	0	ID=LDENT00291490:cds;Parent=LDENT00291490;
scaffold934_size197696_1_171286	maker	CDS	64805	64937	.	+	0	ID=LDENT00291490:cds;Parent=LDENT00291490;
scaffold934_size197696_1_171286	maker	CDS	66583	66770	.	+	2	ID=LDENT00291490:cds;Parent=LDENT00291490;
scaffold934_size197696_1_171286	maker	CDS	72175	72358	.	+	0	ID=LDENT00291490:cds;Parent=LDENT00291490;
scaffold934_size197696_1_171286	maker	CDS	72452	72705	.	+	2	ID=LDENT00291490:cds;Parent=LDENT00291490;
scaffold934_size197696_1_171286	maker	CDS	73783	73983	.	+	0	ID=LDENT00291490:cds;Parent=LDENT00291490;
scaffold934_size197696_1_171286	maker	CDS	74084	74194	.	+	0	ID=LDENT00291490:cds;Parent=LDENT00291490;
scaffold934_size197696_1_171286	maker	CDS	74702	74797	.	+	0	ID=LDENT00291490:cds;Parent=LDENT00291490;
scaffold934_size197696_1_171286	maker	CDS	74984	75127	.	+	0	ID=LDENT00291490:cds;Parent=LDENT00291490;
scaffold934_size197696_1_171286	maker	CDS	75251	75358	.	+	0	ID=LDENT00291490:cds;Parent=LDENT00291490;
scaffold934_size197696_1_171286	maker	CDS	75584	75776	.	+	0	ID=LDENT00291490:cds;Parent=LDENT00291490;
scaffold934_size197696_1_171286	maker	CDS	76761	76883	.	+	2	ID=LDENT00291490:cds;Parent=LDENT00291490;
scaffold934_size197696_1_171286	maker	CDS	79954	80129	.	+	2	ID=LDENT00291490:cds;Parent=LDENT00291490;
scaffold934_size197696_1_171286	maker	CDS	81335	81499	.	+	0	ID=LDENT00291490:cds;Parent=LDENT00291490;
scaffold934_size197696_1_171286	maker	CDS	84317	84506	.	+	0	ID=LDENT00291490:cds;Parent=LDENT00291490;
scaffold934_size197696_1_171286	maker	CDS	84621	84713	.	+	2	ID=LDENT00291490:cds;Parent=LDENT00291490;
scaffold934_size197696_1_171286	maker	CDS	86168	86307	.	+	2	ID=LDENT00291490:cds;Parent=LDENT00291490;
scaffold934_size197696_1_171286	maker	CDS	87616	87781	.	+	0	ID=LDENT00291490:cds;Parent=LDENT00291490;
scaffold934_size197696_1_171286	maker	CDS	90505	90665	.	+	2	ID=LDENT00291490:cds;Parent=LDENT00291490;
scaffold934_size197696_1_171286	maker	CDS	91613	91774	.	+	0	ID=LDENT00291490:cds;Parent=LDENT00291490;
scaffold934_size197696_1_171286	maker	CDS	92970	93056	.	+	0	ID=LDENT00291490:cds;Parent=LDENT00291490;
scaffold934_size197696_1_171286	maker	three_prime_UTR	93057	93852	.	+	.	ID=LDENT00291490:three_prime_utr;Parent=LDENT00291490;
scaffold934_size197696_1_171286	maker	gene	97852	100317	.	+	.	ID=LDENG00291500;Name=LDENG00291500;Note=Similar to Bhlhe40: Class E basic helix-loop-helix protein 40 (Mus musculus OX%3D10090);
scaffold934_size197696_1_171286	maker	mRNA	97852	100317	.	+	.	ID=LDENT00291500;Parent=LDENG00291500;Name=LDENT00291500;Note=Similar to Bhlhe40: Class E basic helix-loop-helix protein 40 (Mus musculus OX%3D10090);
scaffold934_size197696_1_171286	maker	exon	97852	97922	.	+	.	ID=LDENT00291500:1;Parent=LDENT00291500;
scaffold934_size197696_1_171286	maker	exon	98079	98142	.	+	.	ID=LDENT00291500:2;Parent=LDENT00291500;
scaffold934_size197696_1_171286	maker	exon	98380	98487	.	+	.	ID=LDENT00291500:3;Parent=LDENT00291500;
scaffold934_size197696_1_171286	maker	exon	98941	99064	.	+	.	ID=LDENT00291500:4;Parent=LDENT00291500;
scaffold934_size197696_1_171286	maker	exon	99389	100317	.	+	.	ID=LDENT00291500:5;Parent=LDENT00291500;
scaffold934_size197696_1_171286	maker	CDS	97852	97922	.	+	0	ID=LDENT00291500:cds;Parent=LDENT00291500;
scaffold934_size197696_1_171286	maker	CDS	98079	98142	.	+	1	ID=LDENT00291500:cds;Parent=LDENT00291500;
scaffold934_size197696_1_171286	maker	CDS	98380	98487	.	+	0	ID=LDENT00291500:cds;Parent=LDENT00291500;
scaffold934_size197696_1_171286	maker	CDS	98941	99064	.	+	0	ID=LDENT00291500:cds;Parent=LDENT00291500;
scaffold934_size197696_1_171286	maker	CDS	99389	100317	.	+	2	ID=LDENT00291500:cds;Parent=LDENT00291500;
scaffold934_size197696_1_171286	maker	gene	111231	139756	.	+	.	ID=LDENG00291520;Name=LDENG00291520;Note=Similar to SLC4A8: Electroneutral sodium bicarbonate exchanger 1 (Homo sapiens OX%3D9606);
scaffold934_size197696_1_171286	maker	mRNA	111231	139756	.	+	.	ID=LDENT00291520;Parent=LDENG00291520;Name=LDENT00291520;Note=Similar to SLC4A8: Electroneutral sodium bicarbonate exchanger 1 (Homo sapiens OX%3D9606);
scaffold934_size197696_1_171286	maker	exon	111231	111503	.	+	.	ID=LDENT00291520:1;Parent=LDENT00291520;
scaffold934_size197696_1_171286	maker	exon	121969	122050	.	+	.	ID=LDENT00291520:2;Parent=LDENT00291520;
scaffold934_size197696_1_171286	maker	exon	124769	124912	.	+	.	ID=LDENT00291520:3;Parent=LDENT00291520;
scaffold934_size197696_1_171286	maker	exon	125387	125522	.	+	.	ID=LDENT00291520:4;Parent=LDENT00291520;
scaffold934_size197696_1_171286	maker	exon	125974	126134	.	+	.	ID=LDENT00291520:5;Parent=LDENT00291520;
scaffold934_size197696_1_171286	maker	exon	129781	129957	.	+	.	ID=LDENT00291520:6;Parent=LDENT00291520;
scaffold934_size197696_1_171286	maker	exon	131542	131630	.	+	.	ID=LDENT00291520:7;Parent=LDENT00291520;
scaffold934_size197696_1_171286	maker	exon	132532	132689	.	+	.	ID=LDENT00291520:8;Parent=LDENT00291520;
scaffold934_size197696_1_171286	maker	exon	132992	133079	.	+	.	ID=LDENT00291520:9;Parent=LDENT00291520;
scaffold934_size197696_1_171286	maker	exon	133218	133364	.	+	.	ID=LDENT00291520:10;Parent=LDENT00291520;
scaffold934_size197696_1_171286	maker	exon	133523	133623	.	+	.	ID=LDENT00291520:11;Parent=LDENT00291520;
scaffold934_size197696_1_171286	maker	exon	134169	134343	.	+	.	ID=LDENT00291520:12;Parent=LDENT00291520;
scaffold934_size197696_1_171286	maker	exon	134471	134604	.	+	.	ID=LDENT00291520:13;Parent=LDENT00291520;
scaffold934_size197696_1_171286	maker	exon	134726	134971	.	+	.	ID=LDENT00291520:14;Parent=LDENT00291520;
scaffold934_size197696_1_171286	maker	exon	135252	135357	.	+	.	ID=LDENT00291520:15;Parent=LDENT00291520;
scaffold934_size197696_1_171286	maker	exon	135715	135876	.	+	.	ID=LDENT00291520:16;Parent=LDENT00291520;
scaffold934_size197696_1_171286	maker	exon	135986	136099	.	+	.	ID=LDENT00291520:17;Parent=LDENT00291520;
scaffold934_size197696_1_171286	maker	exon	136184	136345	.	+	.	ID=LDENT00291520:18;Parent=LDENT00291520;
scaffold934_size197696_1_171286	maker	exon	136485	136736	.	+	.	ID=LDENT00291520:19;Parent=LDENT00291520;
scaffold934_size197696_1_171286	maker	exon	136898	136966	.	+	.	ID=LDENT00291520:20;Parent=LDENT00291520;
scaffold934_size197696_1_171286	maker	exon	137396	137569	.	+	.	ID=LDENT00291520:21;Parent=LDENT00291520;
scaffold934_size197696_1_171286	maker	exon	137651	137782	.	+	.	ID=LDENT00291520:22;Parent=LDENT00291520;
scaffold934_size197696_1_171286	maker	exon	137873	137973	.	+	.	ID=LDENT00291520:23;Parent=LDENT00291520;
scaffold934_size197696_1_171286	maker	exon	138238	138337	.	+	.	ID=LDENT00291520:24;Parent=LDENT00291520;
scaffold934_size197696_1_171286	maker	exon	138852	139756	.	+	.	ID=LDENT00291520:25;Parent=LDENT00291520;
scaffold934_size197696_1_171286	maker	five_prime_UTR	111231	111458	.	+	.	ID=LDENT00291520:five_prime_utr;Parent=LDENT00291520;
scaffold934_size197696_1_171286	maker	CDS	111459	111503	.	+	0	ID=LDENT00291520:cds;Parent=LDENT00291520;
scaffold934_size197696_1_171286	maker	CDS	121969	122050	.	+	0	ID=LDENT00291520:cds;Parent=LDENT00291520;
scaffold934_size197696_1_171286	maker	CDS	124769	124912	.	+	2	ID=LDENT00291520:cds;Parent=LDENT00291520;
scaffold934_size197696_1_171286	maker	CDS	125387	125522	.	+	2	ID=LDENT00291520:cds;Parent=LDENT00291520;
scaffold934_size197696_1_171286	maker	CDS	125974	126134	.	+	1	ID=LDENT00291520:cds;Parent=LDENT00291520;
scaffold934_size197696_1_171286	maker	CDS	129781	129957	.	+	2	ID=LDENT00291520:cds;Parent=LDENT00291520;
scaffold934_size197696_1_171286	maker	CDS	131542	131630	.	+	2	ID=LDENT00291520:cds;Parent=LDENT00291520;
scaffold934_size197696_1_171286	maker	CDS	132532	132689	.	+	0	ID=LDENT00291520:cds;Parent=LDENT00291520;
scaffold934_size197696_1_171286	maker	CDS	132992	133079	.	+	1	ID=LDENT00291520:cds;Parent=LDENT00291520;
scaffold934_size197696_1_171286	maker	CDS	133218	133364	.	+	0	ID=LDENT00291520:cds;Parent=LDENT00291520;
scaffold934_size197696_1_171286	maker	CDS	133523	133623	.	+	0	ID=LDENT00291520:cds;Parent=LDENT00291520;
scaffold934_size197696_1_171286	maker	CDS	134169	134343	.	+	1	ID=LDENT00291520:cds;Parent=LDENT00291520;
scaffold934_size197696_1_171286	maker	CDS	134471	134604	.	+	0	ID=LDENT00291520:cds;Parent=LDENT00291520;
scaffold934_size197696_1_171286	maker	CDS	134726	134971	.	+	1	ID=LDENT00291520:cds;Parent=LDENT00291520;
scaffold934_size197696_1_171286	maker	CDS	135252	135357	.	+	1	ID=LDENT00291520:cds;Parent=LDENT00291520;
scaffold934_size197696_1_171286	maker	CDS	135715	135876	.	+	0	ID=LDENT00291520:cds;Parent=LDENT00291520;
scaffold934_size197696_1_171286	maker	CDS	135986	136099	.	+	0	ID=LDENT00291520:cds;Parent=LDENT00291520;
scaffold934_size197696_1_171286	maker	CDS	136184	136345	.	+	0	ID=LDENT00291520:cds;Parent=LDENT00291520;
scaffold934_size197696_1_171286	maker	CDS	136485	136736	.	+	0	ID=LDENT00291520:cds;Parent=LDENT00291520;
scaffold934_size197696_1_171286	maker	CDS	136898	136966	.	+	0	ID=LDENT00291520:cds;Parent=LDENT00291520;
scaffold934_size197696_1_171286	maker	CDS	137396	137569	.	+	0	ID=LDENT00291520:cds;Parent=LDENT00291520;
scaffold934_size197696_1_171286	maker	CDS	137651	137782	.	+	0	ID=LDENT00291520:cds;Parent=LDENT00291520;
scaffold934_size197696_1_171286	maker	CDS	137873	137973	.	+	0	ID=LDENT00291520:cds;Parent=LDENT00291520;
scaffold934_size197696_1_171286	maker	CDS	138238	138337	.	+	1	ID=LDENT00291520:cds;Parent=LDENT00291520;
scaffold934_size197696_1_171286	maker	CDS	138852	138857	.	+	0	ID=LDENT00291520:cds;Parent=LDENT00291520;
scaffold934_size197696_1_171286	maker	three_prime_UTR	138858	139756	.	+	.	ID=LDENT00291520:three_prime_utr;Parent=LDENT00291520;
scaffold934_size197696_1_171286	maker	gene	150485	159376	.	+	.	ID=LDENG00291530;Name=LDENG00291530;Note=Similar to FIGN: Fidgetin (Homo sapiens OX%3D9606);
scaffold934_size197696_1_171286	maker	mRNA	150485	159376	.	+	.	ID=LDENT00291530;Parent=LDENG00291530;Name=LDENT00291530;Note=Similar to FIGN: Fidgetin (Homo sapiens OX%3D9606);
scaffold934_size197696_1_171286	maker	exon	150485	150509	.	+	.	ID=LDENT00291530:1;Parent=LDENT00291530;
scaffold934_size197696_1_171286	maker	exon	158205	159376	.	+	.	ID=LDENT00291530:2;Parent=LDENT00291530;
scaffold934_size197696_1_171286	maker	CDS	150485	150509	.	+	0	ID=LDENT00291530:cds;Parent=LDENT00291530;
scaffold934_size197696_1_171286	maker	CDS	158205	159376	.	+	2	ID=LDENT00291530:cds;Parent=LDENT00291530;
scaffold934_size197696_1_171286	maker	gene	22695	30289	.	-	.	ID=LDENG00291480;Name=LDENG00291480;Note=Similar to SUMF1: Formylglycine-generating enzyme (Bos taurus OX%3D9913);
scaffold934_size197696_1_171286	maker	mRNA	22695	30289	.	-	.	ID=LDENT00291480;Parent=LDENG00291480;Name=LDENT00291480;Note=Similar to SUMF1: Formylglycine-generating enzyme (Bos taurus OX%3D9913);
scaffold934_size197696_1_171286	maker	exon	22695	22746	.	-	.	ID=LDENT00291480:1;Parent=LDENT00291480;
scaffold934_size197696_1_171286	maker	exon	23999	24109	.	-	.	ID=LDENT00291480:2;Parent=LDENT00291480;
scaffold934_size197696_1_171286	maker	exon	24886	24945	.	-	.	ID=LDENT00291480:3;Parent=LDENT00291480;
scaffold934_size197696_1_171286	maker	exon	25042	25155	.	-	.	ID=LDENT00291480:4;Parent=LDENT00291480;
scaffold934_size197696_1_171286	maker	exon	25851	25965	.	-	.	ID=LDENT00291480:5;Parent=LDENT00291480;
scaffold934_size197696_1_171286	maker	exon	26092	26214	.	-	.	ID=LDENT00291480:6;Parent=LDENT00291480;
scaffold934_size197696_1_171286	maker	exon	26428	26510	.	-	.	ID=LDENT00291480:7;Parent=LDENT00291480;
scaffold934_size197696_1_171286	maker	exon	27924	27998	.	-	.	ID=LDENT00291480:8;Parent=LDENT00291480;
scaffold934_size197696_1_171286	maker	exon	28136	28309	.	-	.	ID=LDENT00291480:9;Parent=LDENT00291480;
scaffold934_size197696_1_171286	maker	exon	29454	29649	.	-	.	ID=LDENT00291480:10;Parent=LDENT00291480;
scaffold934_size197696_1_171286	maker	exon	30237	30289	.	-	.	ID=LDENT00291480:11;Parent=LDENT00291480;
scaffold934_size197696_1_171286	maker	CDS	30237	30289	.	-	0	ID=LDENT00291480:cds;Parent=LDENT00291480;
scaffold934_size197696_1_171286	maker	CDS	29454	29649	.	-	1	ID=LDENT00291480:cds;Parent=LDENT00291480;
scaffold934_size197696_1_171286	maker	CDS	28136	28309	.	-	0	ID=LDENT00291480:cds;Parent=LDENT00291480;
scaffold934_size197696_1_171286	maker	CDS	27924	27998	.	-	0	ID=LDENT00291480:cds;Parent=LDENT00291480;
scaffold934_size197696_1_171286	maker	CDS	26428	26510	.	-	0	ID=LDENT00291480:cds;Parent=LDENT00291480;
scaffold934_size197696_1_171286	maker	CDS	26092	26214	.	-	1	ID=LDENT00291480:cds;Parent=LDENT00291480;
scaffold934_size197696_1_171286	maker	CDS	25851	25965	.	-	1	ID=LDENT00291480:cds;Parent=LDENT00291480;
scaffold934_size197696_1_171286	maker	CDS	25042	25155	.	-	0	ID=LDENT00291480:cds;Parent=LDENT00291480;
scaffold934_size197696_1_171286	maker	CDS	24886	24945	.	-	0	ID=LDENT00291480:cds;Parent=LDENT00291480;
scaffold934_size197696_1_171286	maker	CDS	24008	24109	.	-	0	ID=LDENT00291480:cds;Parent=LDENT00291480;
scaffold934_size197696_1_171286	maker	three_prime_UTR	23999	24007	.	-	.	ID=LDENT00291480:three_prime_utr;Parent=LDENT00291480;
scaffold934_size197696_1_171286	maker	three_prime_UTR	22695	22746	.	-	.	ID=LDENT00291480:three_prime_utr;Parent=LDENT00291480;
scaffold934_size197696_1_171286	maker	gene	102680	109362	.	-	.	ID=LDENG00291510;Name=LDENG00291510;Note=Similar to ttll3: Tubulin monoglycylase TTLL3 (Danio rerio OX%3D7955);
scaffold934_size197696_1_171286	maker	mRNA	102680	109362	.	-	.	ID=LDENT00291510;Parent=LDENG00291510;Name=LDENT00291510;Note=Similar to ttll3: Tubulin monoglycylase TTLL3 (Danio rerio OX%3D7955);
scaffold934_size197696_1_171286	maker	exon	102680	103839	.	-	.	ID=LDENT00291510:1;Parent=LDENT00291510;
scaffold934_size197696_1_171286	maker	exon	103973	104408	.	-	.	ID=LDENT00291510:2;Parent=LDENT00291510;
scaffold934_size197696_1_171286	maker	exon	104565	104808	.	-	.	ID=LDENT00291510:3;Parent=LDENT00291510;
scaffold934_size197696_1_171286	maker	exon	105075	105223	.	-	.	ID=LDENT00291510:4;Parent=LDENT00291510;
scaffold934_size197696_1_171286	maker	exon	106428	106611	.	-	.	ID=LDENT00291510:5;Parent=LDENT00291510;
scaffold934_size197696_1_171286	maker	exon	106719	106844	.	-	.	ID=LDENT00291510:6;Parent=LDENT00291510;
scaffold934_size197696_1_171286	maker	exon	107121	107235	.	-	.	ID=LDENT00291510:7;Parent=LDENT00291510;
scaffold934_size197696_1_171286	maker	exon	107313	107441	.	-	.	ID=LDENT00291510:8;Parent=LDENT00291510;
scaffold934_size197696_1_171286	maker	exon	107620	107675	.	-	.	ID=LDENT00291510:9;Parent=LDENT00291510;
scaffold934_size197696_1_171286	maker	exon	108057	108225	.	-	.	ID=LDENT00291510:10;Parent=LDENT00291510;
scaffold934_size197696_1_171286	maker	exon	108321	108439	.	-	.	ID=LDENT00291510:11;Parent=LDENT00291510;
scaffold934_size197696_1_171286	maker	exon	108537	108570	.	-	.	ID=LDENT00291510:12;Parent=LDENT00291510;
scaffold934_size197696_1_171286	maker	exon	109259	109362	.	-	.	ID=LDENT00291510:13;Parent=LDENT00291510;
scaffold934_size197696_1_171286	maker	five_prime_UTR	109259	109362	.	-	.	ID=LDENT00291510:five_prime_utr;Parent=LDENT00291510;
scaffold934_size197696_1_171286	maker	five_prime_UTR	108544	108570	.	-	.	ID=LDENT00291510:five_prime_utr;Parent=LDENT00291510;
scaffold934_size197696_1_171286	maker	CDS	108537	108543	.	-	0	ID=LDENT00291510:cds;Parent=LDENT00291510;
scaffold934_size197696_1_171286	maker	CDS	108321	108439	.	-	2	ID=LDENT00291510:cds;Parent=LDENT00291510;
scaffold934_size197696_1_171286	maker	CDS	108057	108225	.	-	0	ID=LDENT00291510:cds;Parent=LDENT00291510;
scaffold934_size197696_1_171286	maker	CDS	107620	107675	.	-	2	ID=LDENT00291510:cds;Parent=LDENT00291510;
scaffold934_size197696_1_171286	maker	CDS	107313	107441	.	-	0	ID=LDENT00291510:cds;Parent=LDENT00291510;
scaffold934_size197696_1_171286	maker	CDS	107121	107235	.	-	0	ID=LDENT00291510:cds;Parent=LDENT00291510;
scaffold934_size197696_1_171286	maker	CDS	106719	106844	.	-	2	ID=LDENT00291510:cds;Parent=LDENT00291510;
scaffold934_size197696_1_171286	maker	CDS	106428	106611	.	-	2	ID=LDENT00291510:cds;Parent=LDENT00291510;
scaffold934_size197696_1_171286	maker	CDS	105075	105223	.	-	1	ID=LDENT00291510:cds;Parent=LDENT00291510;
scaffold934_size197696_1_171286	maker	CDS	104565	104808	.	-	2	ID=LDENT00291510:cds;Parent=LDENT00291510;
scaffold934_size197696_1_171286	maker	CDS	103973	104408	.	-	1	ID=LDENT00291510:cds;Parent=LDENT00291510;
scaffold934_size197696_1_171286	maker	CDS	103054	103839	.	-	0	ID=LDENT00291510:cds;Parent=LDENT00291510;
scaffold934_size197696_1_171286	maker	three_prime_UTR	102680	103053	.	-	.	ID=LDENT00291510:three_prime_utr;Parent=LDENT00291510;
scaffold934_size197696_1_171286	maker	gene	168629	169294	.	-	.	ID=LDENG00291540;Name=LDENG00291540;Note=Protein of unknown function;
scaffold934_size197696_1_171286	maker	mRNA	168629	169294	23.87495	-	.	ID=LDENT00291540;Parent=LDENG00291540;Name=LDENT00291540;Note=Protein of unknown function;
scaffold934_size197696_1_171286	maker	exon	168629	169294	.	-	.	ID=LDENT00291540:1;Parent=LDENT00291540;
scaffold934_size197696_1_171286	maker	CDS	168629	169294	.	-	0	ID=LDENT00291540:cds;Parent=LDENT00291540;
scaffold935_size98448_1_66447	maker	gene	1486	5799	.	+	.	ID=LDENG00291570;Name=LDENG00291570;Note=Protein of unknown function;
scaffold935_size98448_1_66447	maker	mRNA	1486	5799	.	+	.	ID=LDENT00291570;Parent=LDENG00291570;Name=LDENT00291570;Note=Protein of unknown function;
scaffold935_size98448_1_66447	maker	exon	1486	1561	.	+	.	ID=LDENT00291570:1;Parent=LDENT00291570;
scaffold935_size98448_1_66447	maker	exon	2804	2848	.	+	.	ID=LDENT00291570:2;Parent=LDENT00291570;
scaffold935_size98448_1_66447	maker	exon	3761	5799	.	+	.	ID=LDENT00291570:3;Parent=LDENT00291570;
scaffold935_size98448_1_66447	maker	CDS	1486	1561	.	+	0	ID=LDENT00291570:cds;Parent=LDENT00291570;
scaffold935_size98448_1_66447	maker	CDS	2804	2848	.	+	2	ID=LDENT00291570:cds;Parent=LDENT00291570;
scaffold935_size98448_1_66447	maker	CDS	3761	3888	.	+	2	ID=LDENT00291570:cds;Parent=LDENT00291570;
scaffold935_size98448_1_66447	maker	three_prime_UTR	3889	5799	.	+	.	ID=LDENT00291570:three_prime_utr;Parent=LDENT00291570;
scaffold935_size98448_1_66447	maker	gene	6941	54375	.	-	.	ID=LDENG00291580;Name=LDENG00291580;Note=Similar to AATK: Serine/threonine-protein kinase LMTK1 (Homo sapiens OX%3D9606);
scaffold935_size98448_1_66447	maker	mRNA	6941	54375	.	-	.	ID=LDENT00291580;Parent=LDENG00291580;Name=LDENT00291580;Note=Similar to AATK: Serine/threonine-protein kinase LMTK1 (Homo sapiens OX%3D9606);
scaffold935_size98448_1_66447	maker	exon	6941	9506	.	-	.	ID=LDENT00291580:1;Parent=LDENT00291580;
scaffold935_size98448_1_66447	maker	exon	10590	10793	.	-	.	ID=LDENT00291580:2;Parent=LDENT00291580;
scaffold935_size98448_1_66447	maker	exon	10977	11106	.	-	.	ID=LDENT00291580:3;Parent=LDENT00291580;
scaffold935_size98448_1_66447	maker	exon	11272	14758	.	-	.	ID=LDENT00291580:4;Parent=LDENT00291580;
scaffold935_size98448_1_66447	maker	exon	15264	15413	.	-	.	ID=LDENT00291580:5;Parent=LDENT00291580;
scaffold935_size98448_1_66447	maker	exon	15615	15736	.	-	.	ID=LDENT00291580:6;Parent=LDENT00291580;
scaffold935_size98448_1_66447	maker	exon	16514	16598	.	-	.	ID=LDENT00291580:7;Parent=LDENT00291580;
scaffold935_size98448_1_66447	maker	exon	17642	17775	.	-	.	ID=LDENT00291580:8;Parent=LDENT00291580;
scaffold935_size98448_1_66447	maker	exon	18237	18324	.	-	.	ID=LDENT00291580:9;Parent=LDENT00291580;
scaffold935_size98448_1_66447	maker	exon	18990	19108	.	-	.	ID=LDENT00291580:10;Parent=LDENT00291580;
scaffold935_size98448_1_66447	maker	exon	20320	20399	.	-	.	ID=LDENT00291580:11;Parent=LDENT00291580;
scaffold935_size98448_1_66447	maker	exon	26952	26988	.	-	.	ID=LDENT00291580:12;Parent=LDENT00291580;
scaffold935_size98448_1_66447	maker	exon	27056	27160	.	-	.	ID=LDENT00291580:13;Parent=LDENT00291580;
scaffold935_size98448_1_66447	maker	exon	32790	32923	.	-	.	ID=LDENT00291580:14;Parent=LDENT00291580;
scaffold935_size98448_1_66447	maker	exon	53831	54375	.	-	.	ID=LDENT00291580:15;Parent=LDENT00291580;
scaffold935_size98448_1_66447	maker	five_prime_UTR	53901	54375	.	-	.	ID=LDENT00291580:five_prime_utr;Parent=LDENT00291580;
scaffold935_size98448_1_66447	maker	CDS	53831	53900	.	-	0	ID=LDENT00291580:cds;Parent=LDENT00291580;
scaffold935_size98448_1_66447	maker	CDS	32790	32923	.	-	2	ID=LDENT00291580:cds;Parent=LDENT00291580;
scaffold935_size98448_1_66447	maker	CDS	27056	27160	.	-	0	ID=LDENT00291580:cds;Parent=LDENT00291580;
scaffold935_size98448_1_66447	maker	CDS	26952	26988	.	-	0	ID=LDENT00291580:cds;Parent=LDENT00291580;
scaffold935_size98448_1_66447	maker	CDS	20320	20399	.	-	2	ID=LDENT00291580:cds;Parent=LDENT00291580;
scaffold935_size98448_1_66447	maker	CDS	18990	19108	.	-	0	ID=LDENT00291580:cds;Parent=LDENT00291580;
scaffold935_size98448_1_66447	maker	CDS	18237	18324	.	-	1	ID=LDENT00291580:cds;Parent=LDENT00291580;
scaffold935_size98448_1_66447	maker	CDS	17642	17775	.	-	0	ID=LDENT00291580:cds;Parent=LDENT00291580;
scaffold935_size98448_1_66447	maker	CDS	16514	16598	.	-	1	ID=LDENT00291580:cds;Parent=LDENT00291580;
scaffold935_size98448_1_66447	maker	CDS	15615	15736	.	-	0	ID=LDENT00291580:cds;Parent=LDENT00291580;
scaffold935_size98448_1_66447	maker	CDS	15264	15413	.	-	1	ID=LDENT00291580:cds;Parent=LDENT00291580;
scaffold935_size98448_1_66447	maker	CDS	11272	14758	.	-	1	ID=LDENT00291580:cds;Parent=LDENT00291580;
scaffold935_size98448_1_66447	maker	CDS	10977	11106	.	-	0	ID=LDENT00291580:cds;Parent=LDENT00291580;
scaffold935_size98448_1_66447	maker	CDS	10590	10793	.	-	2	ID=LDENT00291580:cds;Parent=LDENT00291580;
scaffold935_size98448_1_66447	maker	CDS	9478	9506	.	-	2	ID=LDENT00291580:cds;Parent=LDENT00291580;
scaffold935_size98448_1_66447	maker	three_prime_UTR	6941	9477	.	-	.	ID=LDENT00291580:three_prime_utr;Parent=LDENT00291580;
scaffold931_size350442	maker	gene	18181	30676	.	+	.	ID=LDENG00291100;Name=LDENG00291100;Note=Similar to ZHX3: Zinc fingers and homeoboxes protein 3 (Homo sapiens OX%3D9606);
scaffold931_size350442	maker	mRNA	18181	30676	.	+	.	ID=LDENT00291100;Parent=LDENG00291100;Name=LDENT00291100;Note=Similar to ZHX3: Zinc fingers and homeoboxes protein 3 (Homo sapiens OX%3D9606);
scaffold931_size350442	maker	exon	18181	18439	.	+	.	ID=LDENT00291100:1;Parent=LDENT00291100;
scaffold931_size350442	maker	exon	24151	25059	.	+	.	ID=LDENT00291100:2;Parent=LDENT00291100;
scaffold931_size350442	maker	exon	25171	25266	.	+	.	ID=LDENT00291100:3;Parent=LDENT00291100;
scaffold931_size350442	maker	exon	25427	27055	.	+	.	ID=LDENT00291100:4;Parent=LDENT00291100;
scaffold931_size350442	maker	exon	27198	27959	.	+	.	ID=LDENT00291100:5;Parent=LDENT00291100;
scaffold931_size350442	maker	exon	29114	29384	.	+	.	ID=LDENT00291100:6;Parent=LDENT00291100;
scaffold931_size350442	maker	exon	29507	29666	.	+	.	ID=LDENT00291100:7;Parent=LDENT00291100;
scaffold931_size350442	maker	exon	29831	30676	.	+	.	ID=LDENT00291100:8;Parent=LDENT00291100;
scaffold931_size350442	maker	five_prime_UTR	18181	18439	.	+	.	ID=LDENT00291100:five_prime_utr;Parent=LDENT00291100;
scaffold931_size350442	maker	five_prime_UTR	24151	24318	.	+	.	ID=LDENT00291100:five_prime_utr;Parent=LDENT00291100;
scaffold931_size350442	maker	CDS	24319	25059	.	+	0	ID=LDENT00291100:cds;Parent=LDENT00291100;
scaffold931_size350442	maker	CDS	25171	25266	.	+	0	ID=LDENT00291100:cds;Parent=LDENT00291100;
scaffold931_size350442	maker	CDS	25427	27055	.	+	0	ID=LDENT00291100:cds;Parent=LDENT00291100;
scaffold931_size350442	maker	CDS	27198	27959	.	+	0	ID=LDENT00291100:cds;Parent=LDENT00291100;
scaffold931_size350442	maker	CDS	29114	29384	.	+	0	ID=LDENT00291100:cds;Parent=LDENT00291100;
scaffold931_size350442	maker	CDS	29507	29517	.	+	2	ID=LDENT00291100:cds;Parent=LDENT00291100;
scaffold931_size350442	maker	three_prime_UTR	29518	29666	.	+	.	ID=LDENT00291100:three_prime_utr;Parent=LDENT00291100;
scaffold931_size350442	maker	three_prime_UTR	29831	30676	.	+	.	ID=LDENT00291100:three_prime_utr;Parent=LDENT00291100;
scaffold931_size350442	maker	gene	116481	117980	.	+	.	ID=LDENG00291180;Name=LDENG00291180;Note=Similar to snai1: Protein snail homolog Sna (Xenopus laevis OX%3D8355);
scaffold931_size350442	maker	mRNA	116481	117980	.	+	.	ID=LDENT00291180;Parent=LDENG00291180;Name=LDENT00291180;Note=Similar to snai1: Protein snail homolog Sna (Xenopus laevis OX%3D8355);
scaffold931_size350442	maker	exon	116481	116562	.	+	.	ID=LDENT00291180:1;Parent=LDENT00291180;
scaffold931_size350442	maker	exon	116924	117466	.	+	.	ID=LDENT00291180:2;Parent=LDENT00291180;
scaffold931_size350442	maker	exon	117799	117980	.	+	.	ID=LDENT00291180:3;Parent=LDENT00291180;
scaffold931_size350442	maker	CDS	116481	116562	.	+	0	ID=LDENT00291180:cds;Parent=LDENT00291180;
scaffold931_size350442	maker	CDS	116924	117466	.	+	2	ID=LDENT00291180:cds;Parent=LDENT00291180;
scaffold931_size350442	maker	CDS	117799	117980	.	+	2	ID=LDENT00291180:cds;Parent=LDENT00291180;
scaffold931_size350442	maker	gene	118258	118828	.	+	.	ID=LDENG00291190;Name=LDENG00291190;Note=Protein of unknown function;
scaffold931_size350442	maker	mRNA	118258	118828	506	+	.	ID=LDENT00291190;Parent=LDENG00291190;Name=LDENT00291190;Note=Protein of unknown function;
scaffold931_size350442	maker	exon	118547	118828	.	+	.	ID=LDENT00291190:1;Parent=LDENT00291190;
scaffold931_size350442	maker	exon	118258	118481	.	+	.	ID=LDENT00291190:2;Parent=LDENT00291190;
scaffold931_size350442	maker	five_prime_UTR	118258	118481	.	+	.	ID=LDENT00291190:five_prime_utr;Parent=LDENT00291190;
scaffold931_size350442	maker	five_prime_UTR	118547	118618	.	+	.	ID=LDENT00291190:five_prime_utr;Parent=LDENT00291190;
scaffold931_size350442	maker	CDS	118619	118828	.	+	0	ID=LDENT00291190:cds;Parent=LDENT00291190;
scaffold931_size350442	maker	gene	179780	191850	.	+	.	ID=LDENG00291230;Name=LDENG00291230;Note=Similar to Slc26a6: Solute carrier family 26 member 6 (Mus musculus OX%3D10090);
scaffold931_size350442	maker	mRNA	179780	191850	.	+	.	ID=LDENT00291230;Parent=LDENG00291230;Name=LDENT00291230;Note=Similar to Slc26a6: Solute carrier family 26 member 6 (Mus musculus OX%3D10090);
scaffold931_size350442	maker	exon	179780	180109	.	+	.	ID=LDENT00291230:1;Parent=LDENT00291230;
scaffold931_size350442	maker	exon	181189	181328	.	+	.	ID=LDENT00291230:2;Parent=LDENT00291230;
scaffold931_size350442	maker	exon	183085	183260	.	+	.	ID=LDENT00291230:3;Parent=LDENT00291230;
scaffold931_size350442	maker	exon	183355	183519	.	+	.	ID=LDENT00291230:4;Parent=LDENT00291230;
scaffold931_size350442	maker	exon	184347	184499	.	+	.	ID=LDENT00291230:5;Parent=LDENT00291230;
scaffold931_size350442	maker	exon	184713	184795	.	+	.	ID=LDENT00291230:6;Parent=LDENT00291230;
scaffold931_size350442	maker	exon	185202	185349	.	+	.	ID=LDENT00291230:7;Parent=LDENT00291230;
scaffold931_size350442	maker	exon	187519	187632	.	+	.	ID=LDENT00291230:8;Parent=LDENT00291230;
scaffold931_size350442	maker	exon	187788	187865	.	+	.	ID=LDENT00291230:9;Parent=LDENT00291230;
scaffold931_size350442	maker	exon	187978	188073	.	+	.	ID=LDENT00291230:10;Parent=LDENT00291230;
scaffold931_size350442	maker	exon	188177	188283	.	+	.	ID=LDENT00291230:11;Parent=LDENT00291230;
scaffold931_size350442	maker	exon	188390	188459	.	+	.	ID=LDENT00291230:12;Parent=LDENT00291230;
scaffold931_size350442	maker	exon	188698	188790	.	+	.	ID=LDENT00291230:13;Parent=LDENT00291230;
scaffold931_size350442	maker	exon	188942	189052	.	+	.	ID=LDENT00291230:14;Parent=LDENT00291230;
scaffold931_size350442	maker	exon	189175	189549	.	+	.	ID=LDENT00291230:15;Parent=LDENT00291230;
scaffold931_size350442	maker	exon	189716	189770	.	+	.	ID=LDENT00291230:16;Parent=LDENT00291230;
scaffold931_size350442	maker	exon	190037	190167	.	+	.	ID=LDENT00291230:17;Parent=LDENT00291230;
scaffold931_size350442	maker	exon	190297	191850	.	+	.	ID=LDENT00291230:18;Parent=LDENT00291230;
scaffold931_size350442	maker	exon	182608	182769	.	+	.	ID=LDENT00291230:19;Parent=LDENT00291230;
scaffold931_size350442	maker	five_prime_UTR	179780	179966	.	+	.	ID=LDENT00291230:five_prime_utr;Parent=LDENT00291230;
scaffold931_size350442	maker	CDS	179967	180109	.	+	0	ID=LDENT00291230:cds;Parent=LDENT00291230;
scaffold931_size350442	maker	CDS	181189	181328	.	+	1	ID=LDENT00291230:cds;Parent=LDENT00291230;
scaffold931_size350442	maker	CDS	182608	182769	.	+	2	ID=LDENT00291230:cds;Parent=LDENT00291230;
scaffold931_size350442	maker	CDS	183085	183260	.	+	2	ID=LDENT00291230:cds;Parent=LDENT00291230;
scaffold931_size350442	maker	CDS	183355	183519	.	+	0	ID=LDENT00291230:cds;Parent=LDENT00291230;
scaffold931_size350442	maker	CDS	184347	184499	.	+	0	ID=LDENT00291230:cds;Parent=LDENT00291230;
scaffold931_size350442	maker	CDS	184713	184795	.	+	0	ID=LDENT00291230:cds;Parent=LDENT00291230;
scaffold931_size350442	maker	CDS	185202	185349	.	+	1	ID=LDENT00291230:cds;Parent=LDENT00291230;
scaffold931_size350442	maker	CDS	187519	187632	.	+	0	ID=LDENT00291230:cds;Parent=LDENT00291230;
scaffold931_size350442	maker	CDS	187788	187865	.	+	0	ID=LDENT00291230:cds;Parent=LDENT00291230;
scaffold931_size350442	maker	CDS	187978	188073	.	+	0	ID=LDENT00291230:cds;Parent=LDENT00291230;
scaffold931_size350442	maker	CDS	188177	188283	.	+	0	ID=LDENT00291230:cds;Parent=LDENT00291230;
scaffold931_size350442	maker	CDS	188390	188459	.	+	1	ID=LDENT00291230:cds;Parent=LDENT00291230;
scaffold931_size350442	maker	CDS	188698	188790	.	+	0	ID=LDENT00291230:cds;Parent=LDENT00291230;
scaffold931_size350442	maker	CDS	188942	189052	.	+	0	ID=LDENT00291230:cds;Parent=LDENT00291230;
scaffold931_size350442	maker	CDS	189175	189549	.	+	0	ID=LDENT00291230:cds;Parent=LDENT00291230;
scaffold931_size350442	maker	CDS	189716	189770	.	+	0	ID=LDENT00291230:cds;Parent=LDENT00291230;
scaffold931_size350442	maker	CDS	190037	190167	.	+	2	ID=LDENT00291230:cds;Parent=LDENT00291230;
scaffold931_size350442	maker	CDS	190297	190323	.	+	0	ID=LDENT00291230:cds;Parent=LDENT00291230;
scaffold931_size350442	maker	three_prime_UTR	190324	191850	.	+	.	ID=LDENT00291230:three_prime_utr;Parent=LDENT00291230;
scaffold931_size350442	maker	gene	220309	254506	.	+	.	ID=LDENG00291260;Name=LDENG00291260;Note=Similar to CDK16: Cyclin-dependent kinase 16 (Homo sapiens OX%3D9606);
scaffold931_size350442	maker	mRNA	235168	254506	.	+	.	ID=LDENT00291260;Parent=LDENG00291260;Name=LDENT00291260;Note=Similar to CDK16: Cyclin-dependent kinase 16 (Homo sapiens OX%3D9606);
scaffold931_size350442	maker	exon	235168	235705	.	+	.	ID=LDENT00291260:1;Parent=LDENT00291260;
scaffold931_size350442	maker	exon	239475	239608	.	+	.	ID=LDENT00291260:2;Parent=LDENT00291260;
scaffold931_size350442	maker	exon	241555	241680	.	+	.	ID=LDENT00291260:3;Parent=LDENT00291260;
scaffold931_size350442	maker	exon	247316	247372	.	+	.	ID=LDENT00291260:4;Parent=LDENT00291260;
scaffold931_size350442	maker	exon	247482	247596	.	+	.	ID=LDENT00291260:5;Parent=LDENT00291260;
scaffold931_size350442	maker	exon	247784	247878	.	+	.	ID=LDENT00291260:6;Parent=LDENT00291260;
scaffold931_size350442	maker	exon	248036	248098	.	+	.	ID=LDENT00291260:7;Parent=LDENT00291260;
scaffold931_size350442	maker	exon	248275	248398	.	+	.	ID=LDENT00291260:8;Parent=LDENT00291260;
scaffold931_size350442	maker	exon	248652	248772	.	+	.	ID=LDENT00291260:9;Parent=LDENT00291260;
scaffold931_size350442	maker	exon	251837	251934	.	+	.	ID=LDENT00291260:10;Parent=LDENT00291260;
scaffold931_size350442	maker	exon	252048	252153	.	+	.	ID=LDENT00291260:11;Parent=LDENT00291260;
scaffold931_size350442	maker	exon	252381	252423	.	+	.	ID=LDENT00291260:12;Parent=LDENT00291260;
scaffold931_size350442	maker	exon	252538	252628	.	+	.	ID=LDENT00291260:13;Parent=LDENT00291260;
scaffold931_size350442	maker	exon	252719	252796	.	+	.	ID=LDENT00291260:14;Parent=LDENT00291260;
scaffold931_size350442	maker	exon	253606	254506	.	+	.	ID=LDENT00291260:15;Parent=LDENT00291260;
scaffold931_size350442	maker	five_prime_UTR	235168	235521	.	+	.	ID=LDENT00291260:five_prime_utr;Parent=LDENT00291260;
scaffold931_size350442	maker	CDS	235522	235705	.	+	0	ID=LDENT00291260:cds;Parent=LDENT00291260;
scaffold931_size350442	maker	CDS	239475	239608	.	+	2	ID=LDENT00291260:cds;Parent=LDENT00291260;
scaffold931_size350442	maker	CDS	241555	241680	.	+	0	ID=LDENT00291260:cds;Parent=LDENT00291260;
scaffold931_size350442	maker	CDS	247316	247372	.	+	0	ID=LDENT00291260:cds;Parent=LDENT00291260;
scaffold931_size350442	maker	CDS	247482	247596	.	+	0	ID=LDENT00291260:cds;Parent=LDENT00291260;
scaffold931_size350442	maker	CDS	247784	247878	.	+	2	ID=LDENT00291260:cds;Parent=LDENT00291260;
scaffold931_size350442	maker	CDS	248036	248098	.	+	0	ID=LDENT00291260:cds;Parent=LDENT00291260;
scaffold931_size350442	maker	CDS	248275	248398	.	+	0	ID=LDENT00291260:cds;Parent=LDENT00291260;
scaffold931_size350442	maker	CDS	248652	248772	.	+	2	ID=LDENT00291260:cds;Parent=LDENT00291260;
scaffold931_size350442	maker	CDS	251837	251934	.	+	1	ID=LDENT00291260:cds;Parent=LDENT00291260;
scaffold931_size350442	maker	CDS	252048	252153	.	+	2	ID=LDENT00291260:cds;Parent=LDENT00291260;
scaffold931_size350442	maker	CDS	252381	252423	.	+	1	ID=LDENT00291260:cds;Parent=LDENT00291260;
scaffold931_size350442	maker	CDS	252538	252628	.	+	0	ID=LDENT00291260:cds;Parent=LDENT00291260;
scaffold931_size350442	maker	CDS	252719	252796	.	+	2	ID=LDENT00291260:cds;Parent=LDENT00291260;
scaffold931_size350442	maker	CDS	253606	253709	.	+	2	ID=LDENT00291260:cds;Parent=LDENT00291260;
scaffold931_size350442	maker	three_prime_UTR	253710	254506	.	+	.	ID=LDENT00291260:three_prime_utr;Parent=LDENT00291260;
scaffold931_size350442	maker	gene	261995	269002	.	+	.	ID=LDENG00291280;Name=LDENG00291280;Note=Similar to ddx20: Probable ATP-dependent RNA helicase DDX20 (Danio rerio OX%3D7955);
scaffold931_size350442	maker	mRNA	261995	269002	.	+	.	ID=LDENT00291280;Parent=LDENG00291280;Name=LDENT00291280;Note=Similar to ddx20: Probable ATP-dependent RNA helicase DDX20 (Danio rerio OX%3D7955);
scaffold931_size350442	maker	exon	261995	262190	.	+	.	ID=LDENT00291280:1;Parent=LDENT00291280;
scaffold931_size350442	maker	exon	263391	263485	.	+	.	ID=LDENT00291280:2;Parent=LDENT00291280;
scaffold931_size350442	maker	exon	263948	264116	.	+	.	ID=LDENT00291280:3;Parent=LDENT00291280;
scaffold931_size350442	maker	exon	264197	264311	.	+	.	ID=LDENT00291280:4;Parent=LDENT00291280;
scaffold931_size350442	maker	exon	264548	264690	.	+	.	ID=LDENT00291280:5;Parent=LDENT00291280;
scaffold931_size350442	maker	exon	265331	265469	.	+	.	ID=LDENT00291280:6;Parent=LDENT00291280;
scaffold931_size350442	maker	exon	265654	265712	.	+	.	ID=LDENT00291280:7;Parent=LDENT00291280;
scaffold931_size350442	maker	exon	266111	266193	.	+	.	ID=LDENT00291280:8;Parent=LDENT00291280;
scaffold931_size350442	maker	exon	266348	266453	.	+	.	ID=LDENT00291280:9;Parent=LDENT00291280;
scaffold931_size350442	maker	exon	267513	267614	.	+	.	ID=LDENT00291280:10;Parent=LDENT00291280;
scaffold931_size350442	maker	exon	267747	269002	.	+	.	ID=LDENT00291280:11;Parent=LDENT00291280;
scaffold931_size350442	maker	CDS	261995	262190	.	+	0	ID=LDENT00291280:cds;Parent=LDENT00291280;
scaffold931_size350442	maker	CDS	263391	263485	.	+	2	ID=LDENT00291280:cds;Parent=LDENT00291280;
scaffold931_size350442	maker	CDS	263948	264116	.	+	0	ID=LDENT00291280:cds;Parent=LDENT00291280;
scaffold931_size350442	maker	CDS	264197	264311	.	+	2	ID=LDENT00291280:cds;Parent=LDENT00291280;
scaffold931_size350442	maker	CDS	264548	264690	.	+	1	ID=LDENT00291280:cds;Parent=LDENT00291280;
scaffold931_size350442	maker	CDS	265331	265469	.	+	2	ID=LDENT00291280:cds;Parent=LDENT00291280;
scaffold931_size350442	maker	CDS	265654	265712	.	+	1	ID=LDENT00291280:cds;Parent=LDENT00291280;
scaffold931_size350442	maker	CDS	266111	266193	.	+	2	ID=LDENT00291280:cds;Parent=LDENT00291280;
scaffold931_size350442	maker	CDS	266348	266453	.	+	0	ID=LDENT00291280:cds;Parent=LDENT00291280;
scaffold931_size350442	maker	CDS	267513	267614	.	+	2	ID=LDENT00291280:cds;Parent=LDENT00291280;
scaffold931_size350442	maker	CDS	267747	269002	.	+	2	ID=LDENT00291280:cds;Parent=LDENT00291280;
scaffold931_size350442	maker	gene	269701	271342	.	+	.	ID=LDENG00291290;Name=LDENG00291290;Note=Similar to Gpr83: Probable G-protein coupled receptor 83 (Mus musculus OX%3D10090);
scaffold931_size350442	maker	mRNA	269701	271342	.	+	.	ID=LDENT00291290;Parent=LDENG00291290;Name=LDENT00291290;Note=Similar to Gpr83: Probable G-protein coupled receptor 83 (Mus musculus OX%3D10090);
scaffold931_size350442	maker	exon	269701	270535	.	+	.	ID=LDENT00291290:1;Parent=LDENT00291290;
scaffold931_size350442	maker	exon	270676	270818	.	+	.	ID=LDENT00291290:2;Parent=LDENT00291290;
scaffold931_size350442	maker	exon	271187	271342	.	+	.	ID=LDENT00291290:3;Parent=LDENT00291290;
scaffold931_size350442	maker	CDS	269701	270535	.	+	0	ID=LDENT00291290:cds;Parent=LDENT00291290;
scaffold931_size350442	maker	CDS	270676	270818	.	+	2	ID=LDENT00291290:cds;Parent=LDENT00291290;
scaffold931_size350442	maker	CDS	271187	271342	.	+	0	ID=LDENT00291290:cds;Parent=LDENT00291290;
scaffold931_size350442	maker	gene	3054	11501	.	-	.	ID=LDENG00291080;Name=LDENG00291080;Note=Similar to DHX35: Probable ATP-dependent RNA helicase DHX35 (Homo sapiens OX%3D9606);
scaffold931_size350442	maker	mRNA	3054	11501	.	-	.	ID=LDENT00291080;Parent=LDENG00291080;Name=LDENT00291080;Note=Similar to DHX35: Probable ATP-dependent RNA helicase DHX35 (Homo sapiens OX%3D9606);
scaffold931_size350442	maker	exon	3054	3774	.	-	.	ID=LDENT00291080:1;Parent=LDENT00291080;
scaffold931_size350442	maker	exon	3979	4090	.	-	.	ID=LDENT00291080:2;Parent=LDENT00291080;
scaffold931_size350442	maker	exon	4306	4377	.	-	.	ID=LDENT00291080:3;Parent=LDENT00291080;
scaffold931_size350442	maker	exon	4472	4553	.	-	.	ID=LDENT00291080:4;Parent=LDENT00291080;
scaffold931_size350442	maker	exon	4775	4904	.	-	.	ID=LDENT00291080:5;Parent=LDENT00291080;
scaffold931_size350442	maker	exon	5007	5084	.	-	.	ID=LDENT00291080:6;Parent=LDENT00291080;
scaffold931_size350442	maker	exon	5185	5375	.	-	.	ID=LDENT00291080:7;Parent=LDENT00291080;
scaffold931_size350442	maker	exon	5530	5584	.	-	.	ID=LDENT00291080:8;Parent=LDENT00291080;
scaffold931_size350442	maker	exon	6739	6863	.	-	.	ID=LDENT00291080:9;Parent=LDENT00291080;
scaffold931_size350442	maker	exon	7006	7216	.	-	.	ID=LDENT00291080:10;Parent=LDENT00291080;
scaffold931_size350442	maker	exon	7610	7768	.	-	.	ID=LDENT00291080:11;Parent=LDENT00291080;
scaffold931_size350442	maker	exon	7882	7978	.	-	.	ID=LDENT00291080:12;Parent=LDENT00291080;
scaffold931_size350442	maker	exon	8095	8207	.	-	.	ID=LDENT00291080:13;Parent=LDENT00291080;
scaffold931_size350442	maker	exon	8732	8791	.	-	.	ID=LDENT00291080:14;Parent=LDENT00291080;
scaffold931_size350442	maker	exon	8929	8998	.	-	.	ID=LDENT00291080:15;Parent=LDENT00291080;
scaffold931_size350442	maker	exon	9097	9158	.	-	.	ID=LDENT00291080:16;Parent=LDENT00291080;
scaffold931_size350442	maker	exon	9237	9341	.	-	.	ID=LDENT00291080:17;Parent=LDENT00291080;
scaffold931_size350442	maker	exon	9456	9533	.	-	.	ID=LDENT00291080:18;Parent=LDENT00291080;
scaffold931_size350442	maker	exon	10312	10404	.	-	.	ID=LDENT00291080:19;Parent=LDENT00291080;
scaffold931_size350442	maker	exon	10970	11097	.	-	.	ID=LDENT00291080:20;Parent=LDENT00291080;
scaffold931_size350442	maker	exon	11462	11501	.	-	.	ID=LDENT00291080:21;Parent=LDENT00291080;
scaffold931_size350442	maker	CDS	11462	11501	.	-	0	ID=LDENT00291080:cds;Parent=LDENT00291080;
scaffold931_size350442	maker	CDS	10970	11097	.	-	2	ID=LDENT00291080:cds;Parent=LDENT00291080;
scaffold931_size350442	maker	CDS	10312	10404	.	-	0	ID=LDENT00291080:cds;Parent=LDENT00291080;
scaffold931_size350442	maker	CDS	9456	9533	.	-	0	ID=LDENT00291080:cds;Parent=LDENT00291080;
scaffold931_size350442	maker	CDS	9237	9341	.	-	0	ID=LDENT00291080:cds;Parent=LDENT00291080;
scaffold931_size350442	maker	CDS	9097	9158	.	-	0	ID=LDENT00291080:cds;Parent=LDENT00291080;
scaffold931_size350442	maker	CDS	8929	8998	.	-	1	ID=LDENT00291080:cds;Parent=LDENT00291080;
scaffold931_size350442	maker	CDS	8732	8791	.	-	0	ID=LDENT00291080:cds;Parent=LDENT00291080;
scaffold931_size350442	maker	CDS	8095	8207	.	-	0	ID=LDENT00291080:cds;Parent=LDENT00291080;
scaffold931_size350442	maker	CDS	7882	7978	.	-	1	ID=LDENT00291080:cds;Parent=LDENT00291080;
scaffold931_size350442	maker	CDS	7610	7768	.	-	0	ID=LDENT00291080:cds;Parent=LDENT00291080;
scaffold931_size350442	maker	CDS	7006	7216	.	-	0	ID=LDENT00291080:cds;Parent=LDENT00291080;
scaffold931_size350442	maker	CDS	6739	6863	.	-	2	ID=LDENT00291080:cds;Parent=LDENT00291080;
scaffold931_size350442	maker	CDS	5530	5584	.	-	0	ID=LDENT00291080:cds;Parent=LDENT00291080;
scaffold931_size350442	maker	CDS	5185	5375	.	-	2	ID=LDENT00291080:cds;Parent=LDENT00291080;
scaffold931_size350442	maker	CDS	5007	5084	.	-	0	ID=LDENT00291080:cds;Parent=LDENT00291080;
scaffold931_size350442	maker	CDS	4775	4904	.	-	0	ID=LDENT00291080:cds;Parent=LDENT00291080;
scaffold931_size350442	maker	CDS	4472	4553	.	-	2	ID=LDENT00291080:cds;Parent=LDENT00291080;
scaffold931_size350442	maker	CDS	4306	4377	.	-	1	ID=LDENT00291080:cds;Parent=LDENT00291080;
scaffold931_size350442	maker	CDS	3979	4090	.	-	1	ID=LDENT00291080:cds;Parent=LDENT00291080;
scaffold931_size350442	maker	CDS	3736	3774	.	-	0	ID=LDENT00291080:cds;Parent=LDENT00291080;
scaffold931_size350442	maker	three_prime_UTR	3054	3735	.	-	.	ID=LDENT00291080:three_prime_utr;Parent=LDENT00291080;
scaffold931_size350442	maker	gene	12630	15739	.	-	.	ID=LDENG00291090;Name=LDENG00291090;Note=Similar to Rab5if: Uncharacterized protein RAB5IF homolog (Mus musculus OX%3D10090);
scaffold931_size350442	maker	mRNA	12630	15739	.	-	.	ID=LDENT00291090;Parent=LDENG00291090;Name=LDENT00291090;Note=Similar to Rab5if: Uncharacterized protein RAB5IF homolog (Mus musculus OX%3D10090);
scaffold931_size350442	maker	exon	12630	14287	.	-	.	ID=LDENT00291090:1;Parent=LDENT00291090;
scaffold931_size350442	maker	exon	14761	14890	.	-	.	ID=LDENT00291090:2;Parent=LDENT00291090;
scaffold931_size350442	maker	exon	15115	15218	.	-	.	ID=LDENT00291090:3;Parent=LDENT00291090;
scaffold931_size350442	maker	exon	15513	15739	.	-	.	ID=LDENT00291090:4;Parent=LDENT00291090;
scaffold931_size350442	maker	five_prime_UTR	15621	15739	.	-	.	ID=LDENT00291090:five_prime_utr;Parent=LDENT00291090;
scaffold931_size350442	maker	CDS	15513	15620	.	-	0	ID=LDENT00291090:cds;Parent=LDENT00291090;
scaffold931_size350442	maker	CDS	15115	15218	.	-	0	ID=LDENT00291090:cds;Parent=LDENT00291090;
scaffold931_size350442	maker	CDS	14761	14890	.	-	1	ID=LDENT00291090:cds;Parent=LDENT00291090;
scaffold931_size350442	maker	CDS	14246	14287	.	-	0	ID=LDENT00291090:cds;Parent=LDENT00291090;
scaffold931_size350442	maker	three_prime_UTR	12630	14245	.	-	.	ID=LDENT00291090:three_prime_utr;Parent=LDENT00291090;
scaffold931_size350442	maker	gene	33532	54708	.	-	.	ID=LDENG00291110;Name=LDENG00291110;Note=Similar to PLCG1: 1-phosphatidylinositol 4%2C5-bisphosphate phosphodiesterase gamma-1 (Bos taurus OX%3D9913);
scaffold931_size350442	maker	mRNA	33532	54708	.	-	.	ID=LDENT00291110;Parent=LDENG00291110;Name=LDENT00291110;Note=Similar to PLCG1: 1-phosphatidylinositol 4%2C5-bisphosphate phosphodiesterase gamma-1 (Bos taurus OX%3D9913);
scaffold931_size350442	maker	exon	33532	33833	.	-	.	ID=LDENT00291110:1;Parent=LDENT00291110;
scaffold931_size350442	maker	exon	33901	33990	.	-	.	ID=LDENT00291110:2;Parent=LDENT00291110;
scaffold931_size350442	maker	exon	34100	34365	.	-	.	ID=LDENT00291110:3;Parent=LDENT00291110;
scaffold931_size350442	maker	exon	35022	35110	.	-	.	ID=LDENT00291110:4;Parent=LDENT00291110;
scaffold931_size350442	maker	exon	35326	35487	.	-	.	ID=LDENT00291110:5;Parent=LDENT00291110;
scaffold931_size350442	maker	exon	36050	36164	.	-	.	ID=LDENT00291110:6;Parent=LDENT00291110;
scaffold931_size350442	maker	exon	36308	36456	.	-	.	ID=LDENT00291110:7;Parent=LDENT00291110;
scaffold931_size350442	maker	exon	36581	36805	.	-	.	ID=LDENT00291110:8;Parent=LDENT00291110;
scaffold931_size350442	maker	exon	36950	37046	.	-	.	ID=LDENT00291110:9;Parent=LDENT00291110;
scaffold931_size350442	maker	exon	37317	37480	.	-	.	ID=LDENT00291110:10;Parent=LDENT00291110;
scaffold931_size350442	maker	exon	38181	38250	.	-	.	ID=LDENT00291110:11;Parent=LDENT00291110;
scaffold931_size350442	maker	exon	38401	38494	.	-	.	ID=LDENT00291110:12;Parent=LDENT00291110;
scaffold931_size350442	maker	exon	38776	38879	.	-	.	ID=LDENT00291110:13;Parent=LDENT00291110;
scaffold931_size350442	maker	exon	38998	39075	.	-	.	ID=LDENT00291110:14;Parent=LDENT00291110;
scaffold931_size350442	maker	exon	39222	39402	.	-	.	ID=LDENT00291110:15;Parent=LDENT00291110;
scaffold931_size350442	maker	exon	40062	40181	.	-	.	ID=LDENT00291110:16;Parent=LDENT00291110;
scaffold931_size350442	maker	exon	40294	40494	.	-	.	ID=LDENT00291110:17;Parent=LDENT00291110;
scaffold931_size350442	maker	exon	41169	41356	.	-	.	ID=LDENT00291110:18;Parent=LDENT00291110;
scaffold931_size350442	maker	exon	41560	41661	.	-	.	ID=LDENT00291110:19;Parent=LDENT00291110;
scaffold931_size350442	maker	exon	42019	42141	.	-	.	ID=LDENT00291110:20;Parent=LDENT00291110;
scaffold931_size350442	maker	exon	42299	42467	.	-	.	ID=LDENT00291110:21;Parent=LDENT00291110;
scaffold931_size350442	maker	exon	42661	42781	.	-	.	ID=LDENT00291110:22;Parent=LDENT00291110;
scaffold931_size350442	maker	exon	43205	43290	.	-	.	ID=LDENT00291110:23;Parent=LDENT00291110;
scaffold931_size350442	maker	exon	43778	43896	.	-	.	ID=LDENT00291110:24;Parent=LDENT00291110;
scaffold931_size350442	maker	exon	44503	44604	.	-	.	ID=LDENT00291110:25;Parent=LDENT00291110;
scaffold931_size350442	maker	exon	44704	44773	.	-	.	ID=LDENT00291110:26;Parent=LDENT00291110;
scaffold931_size350442	maker	exon	44875	44897	.	-	.	ID=LDENT00291110:27;Parent=LDENT00291110;
scaffold931_size350442	maker	exon	45328	45411	.	-	.	ID=LDENT00291110:28;Parent=LDENT00291110;
scaffold931_size350442	maker	exon	45551	45635	.	-	.	ID=LDENT00291110:29;Parent=LDENT00291110;
scaffold931_size350442	maker	exon	46172	46219	.	-	.	ID=LDENT00291110:30;Parent=LDENT00291110;
scaffold931_size350442	maker	exon	46365	46458	.	-	.	ID=LDENT00291110:31;Parent=LDENT00291110;
scaffold931_size350442	maker	exon	46640	46792	.	-	.	ID=LDENT00291110:32;Parent=LDENT00291110;
scaffold931_size350442	maker	exon	52806	53093	.	-	.	ID=LDENT00291110:33;Parent=LDENT00291110;
scaffold931_size350442	maker	exon	54456	54708	.	-	.	ID=LDENT00291110:34;Parent=LDENT00291110;
scaffold931_size350442	maker	five_prime_UTR	54456	54708	.	-	.	ID=LDENT00291110:five_prime_utr;Parent=LDENT00291110;
scaffold931_size350442	maker	five_prime_UTR	53023	53093	.	-	.	ID=LDENT00291110:five_prime_utr;Parent=LDENT00291110;
scaffold931_size350442	maker	CDS	52806	53022	.	-	0	ID=LDENT00291110:cds;Parent=LDENT00291110;
scaffold931_size350442	maker	CDS	46640	46792	.	-	2	ID=LDENT00291110:cds;Parent=LDENT00291110;
scaffold931_size350442	maker	CDS	46365	46458	.	-	2	ID=LDENT00291110:cds;Parent=LDENT00291110;
scaffold931_size350442	maker	CDS	46172	46219	.	-	1	ID=LDENT00291110:cds;Parent=LDENT00291110;
scaffold931_size350442	maker	CDS	45551	45635	.	-	1	ID=LDENT00291110:cds;Parent=LDENT00291110;
scaffold931_size350442	maker	CDS	45328	45411	.	-	0	ID=LDENT00291110:cds;Parent=LDENT00291110;
scaffold931_size350442	maker	CDS	44875	44897	.	-	0	ID=LDENT00291110:cds;Parent=LDENT00291110;
scaffold931_size350442	maker	CDS	44704	44773	.	-	1	ID=LDENT00291110:cds;Parent=LDENT00291110;
scaffold931_size350442	maker	CDS	44503	44604	.	-	0	ID=LDENT00291110:cds;Parent=LDENT00291110;
scaffold931_size350442	maker	CDS	43778	43896	.	-	0	ID=LDENT00291110:cds;Parent=LDENT00291110;
scaffold931_size350442	maker	CDS	43205	43290	.	-	1	ID=LDENT00291110:cds;Parent=LDENT00291110;
scaffold931_size350442	maker	CDS	42661	42781	.	-	2	ID=LDENT00291110:cds;Parent=LDENT00291110;
scaffold931_size350442	maker	CDS	42299	42467	.	-	1	ID=LDENT00291110:cds;Parent=LDENT00291110;
scaffold931_size350442	maker	CDS	42019	42141	.	-	0	ID=LDENT00291110:cds;Parent=LDENT00291110;
scaffold931_size350442	maker	CDS	41560	41661	.	-	0	ID=LDENT00291110:cds;Parent=LDENT00291110;
scaffold931_size350442	maker	CDS	41169	41356	.	-	0	ID=LDENT00291110:cds;Parent=LDENT00291110;
scaffold931_size350442	maker	CDS	40294	40494	.	-	1	ID=LDENT00291110:cds;Parent=LDENT00291110;
scaffold931_size350442	maker	CDS	40062	40181	.	-	1	ID=LDENT00291110:cds;Parent=LDENT00291110;
scaffold931_size350442	maker	CDS	39222	39402	.	-	1	ID=LDENT00291110:cds;Parent=LDENT00291110;
scaffold931_size350442	maker	CDS	38998	39075	.	-	0	ID=LDENT00291110:cds;Parent=LDENT00291110;
scaffold931_size350442	maker	CDS	38776	38879	.	-	0	ID=LDENT00291110:cds;Parent=LDENT00291110;
scaffold931_size350442	maker	CDS	38401	38494	.	-	1	ID=LDENT00291110:cds;Parent=LDENT00291110;
scaffold931_size350442	maker	CDS	38181	38250	.	-	0	ID=LDENT00291110:cds;Parent=LDENT00291110;
scaffold931_size350442	maker	CDS	37317	37480	.	-	2	ID=LDENT00291110:cds;Parent=LDENT00291110;
scaffold931_size350442	maker	CDS	36950	37046	.	-	0	ID=LDENT00291110:cds;Parent=LDENT00291110;
scaffold931_size350442	maker	CDS	36581	36805	.	-	2	ID=LDENT00291110:cds;Parent=LDENT00291110;
scaffold931_size350442	maker	CDS	36308	36456	.	-	2	ID=LDENT00291110:cds;Parent=LDENT00291110;
scaffold931_size350442	maker	CDS	36050	36164	.	-	0	ID=LDENT00291110:cds;Parent=LDENT00291110;
scaffold931_size350442	maker	CDS	35326	35487	.	-	2	ID=LDENT00291110:cds;Parent=LDENT00291110;
scaffold931_size350442	maker	CDS	35022	35110	.	-	2	ID=LDENT00291110:cds;Parent=LDENT00291110;
scaffold931_size350442	maker	CDS	34100	34365	.	-	0	ID=LDENT00291110:cds;Parent=LDENT00291110;
scaffold931_size350442	maker	CDS	33948	33990	.	-	1	ID=LDENT00291110:cds;Parent=LDENT00291110;
scaffold931_size350442	maker	three_prime_UTR	33901	33947	.	-	.	ID=LDENT00291110:three_prime_utr;Parent=LDENT00291110;
scaffold931_size350442	maker	three_prime_UTR	33532	33833	.	-	.	ID=LDENT00291110:three_prime_utr;Parent=LDENT00291110;
scaffold931_size350442	maker	gene	57458	69464	.	-	.	ID=LDENG00291130;Name=LDENG00291130;Note=Similar to TOP1: DNA topoisomerase 1 (Homo sapiens OX%3D9606);
scaffold931_size350442	maker	mRNA	57458	69464	.	-	.	ID=LDENT00291130;Parent=LDENG00291130;Name=LDENT00291130;Note=Similar to TOP1: DNA topoisomerase 1 (Homo sapiens OX%3D9606);
scaffold931_size350442	maker	exon	57458	58198	.	-	.	ID=LDENT00291130:1;Parent=LDENT00291130;
scaffold931_size350442	maker	exon	60429	60578	.	-	.	ID=LDENT00291130:2;Parent=LDENT00291130;
scaffold931_size350442	maker	exon	60766	60860	.	-	.	ID=LDENT00291130:3;Parent=LDENT00291130;
scaffold931_size350442	maker	exon	61045	61172	.	-	.	ID=LDENT00291130:4;Parent=LDENT00291130;
scaffold931_size350442	maker	exon	61613	61727	.	-	.	ID=LDENT00291130:5;Parent=LDENT00291130;
scaffold931_size350442	maker	exon	61864	61932	.	-	.	ID=LDENT00291130:6;Parent=LDENT00291130;
scaffold931_size350442	maker	exon	62578	62763	.	-	.	ID=LDENT00291130:7;Parent=LDENT00291130;
scaffold931_size350442	maker	exon	62893	63036	.	-	.	ID=LDENT00291130:8;Parent=LDENT00291130;
scaffold931_size350442	maker	exon	63423	63567	.	-	.	ID=LDENT00291130:9;Parent=LDENT00291130;
scaffold931_size350442	maker	exon	64504	64691	.	-	.	ID=LDENT00291130:10;Parent=LDENT00291130;
scaffold931_size350442	maker	exon	64787	64909	.	-	.	ID=LDENT00291130:11;Parent=LDENT00291130;
scaffold931_size350442	maker	exon	64999	65120	.	-	.	ID=LDENT00291130:12;Parent=LDENT00291130;
scaffold931_size350442	maker	exon	65195	65310	.	-	.	ID=LDENT00291130:13;Parent=LDENT00291130;
scaffold931_size350442	maker	exon	65458	65540	.	-	.	ID=LDENT00291130:14;Parent=LDENT00291130;
scaffold931_size350442	maker	exon	65640	65730	.	-	.	ID=LDENT00291130:15;Parent=LDENT00291130;
scaffold931_size350442	maker	exon	65828	65932	.	-	.	ID=LDENT00291130:16;Parent=LDENT00291130;
scaffold931_size350442	maker	exon	66090	66145	.	-	.	ID=LDENT00291130:17;Parent=LDENT00291130;
scaffold931_size350442	maker	exon	66541	66673	.	-	.	ID=LDENT00291130:18;Parent=LDENT00291130;
scaffold931_size350442	maker	exon	67303	67399	.	-	.	ID=LDENT00291130:19;Parent=LDENT00291130;
scaffold931_size350442	maker	exon	69046	69070	.	-	.	ID=LDENT00291130:20;Parent=LDENT00291130;
scaffold931_size350442	maker	exon	69357	69464	.	-	.	ID=LDENT00291130:21;Parent=LDENT00291130;
scaffold931_size350442	maker	five_prime_UTR	69390	69464	.	-	.	ID=LDENT00291130:five_prime_utr;Parent=LDENT00291130;
scaffold931_size350442	maker	CDS	69357	69389	.	-	0	ID=LDENT00291130:cds;Parent=LDENT00291130;
scaffold931_size350442	maker	CDS	69046	69070	.	-	0	ID=LDENT00291130:cds;Parent=LDENT00291130;
scaffold931_size350442	maker	CDS	67303	67399	.	-	2	ID=LDENT00291130:cds;Parent=LDENT00291130;
scaffold931_size350442	maker	CDS	66541	66673	.	-	1	ID=LDENT00291130:cds;Parent=LDENT00291130;
scaffold931_size350442	maker	CDS	66090	66145	.	-	0	ID=LDENT00291130:cds;Parent=LDENT00291130;
scaffold931_size350442	maker	CDS	65828	65932	.	-	1	ID=LDENT00291130:cds;Parent=LDENT00291130;
scaffold931_size350442	maker	CDS	65640	65730	.	-	1	ID=LDENT00291130:cds;Parent=LDENT00291130;
scaffold931_size350442	maker	CDS	65458	65540	.	-	0	ID=LDENT00291130:cds;Parent=LDENT00291130;
scaffold931_size350442	maker	CDS	65195	65310	.	-	1	ID=LDENT00291130:cds;Parent=LDENT00291130;
scaffold931_size350442	maker	CDS	64999	65120	.	-	2	ID=LDENT00291130:cds;Parent=LDENT00291130;
scaffold931_size350442	maker	CDS	64787	64909	.	-	0	ID=LDENT00291130:cds;Parent=LDENT00291130;
scaffold931_size350442	maker	CDS	64504	64691	.	-	0	ID=LDENT00291130:cds;Parent=LDENT00291130;
scaffold931_size350442	maker	CDS	63423	63567	.	-	1	ID=LDENT00291130:cds;Parent=LDENT00291130;
scaffold931_size350442	maker	CDS	62893	63036	.	-	0	ID=LDENT00291130:cds;Parent=LDENT00291130;
scaffold931_size350442	maker	CDS	62578	62763	.	-	0	ID=LDENT00291130:cds;Parent=LDENT00291130;
scaffold931_size350442	maker	CDS	61864	61932	.	-	0	ID=LDENT00291130:cds;Parent=LDENT00291130;
scaffold931_size350442	maker	CDS	61613	61727	.	-	0	ID=LDENT00291130:cds;Parent=LDENT00291130;
scaffold931_size350442	maker	CDS	61045	61172	.	-	2	ID=LDENT00291130:cds;Parent=LDENT00291130;
scaffold931_size350442	maker	CDS	60766	60860	.	-	0	ID=LDENT00291130:cds;Parent=LDENT00291130;
scaffold931_size350442	maker	CDS	60429	60578	.	-	1	ID=LDENT00291130:cds;Parent=LDENT00291130;
scaffold931_size350442	maker	CDS	58096	58198	.	-	1	ID=LDENT00291130:cds;Parent=LDENT00291130;
scaffold931_size350442	maker	three_prime_UTR	57458	58095	.	-	.	ID=LDENT00291130:three_prime_utr;Parent=LDENT00291130;
scaffold931_size350442	maker	gene	69803	82166	.	-	.	ID=LDENG00291140;Name=LDENG00291140;Note=Similar to NCOA6: Nuclear receptor coactivator 6 (Homo sapiens OX%3D9606);
scaffold931_size350442	maker	mRNA	69803	82166	.	-	.	ID=LDENT00291140;Parent=LDENG00291140;Name=LDENT00291140;Note=Similar to NCOA6: Nuclear receptor coactivator 6 (Homo sapiens OX%3D9606);
scaffold931_size350442	maker	exon	69803	70184	.	-	.	ID=LDENT00291140:1;Parent=LDENT00291140;
scaffold931_size350442	maker	exon	70777	70910	.	-	.	ID=LDENT00291140:2;Parent=LDENT00291140;
scaffold931_size350442	maker	exon	71154	71195	.	-	.	ID=LDENT00291140:3;Parent=LDENT00291140;
scaffold931_size350442	maker	exon	71650	71680	.	-	.	ID=LDENT00291140:4;Parent=LDENT00291140;
scaffold931_size350442	maker	exon	71790	71846	.	-	.	ID=LDENT00291140:5;Parent=LDENT00291140;
scaffold931_size350442	maker	exon	72255	75237	.	-	.	ID=LDENT00291140:6;Parent=LDENT00291140;
scaffold931_size350442	maker	exon	75414	75650	.	-	.	ID=LDENT00291140:7;Parent=LDENT00291140;
scaffold931_size350442	maker	exon	75758	76257	.	-	.	ID=LDENT00291140:8;Parent=LDENT00291140;
scaffold931_size350442	maker	exon	76402	76520	.	-	.	ID=LDENT00291140:9;Parent=LDENT00291140;
scaffold931_size350442	maker	exon	76628	78035	.	-	.	ID=LDENT00291140:10;Parent=LDENT00291140;
scaffold931_size350442	maker	exon	78538	78675	.	-	.	ID=LDENT00291140:11;Parent=LDENT00291140;
scaffold931_size350442	maker	exon	78810	79637	.	-	.	ID=LDENT00291140:12;Parent=LDENT00291140;
scaffold931_size350442	maker	exon	79754	79873	.	-	.	ID=LDENT00291140:13;Parent=LDENT00291140;
scaffold931_size350442	maker	exon	80126	80248	.	-	.	ID=LDENT00291140:14;Parent=LDENT00291140;
scaffold931_size350442	maker	exon	80412	80567	.	-	.	ID=LDENT00291140:15;Parent=LDENT00291140;
scaffold931_size350442	maker	exon	80897	81233	.	-	.	ID=LDENT00291140:16;Parent=LDENT00291140;
scaffold931_size350442	maker	exon	82029	82166	.	-	.	ID=LDENT00291140:17;Parent=LDENT00291140;
scaffold931_size350442	maker	five_prime_UTR	82029	82166	.	-	.	ID=LDENT00291140:five_prime_utr;Parent=LDENT00291140;
scaffold931_size350442	maker	five_prime_UTR	81195	81233	.	-	.	ID=LDENT00291140:five_prime_utr;Parent=LDENT00291140;
scaffold931_size350442	maker	CDS	80897	81194	.	-	0	ID=LDENT00291140:cds;Parent=LDENT00291140;
scaffold931_size350442	maker	CDS	80412	80567	.	-	2	ID=LDENT00291140:cds;Parent=LDENT00291140;
scaffold931_size350442	maker	CDS	80126	80248	.	-	2	ID=LDENT00291140:cds;Parent=LDENT00291140;
scaffold931_size350442	maker	CDS	79754	79873	.	-	2	ID=LDENT00291140:cds;Parent=LDENT00291140;
scaffold931_size350442	maker	CDS	78810	79637	.	-	2	ID=LDENT00291140:cds;Parent=LDENT00291140;
scaffold931_size350442	maker	CDS	78538	78675	.	-	2	ID=LDENT00291140:cds;Parent=LDENT00291140;
scaffold931_size350442	maker	CDS	76628	78035	.	-	2	ID=LDENT00291140:cds;Parent=LDENT00291140;
scaffold931_size350442	maker	CDS	76402	76520	.	-	1	ID=LDENT00291140:cds;Parent=LDENT00291140;
scaffold931_size350442	maker	CDS	75758	76257	.	-	2	ID=LDENT00291140:cds;Parent=LDENT00291140;
scaffold931_size350442	maker	CDS	75414	75650	.	-	0	ID=LDENT00291140:cds;Parent=LDENT00291140;
scaffold931_size350442	maker	CDS	72255	75237	.	-	0	ID=LDENT00291140:cds;Parent=LDENT00291140;
scaffold931_size350442	maker	CDS	71790	71846	.	-	2	ID=LDENT00291140:cds;Parent=LDENT00291140;
scaffold931_size350442	maker	CDS	71650	71680	.	-	2	ID=LDENT00291140:cds;Parent=LDENT00291140;
scaffold931_size350442	maker	CDS	71154	71195	.	-	1	ID=LDENT00291140:cds;Parent=LDENT00291140;
scaffold931_size350442	maker	CDS	70777	70910	.	-	1	ID=LDENT00291140:cds;Parent=LDENT00291140;
scaffold931_size350442	maker	CDS	70138	70184	.	-	2	ID=LDENT00291140:cds;Parent=LDENT00291140;
scaffold931_size350442	maker	three_prime_UTR	69803	70137	.	-	.	ID=LDENT00291140:three_prime_utr;Parent=LDENT00291140;
scaffold931_size350442	maker	gene	82212	91003	.	-	.	ID=LDENG00291150;Name=LDENG00291150;Note=Similar to GGT7: Glutathione hydrolase 7 (Homo sapiens OX%3D9606);
scaffold931_size350442	maker	mRNA	82212	91003	.	-	.	ID=LDENT00291150;Parent=LDENG00291150;Name=LDENT00291150;Note=Similar to GGT7: Glutathione hydrolase 7 (Homo sapiens OX%3D9606);
scaffold931_size350442	maker	exon	82212	84101	.	-	.	ID=LDENT00291150:1;Parent=LDENT00291150;
scaffold931_size350442	maker	exon	84393	84492	.	-	.	ID=LDENT00291150:2;Parent=LDENT00291150;
scaffold931_size350442	maker	exon	84660	84797	.	-	.	ID=LDENT00291150:3;Parent=LDENT00291150;
scaffold931_size350442	maker	exon	84960	85077	.	-	.	ID=LDENT00291150:4;Parent=LDENT00291150;
scaffold931_size350442	maker	exon	85178	85330	.	-	.	ID=LDENT00291150:5;Parent=LDENT00291150;
scaffold931_size350442	maker	exon	85426	85514	.	-	.	ID=LDENT00291150:6;Parent=LDENT00291150;
scaffold931_size350442	maker	exon	85618	85745	.	-	.	ID=LDENT00291150:7;Parent=LDENT00291150;
scaffold931_size350442	maker	exon	86502	86589	.	-	.	ID=LDENT00291150:8;Parent=LDENT00291150;
scaffold931_size350442	maker	exon	87105	87298	.	-	.	ID=LDENT00291150:9;Parent=LDENT00291150;
scaffold931_size350442	maker	exon	87490	87563	.	-	.	ID=LDENT00291150:10;Parent=LDENT00291150;
scaffold931_size350442	maker	exon	88070	88137	.	-	.	ID=LDENT00291150:11;Parent=LDENT00291150;
scaffold931_size350442	maker	exon	88257	88374	.	-	.	ID=LDENT00291150:12;Parent=LDENT00291150;
scaffold931_size350442	maker	exon	88492	88643	.	-	.	ID=LDENT00291150:13;Parent=LDENT00291150;
scaffold931_size350442	maker	exon	88813	89039	.	-	.	ID=LDENT00291150:14;Parent=LDENT00291150;
scaffold931_size350442	maker	exon	89481	90010	.	-	.	ID=LDENT00291150:15;Parent=LDENT00291150;
scaffold931_size350442	maker	exon	90796	91003	.	-	.	ID=LDENT00291150:16;Parent=LDENT00291150;
scaffold931_size350442	maker	five_prime_UTR	90796	91003	.	-	.	ID=LDENT00291150:five_prime_utr;Parent=LDENT00291150;
scaffold931_size350442	maker	five_prime_UTR	89701	90010	.	-	.	ID=LDENT00291150:five_prime_utr;Parent=LDENT00291150;
scaffold931_size350442	maker	CDS	89481	89700	.	-	0	ID=LDENT00291150:cds;Parent=LDENT00291150;
scaffold931_size350442	maker	CDS	88813	89039	.	-	2	ID=LDENT00291150:cds;Parent=LDENT00291150;
scaffold931_size350442	maker	CDS	88492	88643	.	-	0	ID=LDENT00291150:cds;Parent=LDENT00291150;
scaffold931_size350442	maker	CDS	88257	88374	.	-	1	ID=LDENT00291150:cds;Parent=LDENT00291150;
scaffold931_size350442	maker	CDS	88070	88137	.	-	0	ID=LDENT00291150:cds;Parent=LDENT00291150;
scaffold931_size350442	maker	CDS	87490	87563	.	-	1	ID=LDENT00291150:cds;Parent=LDENT00291150;
scaffold931_size350442	maker	CDS	87105	87298	.	-	2	ID=LDENT00291150:cds;Parent=LDENT00291150;
scaffold931_size350442	maker	CDS	86502	86589	.	-	0	ID=LDENT00291150:cds;Parent=LDENT00291150;
scaffold931_size350442	maker	CDS	85618	85745	.	-	2	ID=LDENT00291150:cds;Parent=LDENT00291150;
scaffold931_size350442	maker	CDS	85426	85514	.	-	0	ID=LDENT00291150:cds;Parent=LDENT00291150;
scaffold931_size350442	maker	CDS	85178	85330	.	-	1	ID=LDENT00291150:cds;Parent=LDENT00291150;
scaffold931_size350442	maker	CDS	84960	85077	.	-	1	ID=LDENT00291150:cds;Parent=LDENT00291150;
scaffold931_size350442	maker	CDS	84660	84797	.	-	0	ID=LDENT00291150:cds;Parent=LDENT00291150;
scaffold931_size350442	maker	CDS	84393	84492	.	-	0	ID=LDENT00291150:cds;Parent=LDENT00291150;
scaffold931_size350442	maker	CDS	83929	84101	.	-	2	ID=LDENT00291150:cds;Parent=LDENT00291150;
scaffold931_size350442	maker	three_prime_UTR	82212	83928	.	-	.	ID=LDENT00291150:three_prime_utr;Parent=LDENT00291150;
scaffold931_size350442	maker	gene	92960	101435	.	-	.	ID=LDENG00291160;Name=LDENG00291160;Note=Similar to TP53INP2: Tumor protein p53-inducible nuclear protein 2 (Homo sapiens OX%3D9606);
scaffold931_size350442	maker	mRNA	92960	101435	.	-	.	ID=LDENT00291160;Parent=LDENG00291160;Name=LDENT00291160;Note=Similar to TP53INP2: Tumor protein p53-inducible nuclear protein 2 (Homo sapiens OX%3D9606);
scaffold931_size350442	maker	exon	95542	96115	.	-	.	ID=LDENT00291160:1;Parent=LDENT00291160;
scaffold931_size350442	maker	exon	92960	94723	.	-	.	ID=LDENT00291160:2;Parent=LDENT00291160;
scaffold931_size350442	maker	exon	94792	95447	.	-	.	ID=LDENT00291160:3;Parent=LDENT00291160;
scaffold931_size350442	maker	exon	96813	96938	.	-	.	ID=LDENT00291160:4;Parent=LDENT00291160;
scaffold931_size350442	maker	exon	97039	97065	.	-	.	ID=LDENT00291160:5;Parent=LDENT00291160;
scaffold931_size350442	maker	exon	97161	97178	.	-	.	ID=LDENT00291160:6;Parent=LDENT00291160;
scaffold931_size350442	maker	exon	100943	101004	.	-	.	ID=LDENT00291160:7;Parent=LDENT00291160;
scaffold931_size350442	maker	exon	101230	101435	.	-	.	ID=LDENT00291160:8;Parent=LDENT00291160;
scaffold931_size350442	maker	CDS	101230	101435	.	-	0	ID=LDENT00291160:cds;Parent=LDENT00291160;
scaffold931_size350442	maker	CDS	100943	101004	.	-	1	ID=LDENT00291160:cds;Parent=LDENT00291160;
scaffold931_size350442	maker	CDS	97161	97178	.	-	2	ID=LDENT00291160:cds;Parent=LDENT00291160;
scaffold931_size350442	maker	CDS	97039	97065	.	-	2	ID=LDENT00291160:cds;Parent=LDENT00291160;
scaffold931_size350442	maker	CDS	96813	96938	.	-	2	ID=LDENT00291160:cds;Parent=LDENT00291160;
scaffold931_size350442	maker	CDS	95542	96115	.	-	2	ID=LDENT00291160:cds;Parent=LDENT00291160;
scaffold931_size350442	maker	CDS	95180	95447	.	-	1	ID=LDENT00291160:cds;Parent=LDENT00291160;
scaffold931_size350442	maker	three_prime_UTR	94792	95179	.	-	.	ID=LDENT00291160:three_prime_utr;Parent=LDENT00291160;
scaffold931_size350442	maker	three_prime_UTR	92960	94723	.	-	.	ID=LDENT00291160:three_prime_utr;Parent=LDENT00291160;
scaffold931_size350442	maker	gene	133046	141354	.	-	.	ID=LDENG00291200;Name=LDENG00291200;Note=Similar to samhd1: Deoxynucleoside triphosphate triphosphohydrolase SAMHD1 (Danio rerio OX%3D7955);
scaffold931_size350442	maker	mRNA	133046	141354	.	-	.	ID=LDENT00291200;Parent=LDENG00291200;Name=LDENT00291200;Note=Similar to samhd1: Deoxynucleoside triphosphate triphosphohydrolase SAMHD1 (Danio rerio OX%3D7955);
scaffold931_size350442	maker	exon	133046	134406	.	-	.	ID=LDENT00291200:1;Parent=LDENT00291200;
scaffold931_size350442	maker	exon	134722	134859	.	-	.	ID=LDENT00291200:2;Parent=LDENT00291200;
scaffold931_size350442	maker	exon	134962	135066	.	-	.	ID=LDENT00291200:3;Parent=LDENT00291200;
scaffold931_size350442	maker	exon	135191	135286	.	-	.	ID=LDENT00291200:4;Parent=LDENT00291200;
scaffold931_size350442	maker	exon	135385	135524	.	-	.	ID=LDENT00291200:5;Parent=LDENT00291200;
scaffold931_size350442	maker	exon	136167	136282	.	-	.	ID=LDENT00291200:6;Parent=LDENT00291200;
scaffold931_size350442	maker	exon	136376	136467	.	-	.	ID=LDENT00291200:7;Parent=LDENT00291200;
scaffold931_size350442	maker	exon	136559	136667	.	-	.	ID=LDENT00291200:8;Parent=LDENT00291200;
scaffold931_size350442	maker	exon	136802	136902	.	-	.	ID=LDENT00291200:9;Parent=LDENT00291200;
scaffold931_size350442	maker	exon	136996	137097	.	-	.	ID=LDENT00291200:10;Parent=LDENT00291200;
scaffold931_size350442	maker	exon	137184	137219	.	-	.	ID=LDENT00291200:11;Parent=LDENT00291200;
scaffold931_size350442	maker	exon	138357	138427	.	-	.	ID=LDENT00291200:12;Parent=LDENT00291200;
scaffold931_size350442	maker	exon	138589	138704	.	-	.	ID=LDENT00291200:13;Parent=LDENT00291200;
scaffold931_size350442	maker	exon	139434	139594	.	-	.	ID=LDENT00291200:14;Parent=LDENT00291200;
scaffold931_size350442	maker	exon	139951	140023	.	-	.	ID=LDENT00291200:15;Parent=LDENT00291200;
scaffold931_size350442	maker	exon	140653	140719	.	-	.	ID=LDENT00291200:16;Parent=LDENT00291200;
scaffold931_size350442	maker	exon	141061	141354	.	-	.	ID=LDENT00291200:17;Parent=LDENT00291200;
scaffold931_size350442	maker	five_prime_UTR	141245	141354	.	-	.	ID=LDENT00291200:five_prime_utr;Parent=LDENT00291200;
scaffold931_size350442	maker	CDS	141061	141244	.	-	0	ID=LDENT00291200:cds;Parent=LDENT00291200;
scaffold931_size350442	maker	CDS	140653	140719	.	-	2	ID=LDENT00291200:cds;Parent=LDENT00291200;
scaffold931_size350442	maker	CDS	139951	140023	.	-	1	ID=LDENT00291200:cds;Parent=LDENT00291200;
scaffold931_size350442	maker	CDS	139434	139594	.	-	0	ID=LDENT00291200:cds;Parent=LDENT00291200;
scaffold931_size350442	maker	CDS	138589	138704	.	-	1	ID=LDENT00291200:cds;Parent=LDENT00291200;
scaffold931_size350442	maker	CDS	138357	138427	.	-	2	ID=LDENT00291200:cds;Parent=LDENT00291200;
scaffold931_size350442	maker	CDS	137184	137219	.	-	0	ID=LDENT00291200:cds;Parent=LDENT00291200;
scaffold931_size350442	maker	CDS	136996	137097	.	-	0	ID=LDENT00291200:cds;Parent=LDENT00291200;
scaffold931_size350442	maker	CDS	136802	136902	.	-	0	ID=LDENT00291200:cds;Parent=LDENT00291200;
scaffold931_size350442	maker	CDS	136559	136667	.	-	1	ID=LDENT00291200:cds;Parent=LDENT00291200;
scaffold931_size350442	maker	CDS	136376	136467	.	-	0	ID=LDENT00291200:cds;Parent=LDENT00291200;
scaffold931_size350442	maker	CDS	136167	136282	.	-	1	ID=LDENT00291200:cds;Parent=LDENT00291200;
scaffold931_size350442	maker	CDS	135385	135524	.	-	2	ID=LDENT00291200:cds;Parent=LDENT00291200;
scaffold931_size350442	maker	CDS	135191	135286	.	-	0	ID=LDENT00291200:cds;Parent=LDENT00291200;
scaffold931_size350442	maker	CDS	134962	135066	.	-	0	ID=LDENT00291200:cds;Parent=LDENT00291200;
scaffold931_size350442	maker	CDS	134722	134859	.	-	0	ID=LDENT00291200:cds;Parent=LDENT00291200;
scaffold931_size350442	maker	CDS	134257	134406	.	-	0	ID=LDENT00291200:cds;Parent=LDENT00291200;
scaffold931_size350442	maker	three_prime_UTR	133046	134256	.	-	.	ID=LDENT00291200:three_prime_utr;Parent=LDENT00291200;
scaffold931_size350442	maker	gene	153748	165987	.	-	.	ID=LDENG00291210;Name=LDENG00291210;Note=Similar to Nuak1: NUAK family SNF1-like kinase 1 (Mus musculus OX%3D10090);
scaffold931_size350442	maker	mRNA	153748	165987	.	-	.	ID=LDENT00291210;Parent=LDENG00291210;Name=LDENT00291210;Note=Similar to Nuak1: NUAK family SNF1-like kinase 1 (Mus musculus OX%3D10090);
scaffold931_size350442	maker	exon	153748	154943	.	-	.	ID=LDENT00291210:1;Parent=LDENT00291210;
scaffold931_size350442	maker	exon	155086	155218	.	-	.	ID=LDENT00291210:2;Parent=LDENT00291210;
scaffold931_size350442	maker	exon	156072	156191	.	-	.	ID=LDENT00291210:3;Parent=LDENT00291210;
scaffold931_size350442	maker	exon	158354	158419	.	-	.	ID=LDENT00291210:4;Parent=LDENT00291210;
scaffold931_size350442	maker	exon	160119	160270	.	-	.	ID=LDENT00291210:5;Parent=LDENT00291210;
scaffold931_size350442	maker	exon	160927	161047	.	-	.	ID=LDENT00291210:6;Parent=LDENT00291210;
scaffold931_size350442	maker	exon	165383	165725	.	-	.	ID=LDENT00291210:7;Parent=LDENT00291210;
scaffold931_size350442	maker	exon	165815	165987	.	-	.	ID=LDENT00291210:8;Parent=LDENT00291210;
scaffold931_size350442	maker	CDS	165815	165987	.	-	0	ID=LDENT00291210:cds;Parent=LDENT00291210;
scaffold931_size350442	maker	CDS	165383	165725	.	-	1	ID=LDENT00291210:cds;Parent=LDENT00291210;
scaffold931_size350442	maker	CDS	160927	161047	.	-	0	ID=LDENT00291210:cds;Parent=LDENT00291210;
scaffold931_size350442	maker	CDS	160119	160270	.	-	2	ID=LDENT00291210:cds;Parent=LDENT00291210;
scaffold931_size350442	maker	CDS	158354	158419	.	-	0	ID=LDENT00291210:cds;Parent=LDENT00291210;
scaffold931_size350442	maker	CDS	156072	156191	.	-	0	ID=LDENT00291210:cds;Parent=LDENT00291210;
scaffold931_size350442	maker	CDS	155086	155218	.	-	0	ID=LDENT00291210:cds;Parent=LDENT00291210;
scaffold931_size350442	maker	CDS	153748	154943	.	-	2	ID=LDENT00291210:cds;Parent=LDENT00291210;
scaffold931_size350442	maker	gene	166993	170741	.	-	.	ID=LDENG00291220;Name=LDENG00291220;Note=Similar to kbtbd12: Kelch repeat and BTB domain-containing protein 12 (Danio rerio OX%3D7955);
scaffold931_size350442	maker	mRNA	166993	170741	.	-	.	ID=LDENT00291220;Parent=LDENG00291220;Name=LDENT00291220;Note=Similar to kbtbd12: Kelch repeat and BTB domain-containing protein 12 (Danio rerio OX%3D7955);
scaffold931_size350442	maker	exon	166993	167141	.	-	.	ID=LDENT00291220:1;Parent=LDENT00291220;
scaffold931_size350442	maker	exon	167398	167595	.	-	.	ID=LDENT00291220:2;Parent=LDENT00291220;
scaffold931_size350442	maker	exon	167691	167838	.	-	.	ID=LDENT00291220:3;Parent=LDENT00291220;
scaffold931_size350442	maker	exon	168013	168286	.	-	.	ID=LDENT00291220:4;Parent=LDENT00291220;
scaffold931_size350442	maker	exon	168406	168764	.	-	.	ID=LDENT00291220:5;Parent=LDENT00291220;
scaffold931_size350442	maker	exon	168852	169085	.	-	.	ID=LDENT00291220:6;Parent=LDENT00291220;
scaffold931_size350442	maker	exon	169787	169919	.	-	.	ID=LDENT00291220:7;Parent=LDENT00291220;
scaffold931_size350442	maker	exon	170259	170440	.	-	.	ID=LDENT00291220:8;Parent=LDENT00291220;
scaffold931_size350442	maker	exon	170571	170741	.	-	.	ID=LDENT00291220:9;Parent=LDENT00291220;
scaffold931_size350442	maker	CDS	170571	170741	.	-	0	ID=LDENT00291220:cds;Parent=LDENT00291220;
scaffold931_size350442	maker	CDS	170259	170440	.	-	0	ID=LDENT00291220:cds;Parent=LDENT00291220;
scaffold931_size350442	maker	CDS	169787	169919	.	-	1	ID=LDENT00291220:cds;Parent=LDENT00291220;
scaffold931_size350442	maker	CDS	168852	169085	.	-	0	ID=LDENT00291220:cds;Parent=LDENT00291220;
scaffold931_size350442	maker	CDS	168406	168764	.	-	0	ID=LDENT00291220:cds;Parent=LDENT00291220;
scaffold931_size350442	maker	CDS	168013	168286	.	-	1	ID=LDENT00291220:cds;Parent=LDENT00291220;
scaffold931_size350442	maker	CDS	167691	167838	.	-	0	ID=LDENT00291220:cds;Parent=LDENT00291220;
scaffold931_size350442	maker	CDS	167398	167595	.	-	2	ID=LDENT00291220:cds;Parent=LDENT00291220;
scaffold931_size350442	maker	CDS	166993	167141	.	-	2	ID=LDENT00291220:cds;Parent=LDENT00291220;
scaffold931_size350442	maker	gene	191419	208451	.	-	.	ID=LDENG00291240;Name=LDENG00291240;Note=Similar to Slc6a8: Sodium- and chloride-dependent creatine transporter 1 (Rattus norvegicus OX%3D10116);
scaffold931_size350442	maker	mRNA	191419	208451	.	-	.	ID=LDENT00291240;Parent=LDENG00291240;Name=LDENT00291240;Note=Similar to Slc6a8: Sodium- and chloride-dependent creatine transporter 1 (Rattus norvegicus OX%3D10116);
scaffold931_size350442	maker	exon	191419	192873	.	-	.	ID=LDENT00291240:1;Parent=LDENT00291240;
scaffold931_size350442	maker	exon	193096	193266	.	-	.	ID=LDENT00291240:2;Parent=LDENT00291240;
scaffold931_size350442	maker	exon	193384	193484	.	-	.	ID=LDENT00291240:3;Parent=LDENT00291240;
scaffold931_size350442	maker	exon	193582	193684	.	-	.	ID=LDENT00291240:4;Parent=LDENT00291240;
scaffold931_size350442	maker	exon	194037	194177	.	-	.	ID=LDENT00291240:5;Parent=LDENT00291240;
scaffold931_size350442	maker	exon	195008	195120	.	-	.	ID=LDENT00291240:6;Parent=LDENT00291240;
scaffold931_size350442	maker	exon	195321	195445	.	-	.	ID=LDENT00291240:7;Parent=LDENT00291240;
scaffold931_size350442	maker	exon	198650	198753	.	-	.	ID=LDENT00291240:8;Parent=LDENT00291240;
scaffold931_size350442	maker	exon	198907	199041	.	-	.	ID=LDENT00291240:9;Parent=LDENT00291240;
scaffold931_size350442	maker	exon	200200	200332	.	-	.	ID=LDENT00291240:10;Parent=LDENT00291240;
scaffold931_size350442	maker	exon	200628	200973	.	-	.	ID=LDENT00291240:11;Parent=LDENT00291240;
scaffold931_size350442	maker	exon	201084	201215	.	-	.	ID=LDENT00291240:12;Parent=LDENT00291240;
scaffold931_size350442	maker	exon	206469	206759	.	-	.	ID=LDENT00291240:13;Parent=LDENT00291240;
scaffold931_size350442	maker	exon	207899	208451	.	-	.	ID=LDENT00291240:14;Parent=LDENT00291240;
scaffold931_size350442	maker	five_prime_UTR	207930	208451	.	-	.	ID=LDENT00291240:five_prime_utr;Parent=LDENT00291240;
scaffold931_size350442	maker	CDS	207899	207929	.	-	0	ID=LDENT00291240:cds;Parent=LDENT00291240;
scaffold931_size350442	maker	CDS	206469	206759	.	-	2	ID=LDENT00291240:cds;Parent=LDENT00291240;
scaffold931_size350442	maker	CDS	201084	201215	.	-	2	ID=LDENT00291240:cds;Parent=LDENT00291240;
scaffold931_size350442	maker	CDS	200628	200973	.	-	2	ID=LDENT00291240:cds;Parent=LDENT00291240;
scaffold931_size350442	maker	CDS	200200	200332	.	-	1	ID=LDENT00291240:cds;Parent=LDENT00291240;
scaffold931_size350442	maker	CDS	198907	199041	.	-	0	ID=LDENT00291240:cds;Parent=LDENT00291240;
scaffold931_size350442	maker	CDS	198650	198753	.	-	0	ID=LDENT00291240:cds;Parent=LDENT00291240;
scaffold931_size350442	maker	CDS	195321	195445	.	-	1	ID=LDENT00291240:cds;Parent=LDENT00291240;
scaffold931_size350442	maker	CDS	195008	195120	.	-	2	ID=LDENT00291240:cds;Parent=LDENT00291240;
scaffold931_size350442	maker	CDS	194037	194177	.	-	0	ID=LDENT00291240:cds;Parent=LDENT00291240;
scaffold931_size350442	maker	CDS	193582	193684	.	-	0	ID=LDENT00291240:cds;Parent=LDENT00291240;
scaffold931_size350442	maker	CDS	193384	193484	.	-	2	ID=LDENT00291240:cds;Parent=LDENT00291240;
scaffold931_size350442	maker	CDS	193096	193266	.	-	0	ID=LDENT00291240:cds;Parent=LDENT00291240;
scaffold931_size350442	maker	CDS	192745	192873	.	-	0	ID=LDENT00291240:cds;Parent=LDENT00291240;
scaffold931_size350442	maker	three_prime_UTR	191419	192744	.	-	.	ID=LDENT00291240:three_prime_utr;Parent=LDENT00291240;
scaffold931_size350442	maker	gene	209994	220342	.	-	.	ID=LDENG00291250;Name=LDENG00291250;Note=Similar to P4HTM: Transmembrane prolyl 4-hydroxylase (Homo sapiens OX%3D9606);
scaffold931_size350442	maker	mRNA	209994	220342	.	-	.	ID=LDENT00291250;Parent=LDENG00291250;Name=LDENT00291250;Note=Similar to P4HTM: Transmembrane prolyl 4-hydroxylase (Homo sapiens OX%3D9606);
scaffold931_size350442	maker	exon	213262	213427	.	-	.	ID=LDENT00291250:1;Parent=LDENT00291250;
scaffold931_size350442	maker	exon	209994	211057	.	-	.	ID=LDENT00291250:2;Parent=LDENT00291250;
scaffold931_size350442	maker	exon	212050	212173	.	-	.	ID=LDENT00291250:3;Parent=LDENT00291250;
scaffold931_size350442	maker	exon	212393	212483	.	-	.	ID=LDENT00291250:4;Parent=LDENT00291250;
scaffold931_size350442	maker	exon	212979	213164	.	-	.	ID=LDENT00291250:5;Parent=LDENT00291250;
scaffold931_size350442	maker	exon	213761	213851	.	-	.	ID=LDENT00291250:6;Parent=LDENT00291250;
scaffold931_size350442	maker	exon	214024	214220	.	-	.	ID=LDENT00291250:7;Parent=LDENT00291250;
scaffold931_size350442	maker	exon	218661	218742	.	-	.	ID=LDENT00291250:8;Parent=LDENT00291250;
scaffold931_size350442	maker	exon	219637	220342	.	-	.	ID=LDENT00291250:9;Parent=LDENT00291250;
scaffold931_size350442	maker	five_prime_UTR	220009	220342	.	-	.	ID=LDENT00291250:five_prime_utr;Parent=LDENT00291250;
scaffold931_size350442	maker	CDS	219637	220008	.	-	0	ID=LDENT00291250:cds;Parent=LDENT00291250;
scaffold931_size350442	maker	CDS	218661	218742	.	-	0	ID=LDENT00291250:cds;Parent=LDENT00291250;
scaffold931_size350442	maker	CDS	214024	214220	.	-	2	ID=LDENT00291250:cds;Parent=LDENT00291250;
scaffold931_size350442	maker	CDS	213761	213851	.	-	0	ID=LDENT00291250:cds;Parent=LDENT00291250;
scaffold931_size350442	maker	CDS	213262	213427	.	-	2	ID=LDENT00291250:cds;Parent=LDENT00291250;
scaffold931_size350442	maker	CDS	212979	213164	.	-	1	ID=LDENT00291250:cds;Parent=LDENT00291250;
scaffold931_size350442	maker	CDS	212393	212483	.	-	1	ID=LDENT00291250:cds;Parent=LDENT00291250;
scaffold931_size350442	maker	CDS	212050	212173	.	-	0	ID=LDENT00291250:cds;Parent=LDENT00291250;
scaffold931_size350442	maker	CDS	210843	211057	.	-	2	ID=LDENT00291250:cds;Parent=LDENT00291250;
scaffold931_size350442	maker	three_prime_UTR	209994	210842	.	-	.	ID=LDENT00291250:three_prime_utr;Parent=LDENT00291250;
scaffold931_size350442	maker	gene	258725	260051	.	-	.	ID=LDENG00291270;Name=LDENG00291270;Note=Similar to Parapinopsin (Ictalurus punctatus OX%3D7998);
scaffold931_size350442	maker	mRNA	258725	260051	.	-	.	ID=LDENT00291270;Parent=LDENG00291270;Name=LDENT00291270;Note=Similar to Parapinopsin (Ictalurus punctatus OX%3D7998);
scaffold931_size350442	maker	exon	258725	258847	.	-	.	ID=LDENT00291270:1;Parent=LDENT00291270;
scaffold931_size350442	maker	exon	259024	259266	.	-	.	ID=LDENT00291270:2;Parent=LDENT00291270;
scaffold931_size350442	maker	exon	259373	259610	.	-	.	ID=LDENT00291270:3;Parent=LDENT00291270;
scaffold931_size350442	maker	exon	259708	259798	.	-	.	ID=LDENT00291270:4;Parent=LDENT00291270;
scaffold931_size350442	maker	exon	259988	260051	.	-	.	ID=LDENT00291270:5;Parent=LDENT00291270;
scaffold931_size350442	maker	CDS	259988	260051	.	-	0	ID=LDENT00291270:cds;Parent=LDENT00291270;
scaffold931_size350442	maker	CDS	259708	259798	.	-	2	ID=LDENT00291270:cds;Parent=LDENT00291270;
scaffold931_size350442	maker	CDS	259373	259610	.	-	1	ID=LDENT00291270:cds;Parent=LDENT00291270;
scaffold931_size350442	maker	CDS	259024	259266	.	-	0	ID=LDENT00291270:cds;Parent=LDENT00291270;
scaffold931_size350442	maker	CDS	258725	258847	.	-	0	ID=LDENT00291270:cds;Parent=LDENT00291270;
scaffold931_size350442	maker	gene	274445	287778	.	-	.	ID=LDENG00291300;Name=LDENG00291300;Note=Similar to Kcnd3: Potassium voltage-gated channel subfamily D member 3 (Mus musculus OX%3D10090);
scaffold931_size350442	maker	mRNA	274445	287778	.	-	.	ID=LDENT00291300;Parent=LDENG00291300;Name=LDENT00291300;Note=Similar to Kcnd3: Potassium voltage-gated channel subfamily D member 3 (Mus musculus OX%3D10090);
scaffold931_size350442	maker	exon	274445	274619	.	-	.	ID=LDENT00291300:1;Parent=LDENT00291300;
scaffold931_size350442	maker	exon	275764	276023	.	-	.	ID=LDENT00291300:2;Parent=LDENT00291300;
scaffold931_size350442	maker	exon	276620	276709	.	-	.	ID=LDENT00291300:3;Parent=LDENT00291300;
scaffold931_size350442	maker	exon	276835	276867	.	-	.	ID=LDENT00291300:4;Parent=LDENT00291300;
scaffold931_size350442	maker	exon	279695	279796	.	-	.	ID=LDENT00291300:5;Parent=LDENT00291300;
scaffold931_size350442	maker	exon	287620	287778	.	-	.	ID=LDENT00291300:6;Parent=LDENT00291300;
scaffold931_size350442	maker	CDS	287620	287778	.	-	0	ID=LDENT00291300:cds;Parent=LDENT00291300;
scaffold931_size350442	maker	CDS	279695	279796	.	-	0	ID=LDENT00291300:cds;Parent=LDENT00291300;
scaffold931_size350442	maker	CDS	276835	276867	.	-	0	ID=LDENT00291300:cds;Parent=LDENT00291300;
scaffold931_size350442	maker	CDS	276620	276709	.	-	0	ID=LDENT00291300:cds;Parent=LDENT00291300;
scaffold931_size350442	maker	CDS	275764	276023	.	-	0	ID=LDENT00291300:cds;Parent=LDENT00291300;
scaffold931_size350442	maker	CDS	274445	274619	.	-	1	ID=LDENT00291300:cds;Parent=LDENT00291300;
scaffold931_size350442	maker	gene	55583	55885	.	-	.	ID=LDENG00291120;Name=LDENG00291120;Note=Protein of unknown function;
scaffold931_size350442	maker	mRNA	55583	55885	27.95923	-	.	ID=LDENT00291120;Parent=LDENG00291120;Name=LDENT00291120;Note=Protein of unknown function;
scaffold931_size350442	maker	exon	55583	55885	.	-	.	ID=LDENT00291120:1;Parent=LDENT00291120;
scaffold931_size350442	maker	CDS	55583	55885	.	-	0	ID=LDENT00291120:cds;Parent=LDENT00291120;
scaffold931_size350442	maker	gene	113369	113578	.	+	.	ID=LDENG00291170;Name=LDENG00291170;Note=Protein of unknown function;
scaffold931_size350442	maker	mRNA	113369	113578	43.35438	+	.	ID=LDENT00291170;Parent=LDENG00291170;Name=LDENT00291170;Note=Protein of unknown function;
scaffold931_size350442	maker	exon	113369	113578	.	+	.	ID=LDENT00291170:1;Parent=LDENT00291170;
scaffold931_size350442	maker	CDS	113369	113578	.	+	0	ID=LDENT00291170:cds;Parent=LDENT00291170;
scaffold940_size97991	maker	gene	1370	7926	.	+	.	ID=LDENG00292110;Name=LDENG00292110;Note=Similar to Pnpla2: Patatin-like phospholipase domain-containing protein 2 (Mus musculus OX%3D10090);
scaffold940_size97991	maker	mRNA	1370	7926	.	+	.	ID=LDENT00292110;Parent=LDENG00292110;Name=LDENT00292110;Note=Similar to Pnpla2: Patatin-like phospholipase domain-containing protein 2 (Mus musculus OX%3D10090);
scaffold940_size97991	maker	exon	1370	1910	.	+	.	ID=LDENT00292110:1;Parent=LDENT00292110;
scaffold940_size97991	maker	exon	2386	2618	.	+	.	ID=LDENT00292110:2;Parent=LDENT00292110;
scaffold940_size97991	maker	exon	3045	3110	.	+	.	ID=LDENT00292110:3;Parent=LDENT00292110;
scaffold940_size97991	maker	exon	3907	4116	.	+	.	ID=LDENT00292110:4;Parent=LDENT00292110;
scaffold940_size97991	maker	exon	4311	4371	.	+	.	ID=LDENT00292110:5;Parent=LDENT00292110;
scaffold940_size97991	maker	exon	4690	4887	.	+	.	ID=LDENT00292110:6;Parent=LDENT00292110;
scaffold940_size97991	maker	exon	5330	5462	.	+	.	ID=LDENT00292110:7;Parent=LDENT00292110;
scaffold940_size97991	maker	exon	5796	5918	.	+	.	ID=LDENT00292110:8;Parent=LDENT00292110;
scaffold940_size97991	maker	exon	6334	7926	.	+	.	ID=LDENT00292110:9;Parent=LDENT00292110;
scaffold940_size97991	maker	five_prime_UTR	1370	1723	.	+	.	ID=LDENT00292110:five_prime_utr;Parent=LDENT00292110;
scaffold940_size97991	maker	CDS	1724	1910	.	+	0	ID=LDENT00292110:cds;Parent=LDENT00292110;
scaffold940_size97991	maker	CDS	2386	2618	.	+	2	ID=LDENT00292110:cds;Parent=LDENT00292110;
scaffold940_size97991	maker	CDS	3045	3110	.	+	0	ID=LDENT00292110:cds;Parent=LDENT00292110;
scaffold940_size97991	maker	CDS	3907	4116	.	+	0	ID=LDENT00292110:cds;Parent=LDENT00292110;
scaffold940_size97991	maker	CDS	4311	4371	.	+	0	ID=LDENT00292110:cds;Parent=LDENT00292110;
scaffold940_size97991	maker	CDS	4690	4887	.	+	2	ID=LDENT00292110:cds;Parent=LDENT00292110;
scaffold940_size97991	maker	CDS	5330	5462	.	+	2	ID=LDENT00292110:cds;Parent=LDENT00292110;
scaffold940_size97991	maker	CDS	5796	5918	.	+	1	ID=LDENT00292110:cds;Parent=LDENT00292110;
scaffold940_size97991	maker	CDS	6334	6655	.	+	1	ID=LDENT00292110:cds;Parent=LDENT00292110;
scaffold940_size97991	maker	three_prime_UTR	6656	7926	.	+	.	ID=LDENT00292110:three_prime_utr;Parent=LDENT00292110;
scaffold940_size97991	maker	gene	9223	22299	.	+	.	ID=LDENG00292120;Name=LDENG00292120;Note=Similar to PPP1R12C: Protein phosphatase 1 regulatory subunit 12C (Homo sapiens OX%3D9606);
scaffold940_size97991	maker	mRNA	9223	22299	.	+	.	ID=LDENT00292120;Parent=LDENG00292120;Name=LDENT00292120;Note=Similar to PPP1R12C: Protein phosphatase 1 regulatory subunit 12C (Homo sapiens OX%3D9606);
scaffold940_size97991	maker	exon	9223	9565	.	+	.	ID=LDENT00292120:1;Parent=LDENT00292120;
scaffold940_size97991	maker	exon	12278	12408	.	+	.	ID=LDENT00292120:2;Parent=LDENT00292120;
scaffold940_size97991	maker	exon	12524	12642	.	+	.	ID=LDENT00292120:3;Parent=LDENT00292120;
scaffold940_size97991	maker	exon	13435	13591	.	+	.	ID=LDENT00292120:4;Parent=LDENT00292120;
scaffold940_size97991	maker	exon	13766	13910	.	+	.	ID=LDENT00292120:5;Parent=LDENT00292120;
scaffold940_size97991	maker	exon	14047	14121	.	+	.	ID=LDENT00292120:6;Parent=LDENT00292120;
scaffold940_size97991	maker	exon	14242	14321	.	+	.	ID=LDENT00292120:7;Parent=LDENT00292120;
scaffold940_size97991	maker	exon	15435	15628	.	+	.	ID=LDENT00292120:8;Parent=LDENT00292120;
scaffold940_size97991	maker	exon	15786	15892	.	+	.	ID=LDENT00292120:9;Parent=LDENT00292120;
scaffold940_size97991	maker	exon	16007	16204	.	+	.	ID=LDENT00292120:10;Parent=LDENT00292120;
scaffold940_size97991	maker	exon	16372	16454	.	+	.	ID=LDENT00292120:11;Parent=LDENT00292120;
scaffold940_size97991	maker	exon	16615	16704	.	+	.	ID=LDENT00292120:12;Parent=LDENT00292120;
scaffold940_size97991	maker	exon	16942	17043	.	+	.	ID=LDENT00292120:13;Parent=LDENT00292120;
scaffold940_size97991	maker	exon	17149	17247	.	+	.	ID=LDENT00292120:14;Parent=LDENT00292120;
scaffold940_size97991	maker	exon	17376	17466	.	+	.	ID=LDENT00292120:15;Parent=LDENT00292120;
scaffold940_size97991	maker	exon	17595	17753	.	+	.	ID=LDENT00292120:16;Parent=LDENT00292120;
scaffold940_size97991	maker	exon	17844	17946	.	+	.	ID=LDENT00292120:17;Parent=LDENT00292120;
scaffold940_size97991	maker	exon	18038	18141	.	+	.	ID=LDENT00292120:18;Parent=LDENT00292120;
scaffold940_size97991	maker	exon	18390	18449	.	+	.	ID=LDENT00292120:19;Parent=LDENT00292120;
scaffold940_size97991	maker	exon	18568	18590	.	+	.	ID=LDENT00292120:20;Parent=LDENT00292120;
scaffold940_size97991	maker	exon	18697	18757	.	+	.	ID=LDENT00292120:21;Parent=LDENT00292120;
scaffold940_size97991	maker	exon	18864	18968	.	+	.	ID=LDENT00292120:22;Parent=LDENT00292120;
scaffold940_size97991	maker	exon	19452	19502	.	+	.	ID=LDENT00292120:23;Parent=LDENT00292120;
scaffold940_size97991	maker	exon	19716	19766	.	+	.	ID=LDENT00292120:24;Parent=LDENT00292120;
scaffold940_size97991	maker	exon	20909	21056	.	+	.	ID=LDENT00292120:25;Parent=LDENT00292120;
scaffold940_size97991	maker	exon	21119	22299	.	+	.	ID=LDENT00292120:26;Parent=LDENT00292120;
scaffold940_size97991	maker	five_prime_UTR	9223	9289	.	+	.	ID=LDENT00292120:five_prime_utr;Parent=LDENT00292120;
scaffold940_size97991	maker	CDS	9290	9565	.	+	0	ID=LDENT00292120:cds;Parent=LDENT00292120;
scaffold940_size97991	maker	CDS	12278	12408	.	+	0	ID=LDENT00292120:cds;Parent=LDENT00292120;
scaffold940_size97991	maker	CDS	12524	12642	.	+	1	ID=LDENT00292120:cds;Parent=LDENT00292120;
scaffold940_size97991	maker	CDS	13435	13591	.	+	2	ID=LDENT00292120:cds;Parent=LDENT00292120;
scaffold940_size97991	maker	CDS	13766	13910	.	+	1	ID=LDENT00292120:cds;Parent=LDENT00292120;
scaffold940_size97991	maker	CDS	14047	14121	.	+	0	ID=LDENT00292120:cds;Parent=LDENT00292120;
scaffold940_size97991	maker	CDS	14242	14321	.	+	0	ID=LDENT00292120:cds;Parent=LDENT00292120;
scaffold940_size97991	maker	CDS	15435	15628	.	+	1	ID=LDENT00292120:cds;Parent=LDENT00292120;
scaffold940_size97991	maker	CDS	15786	15892	.	+	2	ID=LDENT00292120:cds;Parent=LDENT00292120;
scaffold940_size97991	maker	CDS	16007	16204	.	+	0	ID=LDENT00292120:cds;Parent=LDENT00292120;
scaffold940_size97991	maker	CDS	16372	16454	.	+	0	ID=LDENT00292120:cds;Parent=LDENT00292120;
scaffold940_size97991	maker	CDS	16615	16704	.	+	1	ID=LDENT00292120:cds;Parent=LDENT00292120;
scaffold940_size97991	maker	CDS	16942	17043	.	+	1	ID=LDENT00292120:cds;Parent=LDENT00292120;
scaffold940_size97991	maker	CDS	17149	17247	.	+	1	ID=LDENT00292120:cds;Parent=LDENT00292120;
scaffold940_size97991	maker	CDS	17376	17466	.	+	1	ID=LDENT00292120:cds;Parent=LDENT00292120;
scaffold940_size97991	maker	CDS	17595	17753	.	+	0	ID=LDENT00292120:cds;Parent=LDENT00292120;
scaffold940_size97991	maker	CDS	17844	17946	.	+	0	ID=LDENT00292120:cds;Parent=LDENT00292120;
scaffold940_size97991	maker	CDS	18038	18141	.	+	2	ID=LDENT00292120:cds;Parent=LDENT00292120;
scaffold940_size97991	maker	CDS	18390	18449	.	+	0	ID=LDENT00292120:cds;Parent=LDENT00292120;
scaffold940_size97991	maker	CDS	18568	18590	.	+	0	ID=LDENT00292120:cds;Parent=LDENT00292120;
scaffold940_size97991	maker	CDS	18697	18757	.	+	1	ID=LDENT00292120:cds;Parent=LDENT00292120;
scaffold940_size97991	maker	CDS	18864	18968	.	+	0	ID=LDENT00292120:cds;Parent=LDENT00292120;
scaffold940_size97991	maker	CDS	19452	19502	.	+	0	ID=LDENT00292120:cds;Parent=LDENT00292120;
scaffold940_size97991	maker	CDS	19716	19766	.	+	0	ID=LDENT00292120:cds;Parent=LDENT00292120;
scaffold940_size97991	maker	CDS	20909	20995	.	+	0	ID=LDENT00292120:cds;Parent=LDENT00292120;
scaffold940_size97991	maker	three_prime_UTR	20996	21056	.	+	.	ID=LDENT00292120:three_prime_utr;Parent=LDENT00292120;
scaffold940_size97991	maker	three_prime_UTR	21119	22299	.	+	.	ID=LDENT00292120:three_prime_utr;Parent=LDENT00292120;
scaffold940_size97991	maker	gene	24492	29700	.	+	.	ID=LDENG00292130;Name=LDENG00292130;Note=Similar to pgghg: Protein-glucosylgalactosylhydroxylysine glucosidase (Danio rerio OX%3D7955);
scaffold940_size97991	maker	mRNA	24492	29700	2576	+	.	ID=LDENT00292130;Parent=LDENG00292130;Name=LDENT00292130;Note=Similar to pgghg: Protein-glucosylgalactosylhydroxylysine glucosidase (Danio rerio OX%3D7955);
scaffold940_size97991	maker	exon	24492	24811	.	+	.	ID=LDENT00292130:1;Parent=LDENT00292130;
scaffold940_size97991	maker	exon	24897	25107	.	+	.	ID=LDENT00292130:2;Parent=LDENT00292130;
scaffold940_size97991	maker	exon	25238	25673	.	+	.	ID=LDENT00292130:3;Parent=LDENT00292130;
scaffold940_size97991	maker	exon	25764	25883	.	+	.	ID=LDENT00292130:4;Parent=LDENT00292130;
scaffold940_size97991	maker	exon	26028	26159	.	+	.	ID=LDENT00292130:5;Parent=LDENT00292130;
scaffold940_size97991	maker	exon	26242	26353	.	+	.	ID=LDENT00292130:6;Parent=LDENT00292130;
scaffold940_size97991	maker	exon	26688	26760	.	+	.	ID=LDENT00292130:7;Parent=LDENT00292130;
scaffold940_size97991	maker	exon	26837	26973	.	+	.	ID=LDENT00292130:8;Parent=LDENT00292130;
scaffold940_size97991	maker	exon	27063	27196	.	+	.	ID=LDENT00292130:9;Parent=LDENT00292130;
scaffold940_size97991	maker	exon	27538	27633	.	+	.	ID=LDENT00292130:10;Parent=LDENT00292130;
scaffold940_size97991	maker	exon	27717	27814	.	+	.	ID=LDENT00292130:11;Parent=LDENT00292130;
scaffold940_size97991	maker	exon	27931	28154	.	+	.	ID=LDENT00292130:12;Parent=LDENT00292130;
scaffold940_size97991	maker	exon	29218	29700	.	+	.	ID=LDENT00292130:13;Parent=LDENT00292130;
scaffold940_size97991	maker	five_prime_UTR	24492	24567	.	+	.	ID=LDENT00292130:five_prime_utr;Parent=LDENT00292130;
scaffold940_size97991	maker	CDS	24568	24811	.	+	0	ID=LDENT00292130:cds;Parent=LDENT00292130;
scaffold940_size97991	maker	CDS	24897	25107	.	+	2	ID=LDENT00292130:cds;Parent=LDENT00292130;
scaffold940_size97991	maker	CDS	25238	25673	.	+	1	ID=LDENT00292130:cds;Parent=LDENT00292130;
scaffold940_size97991	maker	CDS	25764	25883	.	+	0	ID=LDENT00292130:cds;Parent=LDENT00292130;
scaffold940_size97991	maker	CDS	26028	26159	.	+	0	ID=LDENT00292130:cds;Parent=LDENT00292130;
scaffold940_size97991	maker	CDS	26242	26353	.	+	0	ID=LDENT00292130:cds;Parent=LDENT00292130;
scaffold940_size97991	maker	CDS	26688	26760	.	+	2	ID=LDENT00292130:cds;Parent=LDENT00292130;
scaffold940_size97991	maker	CDS	26837	26973	.	+	1	ID=LDENT00292130:cds;Parent=LDENT00292130;
scaffold940_size97991	maker	CDS	27063	27196	.	+	2	ID=LDENT00292130:cds;Parent=LDENT00292130;
scaffold940_size97991	maker	CDS	27538	27633	.	+	0	ID=LDENT00292130:cds;Parent=LDENT00292130;
scaffold940_size97991	maker	CDS	27717	27814	.	+	0	ID=LDENT00292130:cds;Parent=LDENT00292130;
scaffold940_size97991	maker	CDS	27931	28154	.	+	1	ID=LDENT00292130:cds;Parent=LDENT00292130;
scaffold940_size97991	maker	CDS	29218	29294	.	+	2	ID=LDENT00292130:cds;Parent=LDENT00292130;
scaffold940_size97991	maker	three_prime_UTR	29295	29700	.	+	.	ID=LDENT00292130:three_prime_utr;Parent=LDENT00292130;
scaffold940_size97991	maker	gene	30161	42377	.	+	.	ID=LDENG00292140;Name=LDENG00292140;Note=Similar to incenp-a: Inner centromere protein A (Xenopus laevis OX%3D8355);
scaffold940_size97991	maker	mRNA	30161	42377	.	+	.	ID=LDENT00292140;Parent=LDENG00292140;Name=LDENT00292140;Note=Similar to incenp-a: Inner centromere protein A (Xenopus laevis OX%3D8355);
scaffold940_size97991	maker	exon	30161	30321	.	+	.	ID=LDENT00292140:1;Parent=LDENT00292140;
scaffold940_size97991	maker	exon	32002	32150	.	+	.	ID=LDENT00292140:2;Parent=LDENT00292140;
scaffold940_size97991	maker	exon	32314	32424	.	+	.	ID=LDENT00292140:3;Parent=LDENT00292140;
scaffold940_size97991	maker	exon	32543	33147	.	+	.	ID=LDENT00292140:4;Parent=LDENT00292140;
scaffold940_size97991	maker	exon	33289	33331	.	+	.	ID=LDENT00292140:5;Parent=LDENT00292140;
scaffold940_size97991	maker	exon	33513	33543	.	+	.	ID=LDENT00292140:6;Parent=LDENT00292140;
scaffold940_size97991	maker	exon	33634	33760	.	+	.	ID=LDENT00292140:7;Parent=LDENT00292140;
scaffold940_size97991	maker	exon	34457	34484	.	+	.	ID=LDENT00292140:8;Parent=LDENT00292140;
scaffold940_size97991	maker	exon	34935	35010	.	+	.	ID=LDENT00292140:9;Parent=LDENT00292140;
scaffold940_size97991	maker	exon	35190	35330	.	+	.	ID=LDENT00292140:10;Parent=LDENT00292140;
scaffold940_size97991	maker	exon	38116	38225	.	+	.	ID=LDENT00292140:11;Parent=LDENT00292140;
scaffold940_size97991	maker	exon	38320	38440	.	+	.	ID=LDENT00292140:12;Parent=LDENT00292140;
scaffold940_size97991	maker	exon	38525	38629	.	+	.	ID=LDENT00292140:13;Parent=LDENT00292140;
scaffold940_size97991	maker	exon	39481	39647	.	+	.	ID=LDENT00292140:14;Parent=LDENT00292140;
scaffold940_size97991	maker	exon	39809	39929	.	+	.	ID=LDENT00292140:15;Parent=LDENT00292140;
scaffold940_size97991	maker	exon	40306	40407	.	+	.	ID=LDENT00292140:16;Parent=LDENT00292140;
scaffold940_size97991	maker	exon	40596	40643	.	+	.	ID=LDENT00292140:17;Parent=LDENT00292140;
scaffold940_size97991	maker	exon	40874	40936	.	+	.	ID=LDENT00292140:18;Parent=LDENT00292140;
scaffold940_size97991	maker	exon	41774	41927	.	+	.	ID=LDENT00292140:19;Parent=LDENT00292140;
scaffold940_size97991	maker	exon	42196	42377	.	+	.	ID=LDENT00292140:20;Parent=LDENT00292140;
scaffold940_size97991	maker	five_prime_UTR	30161	30321	.	+	.	ID=LDENT00292140:five_prime_utr;Parent=LDENT00292140;
scaffold940_size97991	maker	five_prime_UTR	32002	32010	.	+	.	ID=LDENT00292140:five_prime_utr;Parent=LDENT00292140;
scaffold940_size97991	maker	CDS	32011	32150	.	+	0	ID=LDENT00292140:cds;Parent=LDENT00292140;
scaffold940_size97991	maker	CDS	32314	32424	.	+	1	ID=LDENT00292140:cds;Parent=LDENT00292140;
scaffold940_size97991	maker	CDS	32543	33147	.	+	1	ID=LDENT00292140:cds;Parent=LDENT00292140;
scaffold940_size97991	maker	CDS	33289	33331	.	+	2	ID=LDENT00292140:cds;Parent=LDENT00292140;
scaffold940_size97991	maker	CDS	33513	33543	.	+	1	ID=LDENT00292140:cds;Parent=LDENT00292140;
scaffold940_size97991	maker	CDS	33634	33760	.	+	0	ID=LDENT00292140:cds;Parent=LDENT00292140;
scaffold940_size97991	maker	CDS	34457	34484	.	+	2	ID=LDENT00292140:cds;Parent=LDENT00292140;
scaffold940_size97991	maker	CDS	34935	35010	.	+	1	ID=LDENT00292140:cds;Parent=LDENT00292140;
scaffold940_size97991	maker	CDS	35190	35330	.	+	0	ID=LDENT00292140:cds;Parent=LDENT00292140;
scaffold940_size97991	maker	CDS	38116	38225	.	+	0	ID=LDENT00292140:cds;Parent=LDENT00292140;
scaffold940_size97991	maker	CDS	38320	38440	.	+	1	ID=LDENT00292140:cds;Parent=LDENT00292140;
scaffold940_size97991	maker	CDS	38525	38629	.	+	0	ID=LDENT00292140:cds;Parent=LDENT00292140;
scaffold940_size97991	maker	CDS	39481	39647	.	+	0	ID=LDENT00292140:cds;Parent=LDENT00292140;
scaffold940_size97991	maker	CDS	39809	39929	.	+	1	ID=LDENT00292140:cds;Parent=LDENT00292140;
scaffold940_size97991	maker	CDS	40306	40407	.	+	0	ID=LDENT00292140:cds;Parent=LDENT00292140;
scaffold940_size97991	maker	CDS	40596	40643	.	+	0	ID=LDENT00292140:cds;Parent=LDENT00292140;
scaffold940_size97991	maker	CDS	40874	40936	.	+	0	ID=LDENT00292140:cds;Parent=LDENT00292140;
scaffold940_size97991	maker	CDS	41774	41927	.	+	0	ID=LDENT00292140:cds;Parent=LDENT00292140;
scaffold940_size97991	maker	CDS	42196	42377	.	+	2	ID=LDENT00292140:cds;Parent=LDENT00292140;
scaffold940_size97991	maker	gene	50337	58000	.	+	.	ID=LDENG00292160;Name=LDENG00292160;Note=Similar to RAB3IL1: Guanine nucleotide exchange factor for Rab-3A (Bos taurus OX%3D9913);
scaffold940_size97991	maker	mRNA	50337	58000	.	+	.	ID=LDENT00292160;Parent=LDENG00292160;Name=LDENT00292160;Note=Similar to RAB3IL1: Guanine nucleotide exchange factor for Rab-3A (Bos taurus OX%3D9913);
scaffold940_size97991	maker	exon	50337	50393	.	+	.	ID=LDENT00292160:1;Parent=LDENT00292160;
scaffold940_size97991	maker	exon	50710	51039	.	+	.	ID=LDENT00292160:2;Parent=LDENT00292160;
scaffold940_size97991	maker	exon	52518	52526	.	+	.	ID=LDENT00292160:3;Parent=LDENT00292160;
scaffold940_size97991	maker	exon	53360	53528	.	+	.	ID=LDENT00292160:4;Parent=LDENT00292160;
scaffold940_size97991	maker	exon	53667	53762	.	+	.	ID=LDENT00292160:5;Parent=LDENT00292160;
scaffold940_size97991	maker	exon	54061	54138	.	+	.	ID=LDENT00292160:6;Parent=LDENT00292160;
scaffold940_size97991	maker	exon	54394	54630	.	+	.	ID=LDENT00292160:7;Parent=LDENT00292160;
scaffold940_size97991	maker	exon	54837	54956	.	+	.	ID=LDENT00292160:8;Parent=LDENT00292160;
scaffold940_size97991	maker	exon	55158	55286	.	+	.	ID=LDENT00292160:9;Parent=LDENT00292160;
scaffold940_size97991	maker	exon	55369	55481	.	+	.	ID=LDENT00292160:10;Parent=LDENT00292160;
scaffold940_size97991	maker	exon	56170	56269	.	+	.	ID=LDENT00292160:11;Parent=LDENT00292160;
scaffold940_size97991	maker	exon	56385	56451	.	+	.	ID=LDENT00292160:12;Parent=LDENT00292160;
scaffold940_size97991	maker	exon	56633	58000	.	+	.	ID=LDENT00292160:13;Parent=LDENT00292160;
scaffold940_size97991	maker	exon	55724	55747	.	+	.	ID=LDENT00292160:14;Parent=LDENT00292160;
scaffold940_size97991	maker	five_prime_UTR	50337	50393	.	+	.	ID=LDENT00292160:five_prime_utr;Parent=LDENT00292160;
scaffold940_size97991	maker	five_prime_UTR	50710	50821	.	+	.	ID=LDENT00292160:five_prime_utr;Parent=LDENT00292160;
scaffold940_size97991	maker	CDS	50822	51039	.	+	0	ID=LDENT00292160:cds;Parent=LDENT00292160;
scaffold940_size97991	maker	CDS	52518	52526	.	+	1	ID=LDENT00292160:cds;Parent=LDENT00292160;
scaffold940_size97991	maker	CDS	53360	53528	.	+	1	ID=LDENT00292160:cds;Parent=LDENT00292160;
scaffold940_size97991	maker	CDS	53667	53762	.	+	0	ID=LDENT00292160:cds;Parent=LDENT00292160;
scaffold940_size97991	maker	CDS	54061	54138	.	+	0	ID=LDENT00292160:cds;Parent=LDENT00292160;
scaffold940_size97991	maker	CDS	54394	54630	.	+	0	ID=LDENT00292160:cds;Parent=LDENT00292160;
scaffold940_size97991	maker	CDS	54837	54956	.	+	0	ID=LDENT00292160:cds;Parent=LDENT00292160;
scaffold940_size97991	maker	CDS	55158	55286	.	+	0	ID=LDENT00292160:cds;Parent=LDENT00292160;
scaffold940_size97991	maker	CDS	55369	55481	.	+	0	ID=LDENT00292160:cds;Parent=LDENT00292160;
scaffold940_size97991	maker	CDS	55724	55747	.	+	1	ID=LDENT00292160:cds;Parent=LDENT00292160;
scaffold940_size97991	maker	CDS	56170	56269	.	+	1	ID=LDENT00292160:cds;Parent=LDENT00292160;
scaffold940_size97991	maker	CDS	56385	56451	.	+	0	ID=LDENT00292160:cds;Parent=LDENT00292160;
scaffold940_size97991	maker	CDS	56633	56718	.	+	2	ID=LDENT00292160:cds;Parent=LDENT00292160;
scaffold940_size97991	maker	three_prime_UTR	56719	58000	.	+	.	ID=LDENT00292160:three_prime_utr;Parent=LDENT00292160;
scaffold940_size97991	maker	gene	45598	49149	.	-	.	ID=LDENG00292150;Name=LDENG00292150;Note=Similar to BEST1: Bestrophin-1 (Homo sapiens OX%3D9606);
scaffold940_size97991	maker	mRNA	45598	49149	.	-	.	ID=LDENT00292150;Parent=LDENG00292150;Name=LDENT00292150;Note=Similar to BEST1: Bestrophin-1 (Homo sapiens OX%3D9606);
scaffold940_size97991	maker	exon	48998	49149	.	-	.	ID=LDENT00292150:1;Parent=LDENT00292150;
scaffold940_size97991	maker	exon	48705	48799	.	-	.	ID=LDENT00292150:2;Parent=LDENT00292150;
scaffold940_size97991	maker	exon	48364	48597	.	-	.	ID=LDENT00292150:3;Parent=LDENT00292150;
scaffold940_size97991	maker	exon	47814	47968	.	-	.	ID=LDENT00292150:4;Parent=LDENT00292150;
scaffold940_size97991	maker	exon	47612	47689	.	-	.	ID=LDENT00292150:5;Parent=LDENT00292150;
scaffold940_size97991	maker	exon	47106	47258	.	-	.	ID=LDENT00292150:6;Parent=LDENT00292150;
scaffold940_size97991	maker	exon	46925	47005	.	-	.	ID=LDENT00292150:7;Parent=LDENT00292150;
scaffold940_size97991	maker	exon	46685	46836	.	-	.	ID=LDENT00292150:8;Parent=LDENT00292150;
scaffold940_size97991	maker	exon	45598	46582	.	-	.	ID=LDENT00292150:9;Parent=LDENT00292150;
scaffold940_size97991	maker	CDS	48998	49149	.	-	0	ID=LDENT00292150:cds;Parent=LDENT00292150;
scaffold940_size97991	maker	CDS	48705	48799	.	-	1	ID=LDENT00292150:cds;Parent=LDENT00292150;
scaffold940_size97991	maker	CDS	48364	48597	.	-	2	ID=LDENT00292150:cds;Parent=LDENT00292150;
scaffold940_size97991	maker	CDS	47814	47968	.	-	2	ID=LDENT00292150:cds;Parent=LDENT00292150;
scaffold940_size97991	maker	CDS	47612	47689	.	-	0	ID=LDENT00292150:cds;Parent=LDENT00292150;
scaffold940_size97991	maker	CDS	47106	47258	.	-	0	ID=LDENT00292150:cds;Parent=LDENT00292150;
scaffold940_size97991	maker	CDS	46925	47005	.	-	0	ID=LDENT00292150:cds;Parent=LDENT00292150;
scaffold940_size97991	maker	CDS	46685	46836	.	-	0	ID=LDENT00292150:cds;Parent=LDENT00292150;
scaffold940_size97991	maker	CDS	45598	46582	.	-	1	ID=LDENT00292150:cds;Parent=LDENT00292150;
scaffold940_size97991	maker	gene	59610	65477	.	-	.	ID=LDENG00292170;Name=LDENG00292170;Note=Similar to TPO: Thyroid peroxidase (Sus scrofa OX%3D9823);
scaffold940_size97991	maker	mRNA	59610	65477	.	-	.	ID=LDENT00292170;Parent=LDENG00292170;Name=LDENT00292170;Note=Similar to TPO: Thyroid peroxidase (Sus scrofa OX%3D9823);
scaffold940_size97991	maker	exon	65381	65477	.	-	.	ID=LDENT00292170:1;Parent=LDENT00292170;
scaffold940_size97991	maker	exon	65209	65299	.	-	.	ID=LDENT00292170:2;Parent=LDENT00292170;
scaffold940_size97991	maker	exon	64953	65128	.	-	.	ID=LDENT00292170:3;Parent=LDENT00292170;
scaffold940_size97991	maker	exon	64227	64359	.	-	.	ID=LDENT00292170:4;Parent=LDENT00292170;
scaffold940_size97991	maker	exon	64002	64131	.	-	.	ID=LDENT00292170:5;Parent=LDENT00292170;
scaffold940_size97991	maker	exon	63713	63919	.	-	.	ID=LDENT00292170:6;Parent=LDENT00292170;
scaffold940_size97991	maker	exon	63070	63138	.	-	.	ID=LDENT00292170:7;Parent=LDENT00292170;
scaffold940_size97991	maker	exon	62642	62738	.	-	.	ID=LDENT00292170:8;Parent=LDENT00292170;
scaffold940_size97991	maker	exon	61853	62013	.	-	.	ID=LDENT00292170:9;Parent=LDENT00292170;
scaffold940_size97991	maker	exon	61511	61769	.	-	.	ID=LDENT00292170:10;Parent=LDENT00292170;
scaffold940_size97991	maker	exon	61248	61418	.	-	.	ID=LDENT00292170:11;Parent=LDENT00292170;
scaffold940_size97991	maker	exon	60787	61024	.	-	.	ID=LDENT00292170:12;Parent=LDENT00292170;
scaffold940_size97991	maker	exon	60486	60697	.	-	.	ID=LDENT00292170:13;Parent=LDENT00292170;
scaffold940_size97991	maker	exon	60221	60385	.	-	.	ID=LDENT00292170:14;Parent=LDENT00292170;
scaffold940_size97991	maker	exon	59610	59743	.	-	.	ID=LDENT00292170:15;Parent=LDENT00292170;
scaffold940_size97991	maker	CDS	65381	65477	.	-	0	ID=LDENT00292170:cds;Parent=LDENT00292170;
scaffold940_size97991	maker	CDS	65209	65299	.	-	2	ID=LDENT00292170:cds;Parent=LDENT00292170;
scaffold940_size97991	maker	CDS	64953	65128	.	-	1	ID=LDENT00292170:cds;Parent=LDENT00292170;
scaffold940_size97991	maker	CDS	64227	64359	.	-	2	ID=LDENT00292170:cds;Parent=LDENT00292170;
scaffold940_size97991	maker	CDS	64002	64131	.	-	1	ID=LDENT00292170:cds;Parent=LDENT00292170;
scaffold940_size97991	maker	CDS	63713	63919	.	-	0	ID=LDENT00292170:cds;Parent=LDENT00292170;
scaffold940_size97991	maker	CDS	63070	63138	.	-	0	ID=LDENT00292170:cds;Parent=LDENT00292170;
scaffold940_size97991	maker	CDS	62642	62738	.	-	0	ID=LDENT00292170:cds;Parent=LDENT00292170;
scaffold940_size97991	maker	CDS	61853	62013	.	-	2	ID=LDENT00292170:cds;Parent=LDENT00292170;
scaffold940_size97991	maker	CDS	61511	61769	.	-	0	ID=LDENT00292170:cds;Parent=LDENT00292170;
scaffold940_size97991	maker	CDS	61248	61418	.	-	2	ID=LDENT00292170:cds;Parent=LDENT00292170;
scaffold940_size97991	maker	CDS	60787	61024	.	-	2	ID=LDENT00292170:cds;Parent=LDENT00292170;
scaffold940_size97991	maker	CDS	60486	60697	.	-	1	ID=LDENT00292170:cds;Parent=LDENT00292170;
scaffold940_size97991	maker	CDS	60221	60385	.	-	2	ID=LDENT00292170:cds;Parent=LDENT00292170;
scaffold940_size97991	maker	CDS	59610	59743	.	-	2	ID=LDENT00292170:cds;Parent=LDENT00292170;
scaffold940_size97991	maker	gene	67488	77720	.	-	.	ID=LDENG00292180;Name=LDENG00292180;Note=Similar to HPS5: Hermansky-Pudlak syndrome 5 protein (Homo sapiens OX%3D9606);
scaffold940_size97991	maker	mRNA	67488	77720	.	-	.	ID=LDENT00292180;Parent=LDENG00292180;Name=LDENT00292180;Note=Similar to HPS5: Hermansky-Pudlak syndrome 5 protein (Homo sapiens OX%3D9606);
scaffold940_size97991	maker	exon	67488	68034	.	-	.	ID=LDENT00292180:1;Parent=LDENT00292180;
scaffold940_size97991	maker	exon	68356	68632	.	-	.	ID=LDENT00292180:2;Parent=LDENT00292180;
scaffold940_size97991	maker	exon	69668	69774	.	-	.	ID=LDENT00292180:3;Parent=LDENT00292180;
scaffold940_size97991	maker	exon	69862	69975	.	-	.	ID=LDENT00292180:4;Parent=LDENT00292180;
scaffold940_size97991	maker	exon	70357	70476	.	-	.	ID=LDENT00292180:5;Parent=LDENT00292180;
scaffold940_size97991	maker	exon	70566	70715	.	-	.	ID=LDENT00292180:6;Parent=LDENT00292180;
scaffold940_size97991	maker	exon	70794	70914	.	-	.	ID=LDENT00292180:7;Parent=LDENT00292180;
scaffold940_size97991	maker	exon	71001	71599	.	-	.	ID=LDENT00292180:8;Parent=LDENT00292180;
scaffold940_size97991	maker	exon	71726	71794	.	-	.	ID=LDENT00292180:9;Parent=LDENT00292180;
scaffold940_size97991	maker	exon	72104	72250	.	-	.	ID=LDENT00292180:10;Parent=LDENT00292180;
scaffold940_size97991	maker	exon	72685	72802	.	-	.	ID=LDENT00292180:11;Parent=LDENT00292180;
scaffold940_size97991	maker	exon	74039	74198	.	-	.	ID=LDENT00292180:12;Parent=LDENT00292180;
scaffold940_size97991	maker	exon	74651	74809	.	-	.	ID=LDENT00292180:13;Parent=LDENT00292180;
scaffold940_size97991	maker	exon	75066	75244	.	-	.	ID=LDENT00292180:14;Parent=LDENT00292180;
scaffold940_size97991	maker	exon	75485	75573	.	-	.	ID=LDENT00292180:15;Parent=LDENT00292180;
scaffold940_size97991	maker	exon	75764	75835	.	-	.	ID=LDENT00292180:16;Parent=LDENT00292180;
scaffold940_size97991	maker	exon	75922	76140	.	-	.	ID=LDENT00292180:17;Parent=LDENT00292180;
scaffold940_size97991	maker	exon	76267	76397	.	-	.	ID=LDENT00292180:18;Parent=LDENT00292180;
scaffold940_size97991	maker	exon	76871	77063	.	-	.	ID=LDENT00292180:19;Parent=LDENT00292180;
scaffold940_size97991	maker	exon	77174	77238	.	-	.	ID=LDENT00292180:20;Parent=LDENT00292180;
scaffold940_size97991	maker	exon	77377	77487	.	-	.	ID=LDENT00292180:21;Parent=LDENT00292180;
scaffold940_size97991	maker	exon	77613	77720	.	-	.	ID=LDENT00292180:22;Parent=LDENT00292180;
scaffold940_size97991	maker	CDS	77613	77720	.	-	0	ID=LDENT00292180:cds;Parent=LDENT00292180;
scaffold940_size97991	maker	CDS	77377	77487	.	-	0	ID=LDENT00292180:cds;Parent=LDENT00292180;
scaffold940_size97991	maker	CDS	77174	77238	.	-	0	ID=LDENT00292180:cds;Parent=LDENT00292180;
scaffold940_size97991	maker	CDS	76871	77063	.	-	1	ID=LDENT00292180:cds;Parent=LDENT00292180;
scaffold940_size97991	maker	CDS	76267	76397	.	-	0	ID=LDENT00292180:cds;Parent=LDENT00292180;
scaffold940_size97991	maker	CDS	75922	76140	.	-	1	ID=LDENT00292180:cds;Parent=LDENT00292180;
scaffold940_size97991	maker	CDS	75764	75835	.	-	1	ID=LDENT00292180:cds;Parent=LDENT00292180;
scaffold940_size97991	maker	CDS	75485	75573	.	-	1	ID=LDENT00292180:cds;Parent=LDENT00292180;
scaffold940_size97991	maker	CDS	75066	75244	.	-	2	ID=LDENT00292180:cds;Parent=LDENT00292180;
scaffold940_size97991	maker	CDS	74651	74809	.	-	0	ID=LDENT00292180:cds;Parent=LDENT00292180;
scaffold940_size97991	maker	CDS	74039	74198	.	-	0	ID=LDENT00292180:cds;Parent=LDENT00292180;
scaffold940_size97991	maker	CDS	72685	72802	.	-	2	ID=LDENT00292180:cds;Parent=LDENT00292180;
scaffold940_size97991	maker	CDS	72104	72250	.	-	1	ID=LDENT00292180:cds;Parent=LDENT00292180;
scaffold940_size97991	maker	CDS	71726	71794	.	-	1	ID=LDENT00292180:cds;Parent=LDENT00292180;
scaffold940_size97991	maker	CDS	71001	71599	.	-	1	ID=LDENT00292180:cds;Parent=LDENT00292180;
scaffold940_size97991	maker	CDS	70794	70914	.	-	2	ID=LDENT00292180:cds;Parent=LDENT00292180;
scaffold940_size97991	maker	CDS	70566	70715	.	-	1	ID=LDENT00292180:cds;Parent=LDENT00292180;
scaffold940_size97991	maker	CDS	70357	70476	.	-	1	ID=LDENT00292180:cds;Parent=LDENT00292180;
scaffold940_size97991	maker	CDS	69862	69975	.	-	1	ID=LDENT00292180:cds;Parent=LDENT00292180;
scaffold940_size97991	maker	CDS	69668	69774	.	-	1	ID=LDENT00292180:cds;Parent=LDENT00292180;
scaffold940_size97991	maker	CDS	68356	68632	.	-	2	ID=LDENT00292180:cds;Parent=LDENT00292180;
scaffold940_size97991	maker	CDS	67974	68034	.	-	1	ID=LDENT00292180:cds;Parent=LDENT00292180;
scaffold940_size97991	maker	three_prime_UTR	67488	67973	.	-	.	ID=LDENT00292180:three_prime_utr;Parent=LDENT00292180;
scaffold940_size97991	maker	gene	79630	85904	.	-	.	ID=LDENG00292190;Name=LDENG00292190;Note=Similar to GTF2H1: General transcription factor IIH subunit 1 (Homo sapiens OX%3D9606);
scaffold940_size97991	maker	mRNA	79630	85904	.	-	.	ID=LDENT00292190;Parent=LDENG00292190;Name=LDENT00292190;Note=Similar to GTF2H1: General transcription factor IIH subunit 1 (Homo sapiens OX%3D9606);
scaffold940_size97991	maker	exon	79630	80388	.	-	.	ID=LDENT00292190:1;Parent=LDENT00292190;
scaffold940_size97991	maker	exon	80490	80582	.	-	.	ID=LDENT00292190:2;Parent=LDENT00292190;
scaffold940_size97991	maker	exon	81169	81284	.	-	.	ID=LDENT00292190:3;Parent=LDENT00292190;
scaffold940_size97991	maker	exon	81517	81607	.	-	.	ID=LDENT00292190:4;Parent=LDENT00292190;
scaffold940_size97991	maker	exon	81744	81861	.	-	.	ID=LDENT00292190:5;Parent=LDENT00292190;
scaffold940_size97991	maker	exon	82125	82213	.	-	.	ID=LDENT00292190:6;Parent=LDENT00292190;
scaffold940_size97991	maker	exon	82310	82397	.	-	.	ID=LDENT00292190:7;Parent=LDENT00292190;
scaffold940_size97991	maker	exon	82473	82603	.	-	.	ID=LDENT00292190:8;Parent=LDENT00292190;
scaffold940_size97991	maker	exon	83517	83596	.	-	.	ID=LDENT00292190:9;Parent=LDENT00292190;
scaffold940_size97991	maker	exon	83697	83846	.	-	.	ID=LDENT00292190:10;Parent=LDENT00292190;
scaffold940_size97991	maker	exon	84139	84232	.	-	.	ID=LDENT00292190:11;Parent=LDENT00292190;
scaffold940_size97991	maker	exon	84470	84632	.	-	.	ID=LDENT00292190:12;Parent=LDENT00292190;
scaffold940_size97991	maker	exon	84985	85177	.	-	.	ID=LDENT00292190:13;Parent=LDENT00292190;
scaffold940_size97991	maker	exon	85271	85439	.	-	.	ID=LDENT00292190:14;Parent=LDENT00292190;
scaffold940_size97991	maker	exon	85832	85904	.	-	.	ID=LDENT00292190:15;Parent=LDENT00292190;
scaffold940_size97991	maker	five_prime_UTR	85832	85904	.	-	.	ID=LDENT00292190:five_prime_utr;Parent=LDENT00292190;
scaffold940_size97991	maker	five_prime_UTR	85425	85439	.	-	.	ID=LDENT00292190:five_prime_utr;Parent=LDENT00292190;
scaffold940_size97991	maker	CDS	85271	85424	.	-	0	ID=LDENT00292190:cds;Parent=LDENT00292190;
scaffold940_size97991	maker	CDS	84985	85177	.	-	2	ID=LDENT00292190:cds;Parent=LDENT00292190;
scaffold940_size97991	maker	CDS	84470	84632	.	-	1	ID=LDENT00292190:cds;Parent=LDENT00292190;
scaffold940_size97991	maker	CDS	84139	84232	.	-	0	ID=LDENT00292190:cds;Parent=LDENT00292190;
scaffold940_size97991	maker	CDS	83697	83846	.	-	2	ID=LDENT00292190:cds;Parent=LDENT00292190;
scaffold940_size97991	maker	CDS	83517	83596	.	-	2	ID=LDENT00292190:cds;Parent=LDENT00292190;
scaffold940_size97991	maker	CDS	82473	82603	.	-	0	ID=LDENT00292190:cds;Parent=LDENT00292190;
scaffold940_size97991	maker	CDS	82310	82397	.	-	1	ID=LDENT00292190:cds;Parent=LDENT00292190;
scaffold940_size97991	maker	CDS	82125	82213	.	-	0	ID=LDENT00292190:cds;Parent=LDENT00292190;
scaffold940_size97991	maker	CDS	81744	81861	.	-	1	ID=LDENT00292190:cds;Parent=LDENT00292190;
scaffold940_size97991	maker	CDS	81517	81607	.	-	0	ID=LDENT00292190:cds;Parent=LDENT00292190;
scaffold940_size97991	maker	CDS	81169	81284	.	-	2	ID=LDENT00292190:cds;Parent=LDENT00292190;
scaffold940_size97991	maker	CDS	80490	80582	.	-	0	ID=LDENT00292190:cds;Parent=LDENT00292190;
scaffold940_size97991	maker	CDS	80302	80388	.	-	0	ID=LDENT00292190:cds;Parent=LDENT00292190;
scaffold940_size97991	maker	three_prime_UTR	79630	80301	.	-	.	ID=LDENT00292190:three_prime_utr;Parent=LDENT00292190;
scaffold940_size97991	maker	gene	87598	97644	.	-	.	ID=LDENG00292200;Name=LDENG00292200;Note=Similar to MUC5B: Mucin-5B (Gallus gallus OX%3D9031);
scaffold940_size97991	maker	mRNA	87598	97644	.	-	.	ID=LDENT00292200;Parent=LDENG00292200;Name=LDENT00292200;Note=Similar to MUC5B: Mucin-5B (Gallus gallus OX%3D9031);
scaffold940_size97991	maker	exon	87598	88830	.	-	.	ID=LDENT00292200:1;Parent=LDENT00292200;
scaffold940_size97991	maker	exon	88991	89114	.	-	.	ID=LDENT00292200:2;Parent=LDENT00292200;
scaffold940_size97991	maker	exon	89641	89680	.	-	.	ID=LDENT00292200:3;Parent=LDENT00292200;
scaffold940_size97991	maker	exon	89916	90044	.	-	.	ID=LDENT00292200:4;Parent=LDENT00292200;
scaffold940_size97991	maker	exon	90169	90273	.	-	.	ID=LDENT00292200:5;Parent=LDENT00292200;
scaffold940_size97991	maker	exon	90700	90822	.	-	.	ID=LDENT00292200:6;Parent=LDENT00292200;
scaffold940_size97991	maker	exon	91492	91532	.	-	.	ID=LDENT00292200:7;Parent=LDENT00292200;
scaffold940_size97991	maker	exon	91638	91742	.	-	.	ID=LDENT00292200:8;Parent=LDENT00292200;
scaffold940_size97991	maker	exon	92213	92381	.	-	.	ID=LDENT00292200:9;Parent=LDENT00292200;
scaffold940_size97991	maker	exon	92469	92500	.	-	.	ID=LDENT00292200:10;Parent=LDENT00292200;
scaffold940_size97991	maker	exon	92626	92765	.	-	.	ID=LDENT00292200:11;Parent=LDENT00292200;
scaffold940_size97991	maker	exon	92855	92924	.	-	.	ID=LDENT00292200:12;Parent=LDENT00292200;
scaffold940_size97991	maker	exon	93036	93214	.	-	.	ID=LDENT00292200:13;Parent=LDENT00292200;
scaffold940_size97991	maker	exon	93314	93509	.	-	.	ID=LDENT00292200:14;Parent=LDENT00292200;
scaffold940_size97991	maker	exon	93659	93842	.	-	.	ID=LDENT00292200:15;Parent=LDENT00292200;
scaffold940_size97991	maker	exon	94016	94260	.	-	.	ID=LDENT00292200:16;Parent=LDENT00292200;
scaffold940_size97991	maker	exon	94361	94532	.	-	.	ID=LDENT00292200:17;Parent=LDENT00292200;
scaffold940_size97991	maker	exon	95945	96189	.	-	.	ID=LDENT00292200:18;Parent=LDENT00292200;
scaffold940_size97991	maker	exon	96923	97644	.	-	.	ID=LDENT00292200:19;Parent=LDENT00292200;
scaffold940_size97991	maker	five_prime_UTR	97536	97644	.	-	.	ID=LDENT00292200:five_prime_utr;Parent=LDENT00292200;
scaffold940_size97991	maker	CDS	96923	97535	.	-	0	ID=LDENT00292200:cds;Parent=LDENT00292200;
scaffold940_size97991	maker	CDS	95945	96189	.	-	2	ID=LDENT00292200:cds;Parent=LDENT00292200;
scaffold940_size97991	maker	CDS	94361	94532	.	-	0	ID=LDENT00292200:cds;Parent=LDENT00292200;
scaffold940_size97991	maker	CDS	94016	94260	.	-	2	ID=LDENT00292200:cds;Parent=LDENT00292200;
scaffold940_size97991	maker	CDS	93659	93842	.	-	0	ID=LDENT00292200:cds;Parent=LDENT00292200;
scaffold940_size97991	maker	CDS	93314	93509	.	-	2	ID=LDENT00292200:cds;Parent=LDENT00292200;
scaffold940_size97991	maker	CDS	93036	93214	.	-	1	ID=LDENT00292200:cds;Parent=LDENT00292200;
scaffold940_size97991	maker	CDS	92855	92924	.	-	2	ID=LDENT00292200:cds;Parent=LDENT00292200;
scaffold940_size97991	maker	CDS	92626	92765	.	-	1	ID=LDENT00292200:cds;Parent=LDENT00292200;
scaffold940_size97991	maker	CDS	92469	92500	.	-	2	ID=LDENT00292200:cds;Parent=LDENT00292200;
scaffold940_size97991	maker	CDS	92213	92381	.	-	0	ID=LDENT00292200:cds;Parent=LDENT00292200;
scaffold940_size97991	maker	CDS	91638	91742	.	-	2	ID=LDENT00292200:cds;Parent=LDENT00292200;
scaffold940_size97991	maker	CDS	91492	91532	.	-	2	ID=LDENT00292200:cds;Parent=LDENT00292200;
scaffold940_size97991	maker	CDS	90700	90822	.	-	0	ID=LDENT00292200:cds;Parent=LDENT00292200;
scaffold940_size97991	maker	CDS	90169	90273	.	-	0	ID=LDENT00292200:cds;Parent=LDENT00292200;
scaffold940_size97991	maker	CDS	89916	90044	.	-	0	ID=LDENT00292200:cds;Parent=LDENT00292200;
scaffold940_size97991	maker	CDS	89641	89680	.	-	0	ID=LDENT00292200:cds;Parent=LDENT00292200;
scaffold940_size97991	maker	CDS	88991	89114	.	-	2	ID=LDENT00292200:cds;Parent=LDENT00292200;
scaffold940_size97991	maker	CDS	88635	88830	.	-	1	ID=LDENT00292200:cds;Parent=LDENT00292200;
scaffold940_size97991	maker	three_prime_UTR	87598	88634	.	-	.	ID=LDENT00292200:three_prime_utr;Parent=LDENT00292200;
scaffold936_size105447	maker	gene	6556	7577	.	+	.	ID=LDENG00291650;Name=LDENG00291650;Note=Similar to CARTPT: Cocaine- and amphetamine-regulated transcript protein (Bos taurus OX%3D9913);
scaffold936_size105447	maker	mRNA	6556	7577	.	+	.	ID=LDENT00291650;Parent=LDENG00291650;Name=LDENT00291650;Note=Similar to CARTPT: Cocaine- and amphetamine-regulated transcript protein (Bos taurus OX%3D9913);
scaffold936_size105447	maker	exon	6556	6690	.	+	.	ID=LDENT00291650:1;Parent=LDENT00291650;
scaffold936_size105447	maker	exon	6992	7072	.	+	.	ID=LDENT00291650:2;Parent=LDENT00291650;
scaffold936_size105447	maker	exon	7470	7577	.	+	.	ID=LDENT00291650:3;Parent=LDENT00291650;
scaffold936_size105447	maker	CDS	6556	6690	.	+	0	ID=LDENT00291650:cds;Parent=LDENT00291650;
scaffold936_size105447	maker	CDS	6992	7072	.	+	0	ID=LDENT00291650:cds;Parent=LDENT00291650;
scaffold936_size105447	maker	CDS	7470	7577	.	+	0	ID=LDENT00291650:cds;Parent=LDENT00291650;
scaffold936_size105447	maker	gene	8176	18548	.	+	.	ID=LDENG00291660;Name=LDENG00291660;Note=Similar to Electromotor neuron-associated protein 1 (Fragment) (Tetronarce californica OX%3D7787);
scaffold936_size105447	maker	mRNA	8176	18548	.	+	.	ID=LDENT00291660;Parent=LDENG00291660;Name=LDENT00291660;Note=Similar to Electromotor neuron-associated protein 1 (Fragment) (Tetronarce californica OX%3D7787);
scaffold936_size105447	maker	exon	8176	8434	.	+	.	ID=LDENT00291660:1;Parent=LDENT00291660;
scaffold936_size105447	maker	exon	9240	9335	.	+	.	ID=LDENT00291660:2;Parent=LDENT00291660;
scaffold936_size105447	maker	exon	10383	10465	.	+	.	ID=LDENT00291660:3;Parent=LDENT00291660;
scaffold936_size105447	maker	exon	10643	10780	.	+	.	ID=LDENT00291660:4;Parent=LDENT00291660;
scaffold936_size105447	maker	exon	11253	11760	.	+	.	ID=LDENT00291660:5;Parent=LDENT00291660;
scaffold936_size105447	maker	exon	11841	11927	.	+	.	ID=LDENT00291660:6;Parent=LDENT00291660;
scaffold936_size105447	maker	exon	12060	12656	.	+	.	ID=LDENT00291660:7;Parent=LDENT00291660;
scaffold936_size105447	maker	exon	12999	14393	.	+	.	ID=LDENT00291660:8;Parent=LDENT00291660;
scaffold936_size105447	maker	exon	14497	14579	.	+	.	ID=LDENT00291660:9;Parent=LDENT00291660;
scaffold936_size105447	maker	exon	14712	14877	.	+	.	ID=LDENT00291660:10;Parent=LDENT00291660;
scaffold936_size105447	maker	exon	15031	15248	.	+	.	ID=LDENT00291660:11;Parent=LDENT00291660;
scaffold936_size105447	maker	exon	16298	18548	.	+	.	ID=LDENT00291660:12;Parent=LDENT00291660;
scaffold936_size105447	maker	five_prime_UTR	8176	8268	.	+	.	ID=LDENT00291660:five_prime_utr;Parent=LDENT00291660;
scaffold936_size105447	maker	CDS	8269	8434	.	+	0	ID=LDENT00291660:cds;Parent=LDENT00291660;
scaffold936_size105447	maker	CDS	9240	9335	.	+	2	ID=LDENT00291660:cds;Parent=LDENT00291660;
scaffold936_size105447	maker	CDS	10383	10465	.	+	2	ID=LDENT00291660:cds;Parent=LDENT00291660;
scaffold936_size105447	maker	CDS	10643	10780	.	+	0	ID=LDENT00291660:cds;Parent=LDENT00291660;
scaffold936_size105447	maker	CDS	11253	11760	.	+	0	ID=LDENT00291660:cds;Parent=LDENT00291660;
scaffold936_size105447	maker	CDS	11841	11927	.	+	2	ID=LDENT00291660:cds;Parent=LDENT00291660;
scaffold936_size105447	maker	CDS	12060	12656	.	+	2	ID=LDENT00291660:cds;Parent=LDENT00291660;
scaffold936_size105447	maker	CDS	12999	14393	.	+	2	ID=LDENT00291660:cds;Parent=LDENT00291660;
scaffold936_size105447	maker	CDS	14497	14579	.	+	2	ID=LDENT00291660:cds;Parent=LDENT00291660;
scaffold936_size105447	maker	CDS	14712	14877	.	+	0	ID=LDENT00291660:cds;Parent=LDENT00291660;
scaffold936_size105447	maker	CDS	15031	15248	.	+	2	ID=LDENT00291660:cds;Parent=LDENT00291660;
scaffold936_size105447	maker	CDS	16298	16453	.	+	0	ID=LDENT00291660:cds;Parent=LDENT00291660;
scaffold936_size105447	maker	three_prime_UTR	16454	18548	.	+	.	ID=LDENT00291660:three_prime_utr;Parent=LDENT00291660;
scaffold936_size105447	maker	gene	19851	21042	.	+	.	ID=LDENG00291670;Name=LDENG00291670;Note=Similar to IFI44: Interferon-induced protein 44 (Homo sapiens OX%3D9606);
scaffold936_size105447	maker	mRNA	19851	21042	.	+	.	ID=LDENT00291670;Parent=LDENG00291670;Name=LDENT00291670;Note=Similar to IFI44: Interferon-induced protein 44 (Homo sapiens OX%3D9606);
scaffold936_size105447	maker	exon	19851	20331	.	+	.	ID=LDENT00291670:1;Parent=LDENT00291670;
scaffold936_size105447	maker	exon	20447	20498	.	+	.	ID=LDENT00291670:2;Parent=LDENT00291670;
scaffold936_size105447	maker	exon	20904	21042	.	+	.	ID=LDENT00291670:3;Parent=LDENT00291670;
scaffold936_size105447	maker	CDS	19851	20331	.	+	0	ID=LDENT00291670:cds;Parent=LDENT00291670;
scaffold936_size105447	maker	CDS	20447	20498	.	+	2	ID=LDENT00291670:cds;Parent=LDENT00291670;
scaffold936_size105447	maker	CDS	20904	21042	.	+	1	ID=LDENT00291670:cds;Parent=LDENT00291670;
scaffold936_size105447	maker	gene	21073	23031	.	+	.	ID=LDENG00291680;Name=LDENG00291680;Note=Similar to IFI44L: Interferon-induced protein 44-like (Homo sapiens OX%3D9606);
scaffold936_size105447	maker	mRNA	21073	23031	.	+	.	ID=LDENT00291680;Parent=LDENG00291680;Name=LDENT00291680;Note=Similar to IFI44L: Interferon-induced protein 44-like (Homo sapiens OX%3D9606);
scaffold936_size105447	maker	exon	21073	21099	.	+	.	ID=LDENT00291680:1;Parent=LDENT00291680;
scaffold936_size105447	maker	exon	21322	21474	.	+	.	ID=LDENT00291680:2;Parent=LDENT00291680;
scaffold936_size105447	maker	exon	21569	21740	.	+	.	ID=LDENT00291680:3;Parent=LDENT00291680;
scaffold936_size105447	maker	exon	21874	21974	.	+	.	ID=LDENT00291680:4;Parent=LDENT00291680;
scaffold936_size105447	maker	exon	22771	23031	.	+	.	ID=LDENT00291680:5;Parent=LDENT00291680;
scaffold936_size105447	maker	CDS	21073	21099	.	+	0	ID=LDENT00291680:cds;Parent=LDENT00291680;
scaffold936_size105447	maker	CDS	21322	21474	.	+	0	ID=LDENT00291680:cds;Parent=LDENT00291680;
scaffold936_size105447	maker	CDS	21569	21740	.	+	0	ID=LDENT00291680:cds;Parent=LDENT00291680;
scaffold936_size105447	maker	CDS	21874	21974	.	+	2	ID=LDENT00291680:cds;Parent=LDENT00291680;
scaffold936_size105447	maker	CDS	22771	23031	.	+	0	ID=LDENT00291680:cds;Parent=LDENT00291680;
scaffold936_size105447	maker	gene	23874	26245	.	+	.	ID=LDENG00291690;Name=LDENG00291690;Note=Similar to GADD45B: Growth arrest and DNA damage-inducible protein GADD45 beta (Homo sapiens OX%3D9606);
scaffold936_size105447	maker	mRNA	23874	26245	.	+	.	ID=LDENT00291690;Parent=LDENG00291690;Name=LDENT00291690;Note=Similar to GADD45B: Growth arrest and DNA damage-inducible protein GADD45 beta (Homo sapiens OX%3D9606);
scaffold936_size105447	maker	exon	23874	24051	.	+	.	ID=LDENT00291690:1;Parent=LDENT00291690;
scaffold936_size105447	maker	exon	24588	24689	.	+	.	ID=LDENT00291690:2;Parent=LDENT00291690;
scaffold936_size105447	maker	exon	24822	25038	.	+	.	ID=LDENT00291690:3;Parent=LDENT00291690;
scaffold936_size105447	maker	exon	25139	26245	.	+	.	ID=LDENT00291690:4;Parent=LDENT00291690;
scaffold936_size105447	maker	five_prime_UTR	23874	24007	.	+	.	ID=LDENT00291690:five_prime_utr;Parent=LDENT00291690;
scaffold936_size105447	maker	CDS	24008	24051	.	+	0	ID=LDENT00291690:cds;Parent=LDENT00291690;
scaffold936_size105447	maker	CDS	24588	24689	.	+	1	ID=LDENT00291690:cds;Parent=LDENT00291690;
scaffold936_size105447	maker	CDS	24822	25038	.	+	1	ID=LDENT00291690:cds;Parent=LDENT00291690;
scaffold936_size105447	maker	CDS	25139	25243	.	+	0	ID=LDENT00291690:cds;Parent=LDENT00291690;
scaffold936_size105447	maker	three_prime_UTR	25244	26245	.	+	.	ID=LDENT00291690:three_prime_utr;Parent=LDENT00291690;
scaffold936_size105447	maker	gene	71153	71631	.	+	.	ID=LDENG00291750;Name=LDENG00291750;Note=Similar to IGKV4-1: Immunoglobulin kappa variable 4-1 (Homo sapiens OX%3D9606);
scaffold936_size105447	maker	mRNA	71153	71631	.	+	.	ID=LDENT00291750;Parent=LDENG00291750;Name=LDENT00291750;Note=Similar to IGKV4-1: Immunoglobulin kappa variable 4-1 (Homo sapiens OX%3D9606);
scaffold936_size105447	maker	exon	71153	71204	.	+	.	ID=LDENT00291750:1;Parent=LDENT00291750;
scaffold936_size105447	maker	exon	71297	71631	.	+	.	ID=LDENT00291750:2;Parent=LDENT00291750;
scaffold936_size105447	maker	CDS	71153	71204	.	+	0	ID=LDENT00291750:cds;Parent=LDENT00291750;
scaffold936_size105447	maker	CDS	71297	71631	.	+	2	ID=LDENT00291750:cds;Parent=LDENT00291750;
scaffold936_size105447	maker	gene	74228	80885	.	+	.	ID=LDENG00291760;Name=LDENG00291760;Note=Similar to SLC1A7: Excitatory amino acid transporter 5 (Homo sapiens OX%3D9606);
scaffold936_size105447	maker	mRNA	74228	80885	.	+	.	ID=LDENT00291760;Parent=LDENG00291760;Name=LDENT00291760;Note=Similar to SLC1A7: Excitatory amino acid transporter 5 (Homo sapiens OX%3D9606);
scaffold936_size105447	maker	exon	74228	74392	.	+	.	ID=LDENT00291760:1;Parent=LDENT00291760;
scaffold936_size105447	maker	exon	74751	74830	.	+	.	ID=LDENT00291760:2;Parent=LDENT00291760;
scaffold936_size105447	maker	exon	75418	75633	.	+	.	ID=LDENT00291760:3;Parent=LDENT00291760;
scaffold936_size105447	maker	exon	77663	77705	.	+	.	ID=LDENT00291760:4;Parent=LDENT00291760;
scaffold936_size105447	maker	exon	77878	78091	.	+	.	ID=LDENT00291760:5;Parent=LDENT00291760;
scaffold936_size105447	maker	exon	78221	78287	.	+	.	ID=LDENT00291760:6;Parent=LDENT00291760;
scaffold936_size105447	maker	exon	78637	78870	.	+	.	ID=LDENT00291760:7;Parent=LDENT00291760;
scaffold936_size105447	maker	exon	79000	79194	.	+	.	ID=LDENT00291760:8;Parent=LDENT00291760;
scaffold936_size105447	maker	exon	79321	79455	.	+	.	ID=LDENT00291760:9;Parent=LDENT00291760;
scaffold936_size105447	maker	exon	79569	79713	.	+	.	ID=LDENT00291760:10;Parent=LDENT00291760;
scaffold936_size105447	maker	exon	80739	80885	.	+	.	ID=LDENT00291760:11;Parent=LDENT00291760;
scaffold936_size105447	maker	CDS	74228	74392	.	+	0	ID=LDENT00291760:cds;Parent=LDENT00291760;
scaffold936_size105447	maker	CDS	74751	74830	.	+	0	ID=LDENT00291760:cds;Parent=LDENT00291760;
scaffold936_size105447	maker	CDS	75418	75633	.	+	1	ID=LDENT00291760:cds;Parent=LDENT00291760;
scaffold936_size105447	maker	CDS	77663	77705	.	+	1	ID=LDENT00291760:cds;Parent=LDENT00291760;
scaffold936_size105447	maker	CDS	77878	78091	.	+	0	ID=LDENT00291760:cds;Parent=LDENT00291760;
scaffold936_size105447	maker	CDS	78221	78287	.	+	2	ID=LDENT00291760:cds;Parent=LDENT00291760;
scaffold936_size105447	maker	CDS	78637	78870	.	+	1	ID=LDENT00291760:cds;Parent=LDENT00291760;
scaffold936_size105447	maker	CDS	79000	79194	.	+	1	ID=LDENT00291760:cds;Parent=LDENT00291760;
scaffold936_size105447	maker	CDS	79321	79455	.	+	1	ID=LDENT00291760:cds;Parent=LDENT00291760;
scaffold936_size105447	maker	CDS	79569	79713	.	+	1	ID=LDENT00291760:cds;Parent=LDENT00291760;
scaffold936_size105447	maker	CDS	80739	80885	.	+	0	ID=LDENT00291760:cds;Parent=LDENT00291760;
scaffold936_size105447	maker	gene	101585	103521	.	+	.	ID=LDENG00291800;Name=LDENG00291800;Note=Similar to Iglc3: Ig lambda-3 chain C region (Mus musculus OX%3D10090);
scaffold936_size105447	maker	mRNA	101585	103521	.	+	.	ID=LDENT00291800;Parent=LDENG00291800;Name=LDENT00291800;Note=Similar to Iglc3: Ig lambda-3 chain C region (Mus musculus OX%3D10090);
scaffold936_size105447	maker	exon	101585	101599	.	+	.	ID=LDENT00291800:1;Parent=LDENT00291800;
scaffold936_size105447	maker	exon	101956	102034	.	+	.	ID=LDENT00291800:2;Parent=LDENT00291800;
scaffold936_size105447	maker	exon	102922	103521	.	+	.	ID=LDENT00291800:3;Parent=LDENT00291800;
scaffold936_size105447	maker	CDS	101585	101599	.	+	0	ID=LDENT00291800:cds;Parent=LDENT00291800;
scaffold936_size105447	maker	CDS	101956	102034	.	+	0	ID=LDENT00291800:cds;Parent=LDENT00291800;
scaffold936_size105447	maker	CDS	102922	103244	.	+	2	ID=LDENT00291800:cds;Parent=LDENT00291800;
scaffold936_size105447	maker	three_prime_UTR	103245	103521	.	+	.	ID=LDENT00291800:three_prime_utr;Parent=LDENT00291800;
scaffold936_size105447	maker	gene	842	4465	.	-	.	ID=LDENG00291640;Name=LDENG00291640;Note=Similar to yju2: YJU2 splicing factor homolog (Danio rerio OX%3D7955);
scaffold936_size105447	maker	mRNA	842	4465	.	-	.	ID=LDENT00291640;Parent=LDENG00291640;Name=LDENT00291640;Note=Similar to yju2: YJU2 splicing factor homolog (Danio rerio OX%3D7955);
scaffold936_size105447	maker	exon	842	1798	.	-	.	ID=LDENT00291640:1;Parent=LDENT00291640;
scaffold936_size105447	maker	exon	1952	2117	.	-	.	ID=LDENT00291640:2;Parent=LDENT00291640;
scaffold936_size105447	maker	exon	2368	2521	.	-	.	ID=LDENT00291640:3;Parent=LDENT00291640;
scaffold936_size105447	maker	exon	2738	2919	.	-	.	ID=LDENT00291640:4;Parent=LDENT00291640;
scaffold936_size105447	maker	exon	3008	3142	.	-	.	ID=LDENT00291640:5;Parent=LDENT00291640;
scaffold936_size105447	maker	exon	3272	3416	.	-	.	ID=LDENT00291640:6;Parent=LDENT00291640;
scaffold936_size105447	maker	exon	3946	4046	.	-	.	ID=LDENT00291640:7;Parent=LDENT00291640;
scaffold936_size105447	maker	exon	4342	4465	.	-	.	ID=LDENT00291640:8;Parent=LDENT00291640;
scaffold936_size105447	maker	five_prime_UTR	4366	4465	.	-	.	ID=LDENT00291640:five_prime_utr;Parent=LDENT00291640;
scaffold936_size105447	maker	CDS	4342	4365	.	-	0	ID=LDENT00291640:cds;Parent=LDENT00291640;
scaffold936_size105447	maker	CDS	3946	4046	.	-	0	ID=LDENT00291640:cds;Parent=LDENT00291640;
scaffold936_size105447	maker	CDS	3272	3416	.	-	1	ID=LDENT00291640:cds;Parent=LDENT00291640;
scaffold936_size105447	maker	CDS	3008	3142	.	-	0	ID=LDENT00291640:cds;Parent=LDENT00291640;
scaffold936_size105447	maker	CDS	2738	2919	.	-	0	ID=LDENT00291640:cds;Parent=LDENT00291640;
scaffold936_size105447	maker	CDS	2368	2521	.	-	1	ID=LDENT00291640:cds;Parent=LDENT00291640;
scaffold936_size105447	maker	CDS	1952	2117	.	-	0	ID=LDENT00291640:cds;Parent=LDENT00291640;
scaffold936_size105447	maker	CDS	1677	1798	.	-	2	ID=LDENT00291640:cds;Parent=LDENT00291640;
scaffold936_size105447	maker	three_prime_UTR	842	1676	.	-	.	ID=LDENT00291640:three_prime_utr;Parent=LDENT00291640;
scaffold936_size105447	maker	gene	28603	31198	.	-	.	ID=LDENG00291700;Name=LDENG00291700;Note=Protein of unknown function;
scaffold936_size105447	maker	mRNA	28603	31198	.	-	.	ID=LDENT00291700;Parent=LDENG00291700;Name=LDENT00291700;Note=Protein of unknown function;
scaffold936_size105447	maker	exon	28603	31198	.	-	.	ID=LDENT00291700:1;Parent=LDENT00291700;
scaffold936_size105447	maker	CDS	30956	31198	.	-	0	ID=LDENT00291700:cds;Parent=LDENT00291700;
scaffold936_size105447	maker	three_prime_UTR	28603	30955	.	-	.	ID=LDENT00291700:three_prime_utr;Parent=LDENT00291700;
scaffold936_size105447	maker	gene	31737	32224	.	-	.	ID=LDENG00291710;Name=LDENG00291710;Note=Similar to GNG7: Guanine nucleotide-binding protein G(I)/G(S)/G(O) subunit gamma-7 (Homo sapiens OX%3D9606);
scaffold936_size105447	maker	mRNA	31737	32224	.	-	.	ID=LDENT00291710;Parent=LDENG00291710;Name=LDENT00291710;Note=Similar to GNG7: Guanine nucleotide-binding protein G(I)/G(S)/G(O) subunit gamma-7 (Homo sapiens OX%3D9606);
scaffold936_size105447	maker	exon	31737	31862	.	-	.	ID=LDENT00291710:1;Parent=LDENT00291710;
scaffold936_size105447	maker	exon	32144	32224	.	-	.	ID=LDENT00291710:2;Parent=LDENT00291710;
scaffold936_size105447	maker	CDS	32144	32224	.	-	0	ID=LDENT00291710:cds;Parent=LDENT00291710;
scaffold936_size105447	maker	CDS	31737	31862	.	-	0	ID=LDENT00291710:cds;Parent=LDENT00291710;
scaffold936_size105447	maker	gene	32234	38352	.	-	.	ID=LDENG00291720;Name=LDENG00291720;Note=Protein of unknown function;
scaffold936_size105447	maker	mRNA	32234	37191	.	-	.	ID=LDENT00291720;Parent=LDENG00291720;Name=LDENT00291720;Note=Protein of unknown function;
scaffold936_size105447	maker	exon	32234	32259	.	-	.	ID=LDENT00291720:1;Parent=LDENT00291720;
scaffold936_size105447	maker	exon	33155	33296	.	-	.	ID=LDENT00291720:2;Parent=LDENT00291720;
scaffold936_size105447	maker	exon	35932	35942	.	-	.	ID=LDENT00291720:3;Parent=LDENT00291720;
scaffold936_size105447	maker	exon	37125	37191	.	-	.	ID=LDENT00291720:4;Parent=LDENT00291720;
scaffold936_size105447	maker	CDS	37125	37191	.	-	0	ID=LDENT00291720:cds;Parent=LDENT00291720;
scaffold936_size105447	maker	CDS	35932	35942	.	-	2	ID=LDENT00291720:cds;Parent=LDENT00291720;
scaffold936_size105447	maker	CDS	33155	33296	.	-	0	ID=LDENT00291720:cds;Parent=LDENT00291720;
scaffold936_size105447	maker	CDS	32234	32259	.	-	2	ID=LDENT00291720:cds;Parent=LDENT00291720;
scaffold936_size105447	maker	gene	45366	48017	.	-	.	ID=LDENG00291730;Name=LDENG00291730;Note=Similar to Diras2: GTP-binding protein Di-Ras2 (Mus musculus OX%3D10090);
scaffold936_size105447	maker	mRNA	45366	48017	.	-	.	ID=LDENT00291730;Parent=LDENG00291730;Name=LDENT00291730;Note=Similar to Diras2: GTP-binding protein Di-Ras2 (Mus musculus OX%3D10090);
scaffold936_size105447	maker	exon	45366	45575	.	-	.	ID=LDENT00291730:1;Parent=LDENT00291730;
scaffold936_size105447	maker	exon	45643	45720	.	-	.	ID=LDENT00291730:2;Parent=LDENT00291730;
scaffold936_size105447	maker	exon	47709	48017	.	-	.	ID=LDENT00291730:3;Parent=LDENT00291730;
scaffold936_size105447	maker	CDS	47709	48017	.	-	0	ID=LDENT00291730:cds;Parent=LDENT00291730;
scaffold936_size105447	maker	CDS	45643	45720	.	-	0	ID=LDENT00291730:cds;Parent=LDENT00291730;
scaffold936_size105447	maker	CDS	45366	45575	.	-	0	ID=LDENT00291730:cds;Parent=LDENT00291730;
scaffold936_size105447	maker	gene	62087	69160	.	-	.	ID=LDENG00291740;Name=LDENG00291740;Note=Similar to reep6: Receptor expression-enhancing protein 6 (Danio rerio OX%3D7955);
scaffold936_size105447	maker	mRNA	62087	69160	.	-	.	ID=LDENT00291740;Parent=LDENG00291740;Name=LDENT00291740;Note=Similar to reep6: Receptor expression-enhancing protein 6 (Danio rerio OX%3D7955);
scaffold936_size105447	maker	exon	62087	63138	.	-	.	ID=LDENT00291740:1;Parent=LDENT00291740;
scaffold936_size105447	maker	exon	63303	63471	.	-	.	ID=LDENT00291740:2;Parent=LDENT00291740;
scaffold936_size105447	maker	exon	64063	64201	.	-	.	ID=LDENT00291740:3;Parent=LDENT00291740;
scaffold936_size105447	maker	exon	64888	64981	.	-	.	ID=LDENT00291740:4;Parent=LDENT00291740;
scaffold936_size105447	maker	exon	68876	69008	.	-	.	ID=LDENT00291740:5;Parent=LDENT00291740;
scaffold936_size105447	maker	exon	69103	69160	.	-	.	ID=LDENT00291740:6;Parent=LDENT00291740;
scaffold936_size105447	maker	five_prime_UTR	69103	69160	.	-	.	ID=LDENT00291740:five_prime_utr;Parent=LDENT00291740;
scaffold936_size105447	maker	five_prime_UTR	68991	69008	.	-	.	ID=LDENT00291740:five_prime_utr;Parent=LDENT00291740;
scaffold936_size105447	maker	CDS	68876	68990	.	-	0	ID=LDENT00291740:cds;Parent=LDENT00291740;
scaffold936_size105447	maker	CDS	64888	64981	.	-	2	ID=LDENT00291740:cds;Parent=LDENT00291740;
scaffold936_size105447	maker	CDS	64063	64201	.	-	1	ID=LDENT00291740:cds;Parent=LDENT00291740;
scaffold936_size105447	maker	CDS	63303	63471	.	-	0	ID=LDENT00291740:cds;Parent=LDENT00291740;
scaffold936_size105447	maker	CDS	63104	63138	.	-	2	ID=LDENT00291740:cds;Parent=LDENT00291740;
scaffold936_size105447	maker	three_prime_UTR	62087	63103	.	-	.	ID=LDENT00291740:three_prime_utr;Parent=LDENT00291740;
scaffold936_size105447	maker	gene	82100	88853	.	-	.	ID=LDENG00291770;Name=LDENG00291770;Note=Similar to Elavl1: ELAV-like protein 1 (Rattus norvegicus OX%3D10116);
scaffold936_size105447	maker	mRNA	82100	87254	.	-	.	ID=LDENT00291770;Parent=LDENG00291770;Name=LDENT00291770;Note=Similar to Elavl1: ELAV-like protein 1 (Rattus norvegicus OX%3D10116);
scaffold936_size105447	maker	exon	82100	85161	.	-	.	ID=LDENT00291770:1;Parent=LDENT00291770;
scaffold936_size105447	maker	exon	85243	85468	.	-	.	ID=LDENT00291770:2;Parent=LDENT00291770;
scaffold936_size105447	maker	exon	85712	85865	.	-	.	ID=LDENT00291770:3;Parent=LDENT00291770;
scaffold936_size105447	maker	exon	86502	86605	.	-	.	ID=LDENT00291770:4;Parent=LDENT00291770;
scaffold936_size105447	maker	exon	87061	87254	.	-	.	ID=LDENT00291770:5;Parent=LDENT00291770;
scaffold936_size105447	maker	five_prime_UTR	87248	87254	.	-	.	ID=LDENT00291770:five_prime_utr;Parent=LDENT00291770;
scaffold936_size105447	maker	CDS	87061	87247	.	-	0	ID=LDENT00291770:cds;Parent=LDENT00291770;
scaffold936_size105447	maker	CDS	86502	86605	.	-	2	ID=LDENT00291770:cds;Parent=LDENT00291770;
scaffold936_size105447	maker	CDS	85712	85865	.	-	0	ID=LDENT00291770:cds;Parent=LDENT00291770;
scaffold936_size105447	maker	CDS	85243	85468	.	-	2	ID=LDENT00291770:cds;Parent=LDENT00291770;
scaffold936_size105447	maker	CDS	84837	85161	.	-	1	ID=LDENT00291770:cds;Parent=LDENT00291770;
scaffold936_size105447	maker	three_prime_UTR	82100	84836	.	-	.	ID=LDENT00291770:three_prime_utr;Parent=LDENT00291770;
scaffold936_size105447	maker	gene	90645	95458	.	-	.	ID=LDENG00291780;Name=LDENG00291780;Note=Similar to Tspan3: Tetraspanin-3 (Mus musculus OX%3D10090);
scaffold936_size105447	maker	mRNA	90645	95458	1641	-	.	ID=LDENT00291780;Parent=LDENG00291780;Name=LDENT00291780;Note=Similar to Tspan3: Tetraspanin-3 (Mus musculus OX%3D10090);
scaffold936_size105447	maker	exon	90645	90722	.	-	.	ID=LDENT00291780:1;Parent=LDENT00291780;
scaffold936_size105447	maker	exon	91069	91868	.	-	.	ID=LDENT00291780:2;Parent=LDENT00291780;
scaffold936_size105447	maker	exon	92349	92432	.	-	.	ID=LDENT00291780:3;Parent=LDENT00291780;
scaffold936_size105447	maker	exon	92535	92687	.	-	.	ID=LDENT00291780:4;Parent=LDENT00291780;
scaffold936_size105447	maker	exon	93513	93611	.	-	.	ID=LDENT00291780:5;Parent=LDENT00291780;
scaffold936_size105447	maker	exon	93705	93779	.	-	.	ID=LDENT00291780:6;Parent=LDENT00291780;
scaffold936_size105447	maker	exon	93870	94061	.	-	.	ID=LDENT00291780:7;Parent=LDENT00291780;
scaffold936_size105447	maker	exon	94960	95083	.	-	.	ID=LDENT00291780:8;Parent=LDENT00291780;
scaffold936_size105447	maker	exon	95423	95458	.	-	.	ID=LDENT00291780:9;Parent=LDENT00291780;
scaffold936_size105447	maker	five_prime_UTR	95423	95458	.	-	.	ID=LDENT00291780:five_prime_utr;Parent=LDENT00291780;
scaffold936_size105447	maker	five_prime_UTR	95026	95083	.	-	.	ID=LDENT00291780:five_prime_utr;Parent=LDENT00291780;
scaffold936_size105447	maker	CDS	94960	95025	.	-	0	ID=LDENT00291780:cds;Parent=LDENT00291780;
scaffold936_size105447	maker	CDS	93870	94061	.	-	0	ID=LDENT00291780:cds;Parent=LDENT00291780;
scaffold936_size105447	maker	CDS	93705	93779	.	-	0	ID=LDENT00291780:cds;Parent=LDENT00291780;
scaffold936_size105447	maker	CDS	93513	93611	.	-	0	ID=LDENT00291780:cds;Parent=LDENT00291780;
scaffold936_size105447	maker	CDS	92535	92687	.	-	0	ID=LDENT00291780:cds;Parent=LDENT00291780;
scaffold936_size105447	maker	CDS	92349	92432	.	-	0	ID=LDENT00291780:cds;Parent=LDENT00291780;
scaffold936_size105447	maker	CDS	91773	91868	.	-	0	ID=LDENT00291780:cds;Parent=LDENT00291780;
scaffold936_size105447	maker	three_prime_UTR	91069	91772	.	-	.	ID=LDENT00291780:three_prime_utr;Parent=LDENT00291780;
scaffold936_size105447	maker	three_prime_UTR	90645	90722	.	-	.	ID=LDENT00291780:three_prime_utr;Parent=LDENT00291780;
scaffold936_size105447	maker	gene	100586	101352	.	-	.	ID=LDENG00291790;Name=LDENG00291790;Note=Protein of unknown function;
scaffold936_size105447	maker	mRNA	100586	101352	.	-	.	ID=LDENT00291790;Parent=LDENG00291790;Name=LDENT00291790;Note=Protein of unknown function;
scaffold936_size105447	maker	exon	100586	100655	.	-	.	ID=LDENT00291790:1;Parent=LDENT00291790;
scaffold936_size105447	maker	exon	101043	101169	.	-	.	ID=LDENT00291790:2;Parent=LDENT00291790;
scaffold936_size105447	maker	exon	101276	101352	.	-	.	ID=LDENT00291790:3;Parent=LDENT00291790;
scaffold936_size105447	maker	five_prime_UTR	101328	101352	.	-	.	ID=LDENT00291790:five_prime_utr;Parent=LDENT00291790;
scaffold936_size105447	maker	CDS	101276	101327	.	-	0	ID=LDENT00291790:cds;Parent=LDENT00291790;
scaffold936_size105447	maker	CDS	101043	101169	.	-	2	ID=LDENT00291790:cds;Parent=LDENT00291790;
scaffold936_size105447	maker	CDS	100586	100655	.	-	1	ID=LDENT00291790:cds;Parent=LDENT00291790;
scaffold936_size105447	maker	gene	103996	104623	.	-	.	ID=LDENG00291810;Name=LDENG00291810;Note=Protein of unknown function;
scaffold936_size105447	maker	mRNA	103996	104623	.	-	.	ID=LDENT00291810;Parent=LDENG00291810;Name=LDENT00291810;Note=Protein of unknown function;
scaffold936_size105447	maker	exon	103996	104147	.	-	.	ID=LDENT00291810:1;Parent=LDENT00291810;
scaffold936_size105447	maker	exon	104303	104449	.	-	.	ID=LDENT00291810:2;Parent=LDENT00291810;
scaffold936_size105447	maker	exon	104542	104623	.	-	.	ID=LDENT00291810:3;Parent=LDENT00291810;
scaffold936_size105447	maker	five_prime_UTR	104594	104623	.	-	.	ID=LDENT00291810:five_prime_utr;Parent=LDENT00291810;
scaffold936_size105447	maker	CDS	104542	104593	.	-	0	ID=LDENT00291810:cds;Parent=LDENT00291810;
scaffold936_size105447	maker	CDS	104303	104449	.	-	2	ID=LDENT00291810:cds;Parent=LDENT00291810;
scaffold936_size105447	maker	CDS	103996	104147	.	-	2	ID=LDENT00291810:cds;Parent=LDENT00291810;
scaffold934_size197696_171288_197696	maker	gene	16140	16566	.	+	.	ID=LDENG00291560;Name=LDENG00291560;Note=Protein of unknown function;
scaffold934_size197696_171288_197696	maker	mRNA	16140	16566	793	+	.	ID=LDENT00291560;Parent=LDENG00291560;Name=LDENT00291560;Note=Protein of unknown function;
scaffold934_size197696_171288_197696	maker	exon	16140	16248	.	+	.	ID=LDENT00291560:1;Parent=LDENT00291560;
scaffold934_size197696_171288_197696	maker	exon	16298	16566	.	+	.	ID=LDENT00291560:2;Parent=LDENT00291560;
scaffold934_size197696_171288_197696	maker	five_prime_UTR	16140	16233	.	+	.	ID=LDENT00291560:five_prime_utr;Parent=LDENT00291560;
scaffold934_size197696_171288_197696	maker	CDS	16234	16248	.	+	0	ID=LDENT00291560:cds;Parent=LDENT00291560;
scaffold934_size197696_171288_197696	maker	CDS	16298	16561	.	+	0	ID=LDENT00291560:cds;Parent=LDENT00291560;
scaffold934_size197696_171288_197696	maker	three_prime_UTR	16562	16566	.	+	.	ID=LDENT00291560:three_prime_utr;Parent=LDENT00291560;
scaffold934_size197696_171288_197696	maker	gene	517	25607	.	-	.	ID=LDENG00291550;Name=LDENG00291550;Note=Similar to Scn8a: Sodium channel protein type 8 subunit alpha (Mus musculus OX%3D10090);
scaffold934_size197696_171288_197696	maker	mRNA	517	25607	.	-	.	ID=LDENT00291550;Parent=LDENG00291550;Name=LDENT00291550;Note=Similar to Scn8a: Sodium channel protein type 8 subunit alpha (Mus musculus OX%3D10090);
scaffold934_size197696_171288_197696	maker	exon	517	4308	.	-	.	ID=LDENT00291550:1;Parent=LDENT00291550;
scaffold934_size197696_171288_197696	maker	exon	4859	6604	.	-	.	ID=LDENT00291550:2;Parent=LDENT00291550;
scaffold934_size197696_171288_197696	maker	exon	6901	7171	.	-	.	ID=LDENT00291550:3;Parent=LDENT00291550;
scaffold934_size197696_171288_197696	maker	exon	7324	7428	.	-	.	ID=LDENT00291550:4;Parent=LDENT00291550;
scaffold934_size197696_171288_197696	maker	exon	7804	7941	.	-	.	ID=LDENT00291550:5;Parent=LDENT00291550;
scaffold934_size197696_171288_197696	maker	exon	8020	8073	.	-	.	ID=LDENT00291550:6;Parent=LDENT00291550;
scaffold934_size197696_171288_197696	maker	exon	8173	8457	.	-	.	ID=LDENT00291550:7;Parent=LDENT00291550;
scaffold934_size197696_171288_197696	maker	exon	10374	10496	.	-	.	ID=LDENT00291550:8;Parent=LDENT00291550;
scaffold934_size197696_171288_197696	maker	exon	13634	13807	.	-	.	ID=LDENT00291550:9;Parent=LDENT00291550;
scaffold934_size197696_171288_197696	maker	exon	14606	14760	.	-	.	ID=LDENT00291550:10;Parent=LDENT00291550;
scaffold934_size197696_171288_197696	maker	exon	14908	15025	.	-	.	ID=LDENT00291550:11;Parent=LDENT00291550;
scaffold934_size197696_171288_197696	maker	exon	18449	18745	.	-	.	ID=LDENT00291550:12;Parent=LDENT00291550;
scaffold934_size197696_171288_197696	maker	exon	18905	19078	.	-	.	ID=LDENT00291550:13;Parent=LDENT00291550;
scaffold934_size197696_171288_197696	maker	exon	19178	19534	.	-	.	ID=LDENT00291550:14;Parent=LDENT00291550;
scaffold934_size197696_171288_197696	maker	exon	20661	20834	.	-	.	ID=LDENT00291550:15;Parent=LDENT00291550;
scaffold934_size197696_171288_197696	maker	exon	22619	22857	.	-	.	ID=LDENT00291550:16;Parent=LDENT00291550;
scaffold934_size197696_171288_197696	maker	exon	24120	24252	.	-	.	ID=LDENT00291550:17;Parent=LDENT00291550;
scaffold934_size197696_171288_197696	maker	exon	25266	25607	.	-	.	ID=LDENT00291550:18;Parent=LDENT00291550;
scaffold934_size197696_171288_197696	maker	five_prime_UTR	25560	25607	.	-	.	ID=LDENT00291550:five_prime_utr;Parent=LDENT00291550;
scaffold934_size197696_171288_197696	maker	CDS	25266	25559	.	-	0	ID=LDENT00291550:cds;Parent=LDENT00291550;
scaffold934_size197696_171288_197696	maker	CDS	24120	24252	.	-	0	ID=LDENT00291550:cds;Parent=LDENT00291550;
scaffold934_size197696_171288_197696	maker	CDS	22619	22857	.	-	2	ID=LDENT00291550:cds;Parent=LDENT00291550;
scaffold934_size197696_171288_197696	maker	CDS	20661	20834	.	-	0	ID=LDENT00291550:cds;Parent=LDENT00291550;
scaffold934_size197696_171288_197696	maker	CDS	19178	19534	.	-	0	ID=LDENT00291550:cds;Parent=LDENT00291550;
scaffold934_size197696_171288_197696	maker	CDS	18905	19078	.	-	0	ID=LDENT00291550:cds;Parent=LDENT00291550;
scaffold934_size197696_171288_197696	maker	CDS	18449	18745	.	-	0	ID=LDENT00291550:cds;Parent=LDENT00291550;
scaffold934_size197696_171288_197696	maker	CDS	14908	15025	.	-	0	ID=LDENT00291550:cds;Parent=LDENT00291550;
scaffold934_size197696_171288_197696	maker	CDS	14606	14760	.	-	2	ID=LDENT00291550:cds;Parent=LDENT00291550;
scaffold934_size197696_171288_197696	maker	CDS	13634	13807	.	-	0	ID=LDENT00291550:cds;Parent=LDENT00291550;
scaffold934_size197696_171288_197696	maker	CDS	10374	10496	.	-	0	ID=LDENT00291550:cds;Parent=LDENT00291550;
scaffold934_size197696_171288_197696	maker	CDS	8173	8457	.	-	0	ID=LDENT00291550:cds;Parent=LDENT00291550;
scaffold934_size197696_171288_197696	maker	CDS	8020	8073	.	-	0	ID=LDENT00291550:cds;Parent=LDENT00291550;
scaffold934_size197696_171288_197696	maker	CDS	7804	7941	.	-	0	ID=LDENT00291550:cds;Parent=LDENT00291550;
scaffold934_size197696_171288_197696	maker	CDS	7324	7428	.	-	0	ID=LDENT00291550:cds;Parent=LDENT00291550;
scaffold934_size197696_171288_197696	maker	CDS	6901	7171	.	-	0	ID=LDENT00291550:cds;Parent=LDENT00291550;
scaffold934_size197696_171288_197696	maker	CDS	5439	6604	.	-	2	ID=LDENT00291550:cds;Parent=LDENT00291550;
scaffold934_size197696_171288_197696	maker	three_prime_UTR	4859	5438	.	-	.	ID=LDENT00291550:three_prime_utr;Parent=LDENT00291550;
scaffold934_size197696_171288_197696	maker	three_prime_UTR	517	4308	.	-	.	ID=LDENT00291550:three_prime_utr;Parent=LDENT00291550;
scaffold938_size151552_1_138710	maker	gene	59462	59832	.	+	.	ID=LDENG00291940;Name=LDENG00291940;Note=Protein of unknown function;
scaffold938_size151552_1_138710	maker	mRNA	59462	59832	1130	+	.	ID=LDENT00291940;Parent=LDENG00291940;Name=LDENT00291940;Note=Protein of unknown function;
scaffold938_size151552_1_138710	maker	exon	59462	59531	.	+	.	ID=LDENT00291940:1;Parent=LDENT00291940;
scaffold938_size151552_1_138710	maker	exon	59607	59832	.	+	.	ID=LDENT00291940:2;Parent=LDENT00291940;
scaffold938_size151552_1_138710	maker	five_prime_UTR	59462	59467	.	+	.	ID=LDENT00291940:five_prime_utr;Parent=LDENT00291940;
scaffold938_size151552_1_138710	maker	CDS	59468	59531	.	+	0	ID=LDENT00291940:cds;Parent=LDENT00291940;
scaffold938_size151552_1_138710	maker	CDS	59607	59761	.	+	2	ID=LDENT00291940:cds;Parent=LDENT00291940;
scaffold938_size151552_1_138710	maker	three_prime_UTR	59762	59832	.	+	.	ID=LDENT00291940:three_prime_utr;Parent=LDENT00291940;
scaffold938_size151552_1_138710	maker	gene	11992	131834	.	-	.	ID=LDENG00291930;Name=LDENG00291930;Note=Similar to grid2: Glutamate receptor ionotropic%2C delta-2 (Danio rerio OX%3D7955);
scaffold938_size151552_1_138710	maker	mRNA	11992	131834	.	-	.	ID=LDENT00291930;Parent=LDENG00291930;Name=LDENT00291930;Note=Similar to grid2: Glutamate receptor ionotropic%2C delta-2 (Danio rerio OX%3D7955);
scaffold938_size151552_1_138710	maker	exon	11992	12162	.	-	.	ID=LDENT00291930:1;Parent=LDENT00291930;
scaffold938_size151552_1_138710	maker	exon	44588	44783	.	-	.	ID=LDENT00291930:2;Parent=LDENT00291930;
scaffold938_size151552_1_138710	maker	exon	52061	52199	.	-	.	ID=LDENT00291930:3;Parent=LDENT00291930;
scaffold938_size151552_1_138710	maker	exon	80033	80345	.	-	.	ID=LDENT00291930:4;Parent=LDENT00291930;
scaffold938_size151552_1_138710	maker	exon	85691	85888	.	-	.	ID=LDENT00291930:5;Parent=LDENT00291930;
scaffold938_size151552_1_138710	maker	exon	94024	94125	.	-	.	ID=LDENT00291930:6;Parent=LDENT00291930;
scaffold938_size151552_1_138710	maker	exon	123724	123843	.	-	.	ID=LDENT00291930:7;Parent=LDENT00291930;
scaffold938_size151552_1_138710	maker	exon	127056	127217	.	-	.	ID=LDENT00291930:8;Parent=LDENT00291930;
scaffold938_size151552_1_138710	maker	exon	131659	131834	.	-	.	ID=LDENT00291930:9;Parent=LDENT00291930;
scaffold938_size151552_1_138710	maker	five_prime_UTR	131800	131834	.	-	.	ID=LDENT00291930:five_prime_utr;Parent=LDENT00291930;
scaffold938_size151552_1_138710	maker	CDS	131659	131799	.	-	0	ID=LDENT00291930:cds;Parent=LDENT00291930;
scaffold938_size151552_1_138710	maker	CDS	127056	127217	.	-	0	ID=LDENT00291930:cds;Parent=LDENT00291930;
scaffold938_size151552_1_138710	maker	CDS	123724	123843	.	-	0	ID=LDENT00291930:cds;Parent=LDENT00291930;
scaffold938_size151552_1_138710	maker	CDS	94024	94125	.	-	0	ID=LDENT00291930:cds;Parent=LDENT00291930;
scaffold938_size151552_1_138710	maker	CDS	85691	85888	.	-	0	ID=LDENT00291930:cds;Parent=LDENT00291930;
scaffold938_size151552_1_138710	maker	CDS	80033	80345	.	-	0	ID=LDENT00291930:cds;Parent=LDENT00291930;
scaffold938_size151552_1_138710	maker	CDS	52061	52199	.	-	2	ID=LDENT00291930:cds;Parent=LDENT00291930;
scaffold938_size151552_1_138710	maker	CDS	44588	44783	.	-	1	ID=LDENT00291930:cds;Parent=LDENT00291930;
scaffold938_size151552_1_138710	maker	CDS	11992	12162	.	-	0	ID=LDENT00291930:cds;Parent=LDENT00291930;
scaffold933_size340595	maker	gene	232730	236316	.	+	.	ID=LDENG00291430;Name=LDENG00291430;Note=Similar to fam161a: Protein FAM161A (Xenopus tropicalis OX%3D8364);
scaffold933_size340595	maker	mRNA	232730	236316	.	+	.	ID=LDENT00291430;Parent=LDENG00291430;Name=LDENT00291430;Note=Similar to fam161a: Protein FAM161A (Xenopus tropicalis OX%3D8364);
scaffold933_size340595	maker	exon	232730	232828	.	+	.	ID=LDENT00291430:1;Parent=LDENT00291430;
scaffold933_size340595	maker	exon	233962	234251	.	+	.	ID=LDENT00291430:2;Parent=LDENT00291430;
scaffold933_size340595	maker	exon	235063	235158	.	+	.	ID=LDENT00291430:3;Parent=LDENT00291430;
scaffold933_size340595	maker	exon	235216	235245	.	+	.	ID=LDENT00291430:4;Parent=LDENT00291430;
scaffold933_size340595	maker	exon	235417	235675	.	+	.	ID=LDENT00291430:5;Parent=LDENT00291430;
scaffold933_size340595	maker	exon	236053	236316	.	+	.	ID=LDENT00291430:6;Parent=LDENT00291430;
scaffold933_size340595	maker	CDS	232730	232828	.	+	0	ID=LDENT00291430:cds;Parent=LDENT00291430;
scaffold933_size340595	maker	CDS	233962	234251	.	+	0	ID=LDENT00291430:cds;Parent=LDENT00291430;
scaffold933_size340595	maker	CDS	235063	235158	.	+	1	ID=LDENT00291430:cds;Parent=LDENT00291430;
scaffold933_size340595	maker	CDS	235216	235245	.	+	1	ID=LDENT00291430:cds;Parent=LDENT00291430;
scaffold933_size340595	maker	CDS	235417	235675	.	+	1	ID=LDENT00291430:cds;Parent=LDENT00291430;
scaffold933_size340595	maker	CDS	236053	236316	.	+	0	ID=LDENT00291430:cds;Parent=LDENT00291430;
scaffold933_size340595	maker	gene	238470	247111	.	+	.	ID=LDENG00291440;Name=LDENG00291440;Note=Protein of unknown function;
scaffold933_size340595	maker	mRNA	238470	247111	.	+	.	ID=LDENT00291440;Parent=LDENG00291440;Name=LDENT00291440;Note=Protein of unknown function;
scaffold933_size340595	maker	exon	238470	238538	.	+	.	ID=LDENT00291440:1;Parent=LDENT00291440;
scaffold933_size340595	maker	exon	240692	240822	.	+	.	ID=LDENT00291440:2;Parent=LDENT00291440;
scaffold933_size340595	maker	exon	241015	241137	.	+	.	ID=LDENT00291440:3;Parent=LDENT00291440;
scaffold933_size340595	maker	exon	243291	243318	.	+	.	ID=LDENT00291440:4;Parent=LDENT00291440;
scaffold933_size340595	maker	exon	243561	243590	.	+	.	ID=LDENT00291440:5;Parent=LDENT00291440;
scaffold933_size340595	maker	exon	244246	244345	.	+	.	ID=LDENT00291440:6;Parent=LDENT00291440;
scaffold933_size340595	maker	exon	244435	244576	.	+	.	ID=LDENT00291440:7;Parent=LDENT00291440;
scaffold933_size340595	maker	exon	244831	246445	.	+	.	ID=LDENT00291440:8;Parent=LDENT00291440;
scaffold933_size340595	maker	exon	246513	247111	.	+	.	ID=LDENT00291440:9;Parent=LDENT00291440;
scaffold933_size340595	maker	five_prime_UTR	238470	238495	.	+	.	ID=LDENT00291440:five_prime_utr;Parent=LDENT00291440;
scaffold933_size340595	maker	CDS	238496	238538	.	+	0	ID=LDENT00291440:cds;Parent=LDENT00291440;
scaffold933_size340595	maker	CDS	240692	240822	.	+	2	ID=LDENT00291440:cds;Parent=LDENT00291440;
scaffold933_size340595	maker	CDS	241015	241137	.	+	0	ID=LDENT00291440:cds;Parent=LDENT00291440;
scaffold933_size340595	maker	CDS	243291	243318	.	+	0	ID=LDENT00291440:cds;Parent=LDENT00291440;
scaffold933_size340595	maker	CDS	243561	243590	.	+	2	ID=LDENT00291440:cds;Parent=LDENT00291440;
scaffold933_size340595	maker	CDS	244246	244345	.	+	2	ID=LDENT00291440:cds;Parent=LDENT00291440;
scaffold933_size340595	maker	CDS	244435	244552	.	+	1	ID=LDENT00291440:cds;Parent=LDENT00291440;
scaffold933_size340595	maker	three_prime_UTR	244553	244576	.	+	.	ID=LDENT00291440:three_prime_utr;Parent=LDENT00291440;
scaffold933_size340595	maker	three_prime_UTR	244831	246445	.	+	.	ID=LDENT00291440:three_prime_utr;Parent=LDENT00291440;
scaffold933_size340595	maker	three_prime_UTR	246513	247111	.	+	.	ID=LDENT00291440:three_prime_utr;Parent=LDENT00291440;
scaffold933_size340595	maker	gene	25253	28768	.	-	.	ID=LDENG00291390;Name=LDENG00291390;Note=Similar to otx1b: Homeobox protein OTX1 B (Danio rerio OX%3D7955);
scaffold933_size340595	maker	mRNA	25253	28768	.	-	.	ID=LDENT00291390;Parent=LDENG00291390;Name=LDENT00291390;Note=Similar to otx1b: Homeobox protein OTX1 B (Danio rerio OX%3D7955);
scaffold933_size340595	maker	exon	25253	26068	.	-	.	ID=LDENT00291390:1;Parent=LDENT00291390;
scaffold933_size340595	maker	exon	27489	27527	.	-	.	ID=LDENT00291390:2;Parent=LDENT00291390;
scaffold933_size340595	maker	exon	27592	27704	.	-	.	ID=LDENT00291390:3;Parent=LDENT00291390;
scaffold933_size340595	maker	exon	28675	28768	.	-	.	ID=LDENT00291390:4;Parent=LDENT00291390;
scaffold933_size340595	maker	CDS	28675	28768	.	-	0	ID=LDENT00291390:cds;Parent=LDENT00291390;
scaffold933_size340595	maker	CDS	27592	27704	.	-	2	ID=LDENT00291390:cds;Parent=LDENT00291390;
scaffold933_size340595	maker	CDS	27489	27527	.	-	0	ID=LDENT00291390:cds;Parent=LDENT00291390;
scaffold933_size340595	maker	CDS	25253	26068	.	-	0	ID=LDENT00291390:cds;Parent=LDENT00291390;
scaffold933_size340595	maker	gene	36689	161108	.	-	.	ID=LDENG00291400;Name=LDENG00291400;Note=Similar to EHBP1: EH domain-binding protein 1 (Homo sapiens OX%3D9606);
scaffold933_size340595	maker	mRNA	36689	161108	.	-	.	ID=LDENT00291400;Parent=LDENG00291400;Name=LDENT00291400;Note=Similar to EHBP1: EH domain-binding protein 1 (Homo sapiens OX%3D9606);
scaffold933_size340595	maker	exon	78559	78801	.	-	.	ID=LDENT00291400:1;Parent=LDENT00291400;
scaffold933_size340595	maker	exon	36689	37207	.	-	.	ID=LDENT00291400:2;Parent=LDENT00291400;
scaffold933_size340595	maker	exon	44100	44173	.	-	.	ID=LDENT00291400:3;Parent=LDENT00291400;
scaffold933_size340595	maker	exon	45317	45416	.	-	.	ID=LDENT00291400:4;Parent=LDENT00291400;
scaffold933_size340595	maker	exon	67580	67703	.	-	.	ID=LDENT00291400:5;Parent=LDENT00291400;
scaffold933_size340595	maker	exon	70698	70798	.	-	.	ID=LDENT00291400:6;Parent=LDENT00291400;
scaffold933_size340595	maker	exon	71176	71314	.	-	.	ID=LDENT00291400:7;Parent=LDENT00291400;
scaffold933_size340595	maker	exon	76175	76338	.	-	.	ID=LDENT00291400:8;Parent=LDENT00291400;
scaffold933_size340595	maker	exon	80870	81020	.	-	.	ID=LDENT00291400:9;Parent=LDENT00291400;
scaffold933_size340595	maker	exon	91322	91468	.	-	.	ID=LDENT00291400:10;Parent=LDENT00291400;
scaffold933_size340595	maker	exon	91826	91867	.	-	.	ID=LDENT00291400:11;Parent=LDENT00291400;
scaffold933_size340595	maker	exon	93483	94313	.	-	.	ID=LDENT00291400:12;Parent=LDENT00291400;
scaffold933_size340595	maker	exon	99446	99494	.	-	.	ID=LDENT00291400:13;Parent=LDENT00291400;
scaffold933_size340595	maker	exon	100081	100259	.	-	.	ID=LDENT00291400:14;Parent=LDENT00291400;
scaffold933_size340595	maker	exon	115947	116178	.	-	.	ID=LDENT00291400:15;Parent=LDENT00291400;
scaffold933_size340595	maker	exon	118662	118923	.	-	.	ID=LDENT00291400:16;Parent=LDENT00291400;
scaffold933_size340595	maker	exon	119782	119922	.	-	.	ID=LDENT00291400:17;Parent=LDENT00291400;
scaffold933_size340595	maker	exon	123469	123608	.	-	.	ID=LDENT00291400:18;Parent=LDENT00291400;
scaffold933_size340595	maker	exon	125657	125838	.	-	.	ID=LDENT00291400:19;Parent=LDENT00291400;
scaffold933_size340595	maker	exon	143122	143175	.	-	.	ID=LDENT00291400:20;Parent=LDENT00291400;
scaffold933_size340595	maker	exon	146641	146736	.	-	.	ID=LDENT00291400:21;Parent=LDENT00291400;
scaffold933_size340595	maker	exon	147410	147467	.	-	.	ID=LDENT00291400:22;Parent=LDENT00291400;
scaffold933_size340595	maker	exon	159653	160109	.	-	.	ID=LDENT00291400:23;Parent=LDENT00291400;
scaffold933_size340595	maker	exon	160723	161108	.	-	.	ID=LDENT00291400:24;Parent=LDENT00291400;
scaffold933_size340595	maker	five_prime_UTR	160723	161108	.	-	.	ID=LDENT00291400:five_prime_utr;Parent=LDENT00291400;
scaffold933_size340595	maker	five_prime_UTR	159757	160109	.	-	.	ID=LDENT00291400:five_prime_utr;Parent=LDENT00291400;
scaffold933_size340595	maker	CDS	159653	159756	.	-	0	ID=LDENT00291400:cds;Parent=LDENT00291400;
scaffold933_size340595	maker	CDS	147410	147467	.	-	1	ID=LDENT00291400:cds;Parent=LDENT00291400;
scaffold933_size340595	maker	CDS	146641	146736	.	-	0	ID=LDENT00291400:cds;Parent=LDENT00291400;
scaffold933_size340595	maker	CDS	143122	143175	.	-	0	ID=LDENT00291400:cds;Parent=LDENT00291400;
scaffold933_size340595	maker	CDS	125657	125838	.	-	0	ID=LDENT00291400:cds;Parent=LDENT00291400;
scaffold933_size340595	maker	CDS	123469	123608	.	-	1	ID=LDENT00291400:cds;Parent=LDENT00291400;
scaffold933_size340595	maker	CDS	119782	119922	.	-	2	ID=LDENT00291400:cds;Parent=LDENT00291400;
scaffold933_size340595	maker	CDS	118662	118923	.	-	2	ID=LDENT00291400:cds;Parent=LDENT00291400;
scaffold933_size340595	maker	CDS	115947	116178	.	-	1	ID=LDENT00291400:cds;Parent=LDENT00291400;
scaffold933_size340595	maker	CDS	100081	100259	.	-	0	ID=LDENT00291400:cds;Parent=LDENT00291400;
scaffold933_size340595	maker	CDS	99446	99494	.	-	1	ID=LDENT00291400:cds;Parent=LDENT00291400;
scaffold933_size340595	maker	CDS	93483	94313	.	-	0	ID=LDENT00291400:cds;Parent=LDENT00291400;
scaffold933_size340595	maker	CDS	91826	91867	.	-	0	ID=LDENT00291400:cds;Parent=LDENT00291400;
scaffold933_size340595	maker	CDS	91322	91468	.	-	0	ID=LDENT00291400:cds;Parent=LDENT00291400;
scaffold933_size340595	maker	CDS	80870	81020	.	-	0	ID=LDENT00291400:cds;Parent=LDENT00291400;
scaffold933_size340595	maker	CDS	78559	78801	.	-	2	ID=LDENT00291400:cds;Parent=LDENT00291400;
scaffold933_size340595	maker	CDS	76175	76338	.	-	2	ID=LDENT00291400:cds;Parent=LDENT00291400;
scaffold933_size340595	maker	CDS	71176	71314	.	-	0	ID=LDENT00291400:cds;Parent=LDENT00291400;
scaffold933_size340595	maker	CDS	70698	70798	.	-	2	ID=LDENT00291400:cds;Parent=LDENT00291400;
scaffold933_size340595	maker	CDS	67580	67703	.	-	0	ID=LDENT00291400:cds;Parent=LDENT00291400;
scaffold933_size340595	maker	CDS	45317	45416	.	-	2	ID=LDENT00291400:cds;Parent=LDENT00291400;
scaffold933_size340595	maker	CDS	44100	44173	.	-	1	ID=LDENT00291400:cds;Parent=LDENT00291400;
scaffold933_size340595	maker	CDS	37089	37207	.	-	2	ID=LDENT00291400:cds;Parent=LDENT00291400;
scaffold933_size340595	maker	three_prime_UTR	36689	37088	.	-	.	ID=LDENT00291400:three_prime_utr;Parent=LDENT00291400;
scaffold933_size340595	maker	gene	182667	183696	.	-	.	ID=LDENG00291410;Name=LDENG00291410;Note=Similar to ZNF3: Zinc finger protein 3 (Homo sapiens OX%3D9606);
scaffold933_size340595	maker	mRNA	182667	183696	.	-	.	ID=LDENT00291410;Parent=LDENG00291410;Name=LDENT00291410;Note=Similar to ZNF3: Zinc finger protein 3 (Homo sapiens OX%3D9606);
scaffold933_size340595	maker	exon	182667	183266	.	-	.	ID=LDENT00291410:1;Parent=LDENT00291410;
scaffold933_size340595	maker	exon	183495	183587	.	-	.	ID=LDENT00291410:2;Parent=LDENT00291410;
scaffold933_size340595	maker	exon	183679	183696	.	-	.	ID=LDENT00291410:3;Parent=LDENT00291410;
scaffold933_size340595	maker	CDS	183679	183696	.	-	0	ID=LDENT00291410:cds;Parent=LDENT00291410;
scaffold933_size340595	maker	CDS	183495	183587	.	-	0	ID=LDENT00291410:cds;Parent=LDENT00291410;
scaffold933_size340595	maker	CDS	182667	183266	.	-	0	ID=LDENT00291410:cds;Parent=LDENT00291410;
scaffold933_size340595	maker	gene	192217	194121	.	-	.	ID=LDENG00291420;Name=LDENG00291420;Note=Similar to B3GNT2: N-acetyllactosaminide beta-1%2C3-N-acetylglucosaminyltransferase 2 (Homo sapiens OX%3D9606);
scaffold933_size340595	maker	mRNA	192217	194121	.	-	.	ID=LDENT00291420;Parent=LDENG00291420;Name=LDENT00291420;Note=Similar to B3GNT2: N-acetyllactosaminide beta-1%2C3-N-acetylglucosaminyltransferase 2 (Homo sapiens OX%3D9606);
scaffold933_size340595	maker	exon	192217	192381	.	-	.	ID=LDENT00291420:1;Parent=LDENT00291420;
scaffold933_size340595	maker	exon	192916	192934	.	-	.	ID=LDENT00291420:2;Parent=LDENT00291420;
scaffold933_size340595	maker	exon	192977	194121	.	-	.	ID=LDENT00291420:3;Parent=LDENT00291420;
scaffold933_size340595	maker	CDS	192977	194121	.	-	0	ID=LDENT00291420:cds;Parent=LDENT00291420;
scaffold933_size340595	maker	CDS	192916	192934	.	-	1	ID=LDENT00291420:cds;Parent=LDENT00291420;
scaffold933_size340595	maker	CDS	192217	192381	.	-	0	ID=LDENT00291420:cds;Parent=LDENT00291420;
scaffold933_size340595	maker	gene	261219	320133	.	-	.	ID=LDENG00291450;Name=LDENG00291450;Note=Similar to CNTNAP4: Contactin-associated protein-like 4 (Homo sapiens OX%3D9606);
scaffold933_size340595	maker	mRNA	261219	320133	.	-	.	ID=LDENT00291450;Parent=LDENG00291450;Name=LDENT00291450;Note=Similar to CNTNAP4: Contactin-associated protein-like 4 (Homo sapiens OX%3D9606);
scaffold933_size340595	maker	exon	284947	285131	.	-	.	ID=LDENT00291450:1;Parent=LDENT00291450;
scaffold933_size340595	maker	exon	276878	277040	.	-	.	ID=LDENT00291450:2;Parent=LDENT00291450;
scaffold933_size340595	maker	exon	261219	262353	.	-	.	ID=LDENT00291450:3;Parent=LDENT00291450;
scaffold933_size340595	maker	exon	263495	263566	.	-	.	ID=LDENT00291450:4;Parent=LDENT00291450;
scaffold933_size340595	maker	exon	263832	264047	.	-	.	ID=LDENT00291450:5;Parent=LDENT00291450;
scaffold933_size340595	maker	exon	266883	266970	.	-	.	ID=LDENT00291450:6;Parent=LDENT00291450;
scaffold933_size340595	maker	exon	267920	268053	.	-	.	ID=LDENT00291450:7;Parent=LDENT00291450;
scaffold933_size340595	maker	exon	270539	270763	.	-	.	ID=LDENT00291450:8;Parent=LDENT00291450;
scaffold933_size340595	maker	exon	272762	273001	.	-	.	ID=LDENT00291450:9;Parent=LDENT00291450;
scaffold933_size340595	maker	exon	274542	274760	.	-	.	ID=LDENT00291450:10;Parent=LDENT00291450;
scaffold933_size340595	maker	exon	275869	276039	.	-	.	ID=LDENT00291450:11;Parent=LDENT00291450;
scaffold933_size340595	maker	exon	276181	276308	.	-	.	ID=LDENT00291450:12;Parent=LDENT00291450;
scaffold933_size340595	maker	exon	277495	277695	.	-	.	ID=LDENT00291450:13;Parent=LDENT00291450;
scaffold933_size340595	maker	exon	277850	277969	.	-	.	ID=LDENT00291450:14;Parent=LDENT00291450;
scaffold933_size340595	maker	exon	278609	278715	.	-	.	ID=LDENT00291450:15;Parent=LDENT00291450;
scaffold933_size340595	maker	exon	281820	281994	.	-	.	ID=LDENT00291450:16;Parent=LDENT00291450;
scaffold933_size340595	maker	exon	282234	282383	.	-	.	ID=LDENT00291450:17;Parent=LDENT00291450;
scaffold933_size340595	maker	exon	283133	283400	.	-	.	ID=LDENT00291450:18;Parent=LDENT00291450;
scaffold933_size340595	maker	exon	284656	284805	.	-	.	ID=LDENT00291450:19;Parent=LDENT00291450;
scaffold933_size340595	maker	exon	292157	292357	.	-	.	ID=LDENT00291450:20;Parent=LDENT00291450;
scaffold933_size340595	maker	exon	294104	294251	.	-	.	ID=LDENT00291450:21;Parent=LDENT00291450;
scaffold933_size340595	maker	exon	297969	298162	.	-	.	ID=LDENT00291450:22;Parent=LDENT00291450;
scaffold933_size340595	maker	exon	305280	305390	.	-	.	ID=LDENT00291450:23;Parent=LDENT00291450;
scaffold933_size340595	maker	exon	320049	320133	.	-	.	ID=LDENT00291450:24;Parent=LDENT00291450;
scaffold933_size340595	maker	CDS	320049	320133	.	-	0	ID=LDENT00291450:cds;Parent=LDENT00291450;
scaffold933_size340595	maker	CDS	305280	305390	.	-	2	ID=LDENT00291450:cds;Parent=LDENT00291450;
scaffold933_size340595	maker	CDS	297969	298162	.	-	2	ID=LDENT00291450:cds;Parent=LDENT00291450;
scaffold933_size340595	maker	CDS	294104	294251	.	-	0	ID=LDENT00291450:cds;Parent=LDENT00291450;
scaffold933_size340595	maker	CDS	292157	292357	.	-	2	ID=LDENT00291450:cds;Parent=LDENT00291450;
scaffold933_size340595	maker	CDS	284947	285131	.	-	2	ID=LDENT00291450:cds;Parent=LDENT00291450;
scaffold933_size340595	maker	CDS	284656	284805	.	-	0	ID=LDENT00291450:cds;Parent=LDENT00291450;
scaffold933_size340595	maker	CDS	283133	283400	.	-	0	ID=LDENT00291450:cds;Parent=LDENT00291450;
scaffold933_size340595	maker	CDS	282234	282383	.	-	2	ID=LDENT00291450:cds;Parent=LDENT00291450;
scaffold933_size340595	maker	CDS	281820	281994	.	-	2	ID=LDENT00291450:cds;Parent=LDENT00291450;
scaffold933_size340595	maker	CDS	278609	278715	.	-	1	ID=LDENT00291450:cds;Parent=LDENT00291450;
scaffold933_size340595	maker	CDS	277850	277969	.	-	2	ID=LDENT00291450:cds;Parent=LDENT00291450;
scaffold933_size340595	maker	CDS	277495	277695	.	-	2	ID=LDENT00291450:cds;Parent=LDENT00291450;
scaffold933_size340595	maker	CDS	276878	277040	.	-	2	ID=LDENT00291450:cds;Parent=LDENT00291450;
scaffold933_size340595	maker	CDS	276181	276308	.	-	1	ID=LDENT00291450:cds;Parent=LDENT00291450;
scaffold933_size340595	maker	CDS	275869	276039	.	-	2	ID=LDENT00291450:cds;Parent=LDENT00291450;
scaffold933_size340595	maker	CDS	274542	274760	.	-	2	ID=LDENT00291450:cds;Parent=LDENT00291450;
scaffold933_size340595	maker	CDS	272762	273001	.	-	2	ID=LDENT00291450:cds;Parent=LDENT00291450;
scaffold933_size340595	maker	CDS	270539	270763	.	-	2	ID=LDENT00291450:cds;Parent=LDENT00291450;
scaffold933_size340595	maker	CDS	267920	268053	.	-	2	ID=LDENT00291450:cds;Parent=LDENT00291450;
scaffold933_size340595	maker	CDS	266883	266970	.	-	0	ID=LDENT00291450:cds;Parent=LDENT00291450;
scaffold933_size340595	maker	CDS	263832	264047	.	-	2	ID=LDENT00291450:cds;Parent=LDENT00291450;
scaffold933_size340595	maker	CDS	263495	263566	.	-	2	ID=LDENT00291450:cds;Parent=LDENT00291450;
scaffold933_size340595	maker	CDS	262157	262353	.	-	2	ID=LDENT00291450:cds;Parent=LDENT00291450;
scaffold933_size340595	maker	three_prime_UTR	261219	262156	.	-	.	ID=LDENT00291450:three_prime_utr;Parent=LDENT00291450;
scaffold943_size138232_3654_60221	maker	gene	3521	5036	.	+	.	ID=LDENG00292400;Name=LDENG00292400;Note=Protein of unknown function;
scaffold943_size138232_3654_60221	maker	mRNA	3521	5036	.	+	.	ID=LDENT00292400;Parent=LDENG00292400;Name=LDENT00292400;Note=Protein of unknown function;
scaffold943_size138232_3654_60221	maker	exon	3521	3530	.	+	.	ID=LDENT00292400:1;Parent=LDENT00292400;
scaffold943_size138232_3654_60221	maker	exon	4713	4811	.	+	.	ID=LDENT00292400:2;Parent=LDENT00292400;
scaffold943_size138232_3654_60221	maker	exon	4912	5036	.	+	.	ID=LDENT00292400:3;Parent=LDENT00292400;
scaffold943_size138232_3654_60221	maker	CDS	3521	3530	.	+	0	ID=LDENT00292400:cds;Parent=LDENT00292400;
scaffold943_size138232_3654_60221	maker	CDS	4713	4811	.	+	2	ID=LDENT00292400:cds;Parent=LDENT00292400;
scaffold943_size138232_3654_60221	maker	CDS	4912	5036	.	+	2	ID=LDENT00292400:cds;Parent=LDENT00292400;
scaffold943_size138232_3654_60221	maker	gene	13446	14438	.	+	.	ID=LDENG00292420;Name=LDENG00292420;Note=Similar to RHBDD2: Rhomboid domain-containing protein 2 (Homo sapiens OX%3D9606);
scaffold943_size138232_3654_60221	maker	mRNA	13446	14438	.	+	.	ID=LDENT00292420;Parent=LDENG00292420;Name=LDENT00292420;Note=Similar to RHBDD2: Rhomboid domain-containing protein 2 (Homo sapiens OX%3D9606);
scaffold943_size138232_3654_60221	maker	exon	13446	14438	.	+	.	ID=LDENT00292420:1;Parent=LDENT00292420;
scaffold943_size138232_3654_60221	maker	CDS	13446	14438	.	+	0	ID=LDENT00292420:cds;Parent=LDENT00292420;
scaffold943_size138232_3654_60221	maker	gene	19523	27593	.	+	.	ID=LDENG00292440;Name=LDENG00292440;Note=Similar to Slc34a2: Sodium-dependent phosphate transport protein 2B (Mus musculus OX%3D10090);
scaffold943_size138232_3654_60221	maker	mRNA	19523	27593	.	+	.	ID=LDENT00292440;Parent=LDENG00292440;Name=LDENT00292440;Note=Similar to Slc34a2: Sodium-dependent phosphate transport protein 2B (Mus musculus OX%3D10090);
scaffold943_size138232_3654_60221	maker	exon	19523	19545	.	+	.	ID=LDENT00292440:1;Parent=LDENT00292440;
scaffold943_size138232_3654_60221	maker	exon	21504	21646	.	+	.	ID=LDENT00292440:2;Parent=LDENT00292440;
scaffold943_size138232_3654_60221	maker	exon	22976	23104	.	+	.	ID=LDENT00292440:3;Parent=LDENT00292440;
scaffold943_size138232_3654_60221	maker	exon	23416	23559	.	+	.	ID=LDENT00292440:4;Parent=LDENT00292440;
scaffold943_size138232_3654_60221	maker	exon	23727	23838	.	+	.	ID=LDENT00292440:5;Parent=LDENT00292440;
scaffold943_size138232_3654_60221	maker	exon	24660	24852	.	+	.	ID=LDENT00292440:6;Parent=LDENT00292440;
scaffold943_size138232_3654_60221	maker	exon	24974	25031	.	+	.	ID=LDENT00292440:7;Parent=LDENT00292440;
scaffold943_size138232_3654_60221	maker	exon	25622	25789	.	+	.	ID=LDENT00292440:8;Parent=LDENT00292440;
scaffold943_size138232_3654_60221	maker	exon	25909	26025	.	+	.	ID=LDENT00292440:9;Parent=LDENT00292440;
scaffold943_size138232_3654_60221	maker	exon	26701	26825	.	+	.	ID=LDENT00292440:10;Parent=LDENT00292440;
scaffold943_size138232_3654_60221	maker	exon	26955	27593	.	+	.	ID=LDENT00292440:11;Parent=LDENT00292440;
scaffold943_size138232_3654_60221	maker	CDS	19523	19545	.	+	0	ID=LDENT00292440:cds;Parent=LDENT00292440;
scaffold943_size138232_3654_60221	maker	CDS	21504	21646	.	+	1	ID=LDENT00292440:cds;Parent=LDENT00292440;
scaffold943_size138232_3654_60221	maker	CDS	22976	23104	.	+	2	ID=LDENT00292440:cds;Parent=LDENT00292440;
scaffold943_size138232_3654_60221	maker	CDS	23416	23559	.	+	2	ID=LDENT00292440:cds;Parent=LDENT00292440;
scaffold943_size138232_3654_60221	maker	CDS	23727	23838	.	+	2	ID=LDENT00292440:cds;Parent=LDENT00292440;
scaffold943_size138232_3654_60221	maker	CDS	24660	24852	.	+	1	ID=LDENT00292440:cds;Parent=LDENT00292440;
scaffold943_size138232_3654_60221	maker	CDS	24974	25031	.	+	0	ID=LDENT00292440:cds;Parent=LDENT00292440;
scaffold943_size138232_3654_60221	maker	CDS	25622	25789	.	+	2	ID=LDENT00292440:cds;Parent=LDENT00292440;
scaffold943_size138232_3654_60221	maker	CDS	25909	26025	.	+	2	ID=LDENT00292440:cds;Parent=LDENT00292440;
scaffold943_size138232_3654_60221	maker	CDS	26701	26825	.	+	2	ID=LDENT00292440:cds;Parent=LDENT00292440;
scaffold943_size138232_3654_60221	maker	CDS	26955	27593	.	+	0	ID=LDENT00292440:cds;Parent=LDENT00292440;
scaffold943_size138232_3654_60221	maker	gene	53495	53800	.	+	.	ID=LDENG00292470;Name=LDENG00292470;Note=Similar to PDE6G: Retinal rod rhodopsin-sensitive cGMP 3'%2C5'-cyclic phosphodiesterase subunit gamma (Cavia porcellus OX%3D10141);
scaffold943_size138232_3654_60221	maker	mRNA	53495	53800	.	+	.	ID=LDENT00292470;Parent=LDENG00292470;Name=LDENT00292470;Note=Similar to PDE6G: Retinal rod rhodopsin-sensitive cGMP 3'%2C5'-cyclic phosphodiesterase subunit gamma (Cavia porcellus OX%3D10141);
scaffold943_size138232_3654_60221	maker	exon	53495	53598	.	+	.	ID=LDENT00292470:1;Parent=LDENT00292470;
scaffold943_size138232_3654_60221	maker	exon	53683	53800	.	+	.	ID=LDENT00292470:2;Parent=LDENT00292470;
scaffold943_size138232_3654_60221	maker	CDS	53495	53598	.	+	0	ID=LDENT00292470:cds;Parent=LDENT00292470;
scaffold943_size138232_3654_60221	maker	CDS	53683	53800	.	+	1	ID=LDENT00292470:cds;Parent=LDENT00292470;
scaffold943_size138232_3654_60221	maker	gene	55006	55331	.	+	.	ID=LDENG00292480;Name=LDENG00292480;Note=Protein of unknown function;
scaffold943_size138232_3654_60221	maker	mRNA	55006	55331	304	+	.	ID=LDENT00292480;Parent=LDENG00292480;Name=LDENT00292480;Note=Protein of unknown function;
scaffold943_size138232_3654_60221	maker	exon	55319	55331	.	+	.	ID=LDENT00292480:1;Parent=LDENT00292480;
scaffold943_size138232_3654_60221	maker	exon	55006	55296	.	+	.	ID=LDENT00292480:2;Parent=LDENT00292480;
scaffold943_size138232_3654_60221	maker	five_prime_UTR	55006	55114	.	+	.	ID=LDENT00292480:five_prime_utr;Parent=LDENT00292480;
scaffold943_size138232_3654_60221	maker	CDS	55115	55296	.	+	0	ID=LDENT00292480:cds;Parent=LDENT00292480;
scaffold943_size138232_3654_60221	maker	CDS	55319	55331	.	+	1	ID=LDENT00292480:cds;Parent=LDENT00292480;
scaffold943_size138232_3654_60221	maker	gene	55640	55909	.	+	.	ID=LDENG00292490;Name=LDENG00292490;Note=Similar to tc1a: Transposable element Tc1 transposase (Caenorhabditis elegans OX%3D6239);
scaffold943_size138232_3654_60221	maker	mRNA	55640	55909	270	+	.	ID=LDENT00292490;Parent=LDENG00292490;Name=LDENT00292490;Note=Similar to tc1a: Transposable element Tc1 transposase (Caenorhabditis elegans OX%3D6239);
scaffold943_size138232_3654_60221	maker	exon	55640	55909	.	+	.	ID=LDENT00292490:1;Parent=LDENT00292490;
scaffold943_size138232_3654_60221	maker	CDS	55640	55909	.	+	0	ID=LDENT00292490:cds;Parent=LDENT00292490;
scaffold943_size138232_3654_60221	maker	gene	7919	12470	.	-	.	ID=LDENG00292410;Name=LDENG00292410;Note=Similar to Chic2: Cysteine-rich hydrophobic domain-containing protein 2 (Mus musculus OX%3D10090);
scaffold943_size138232_3654_60221	maker	mRNA	7919	12470	.	-	.	ID=LDENT00292410;Parent=LDENG00292410;Name=LDENT00292410;Note=Similar to Chic2: Cysteine-rich hydrophobic domain-containing protein 2 (Mus musculus OX%3D10090);
scaffold943_size138232_3654_60221	maker	exon	7919	8767	.	-	.	ID=LDENT00292410:1;Parent=LDENT00292410;
scaffold943_size138232_3654_60221	maker	exon	8991	9092	.	-	.	ID=LDENT00292410:2;Parent=LDENT00292410;
scaffold943_size138232_3654_60221	maker	exon	9603	9662	.	-	.	ID=LDENT00292410:3;Parent=LDENT00292410;
scaffold943_size138232_3654_60221	maker	exon	9748	9804	.	-	.	ID=LDENT00292410:4;Parent=LDENT00292410;
scaffold943_size138232_3654_60221	maker	exon	9982	10137	.	-	.	ID=LDENT00292410:5;Parent=LDENT00292410;
scaffold943_size138232_3654_60221	maker	exon	11576	11630	.	-	.	ID=LDENT00292410:6;Parent=LDENT00292410;
scaffold943_size138232_3654_60221	maker	exon	12179	12470	.	-	.	ID=LDENT00292410:7;Parent=LDENT00292410;
scaffold943_size138232_3654_60221	maker	five_prime_UTR	12313	12470	.	-	.	ID=LDENT00292410:five_prime_utr;Parent=LDENT00292410;
scaffold943_size138232_3654_60221	maker	CDS	12179	12312	.	-	0	ID=LDENT00292410:cds;Parent=LDENT00292410;
scaffold943_size138232_3654_60221	maker	CDS	11576	11630	.	-	1	ID=LDENT00292410:cds;Parent=LDENT00292410;
scaffold943_size138232_3654_60221	maker	CDS	9982	10137	.	-	0	ID=LDENT00292410:cds;Parent=LDENT00292410;
scaffold943_size138232_3654_60221	maker	CDS	9748	9804	.	-	0	ID=LDENT00292410:cds;Parent=LDENT00292410;
scaffold943_size138232_3654_60221	maker	CDS	9603	9662	.	-	0	ID=LDENT00292410:cds;Parent=LDENT00292410;
scaffold943_size138232_3654_60221	maker	CDS	9042	9092	.	-	0	ID=LDENT00292410:cds;Parent=LDENT00292410;
scaffold943_size138232_3654_60221	maker	three_prime_UTR	8991	9041	.	-	.	ID=LDENT00292410:three_prime_utr;Parent=LDENT00292410;
scaffold943_size138232_3654_60221	maker	three_prime_UTR	7919	8767	.	-	.	ID=LDENT00292410:three_prime_utr;Parent=LDENT00292410;
scaffold943_size138232_3654_60221	maker	gene	14496	17562	.	-	.	ID=LDENG00292430;Name=LDENG00292430;Note=Similar to ociad1: OCIA domain-containing protein 1 (Danio rerio OX%3D7955);
scaffold943_size138232_3654_60221	maker	mRNA	14496	17562	.	-	.	ID=LDENT00292430;Parent=LDENG00292430;Name=LDENT00292430;Note=Similar to ociad1: OCIA domain-containing protein 1 (Danio rerio OX%3D7955);
scaffold943_size138232_3654_60221	maker	exon	14496	15534	.	-	.	ID=LDENT00292430:1;Parent=LDENT00292430;
scaffold943_size138232_3654_60221	maker	exon	15719	15886	.	-	.	ID=LDENT00292430:2;Parent=LDENT00292430;
scaffold943_size138232_3654_60221	maker	exon	15974	16146	.	-	.	ID=LDENT00292430:3;Parent=LDENT00292430;
scaffold943_size138232_3654_60221	maker	exon	16283	16412	.	-	.	ID=LDENT00292430:4;Parent=LDENT00292430;
scaffold943_size138232_3654_60221	maker	exon	16746	16793	.	-	.	ID=LDENT00292430:5;Parent=LDENT00292430;
scaffold943_size138232_3654_60221	maker	exon	16935	16988	.	-	.	ID=LDENT00292430:6;Parent=LDENT00292430;
scaffold943_size138232_3654_60221	maker	exon	17115	17199	.	-	.	ID=LDENT00292430:7;Parent=LDENT00292430;
scaffold943_size138232_3654_60221	maker	exon	17413	17562	.	-	.	ID=LDENT00292430:8;Parent=LDENT00292430;
scaffold943_size138232_3654_60221	maker	five_prime_UTR	17464	17562	.	-	.	ID=LDENT00292430:five_prime_utr;Parent=LDENT00292430;
scaffold943_size138232_3654_60221	maker	CDS	17413	17463	.	-	0	ID=LDENT00292430:cds;Parent=LDENT00292430;
scaffold943_size138232_3654_60221	maker	CDS	17115	17199	.	-	0	ID=LDENT00292430:cds;Parent=LDENT00292430;
scaffold943_size138232_3654_60221	maker	CDS	16935	16988	.	-	2	ID=LDENT00292430:cds;Parent=LDENT00292430;
scaffold943_size138232_3654_60221	maker	CDS	16746	16793	.	-	2	ID=LDENT00292430:cds;Parent=LDENT00292430;
scaffold943_size138232_3654_60221	maker	CDS	16283	16412	.	-	2	ID=LDENT00292430:cds;Parent=LDENT00292430;
scaffold943_size138232_3654_60221	maker	CDS	15974	16146	.	-	1	ID=LDENT00292430:cds;Parent=LDENT00292430;
scaffold943_size138232_3654_60221	maker	CDS	15719	15886	.	-	2	ID=LDENT00292430:cds;Parent=LDENT00292430;
scaffold943_size138232_3654_60221	maker	CDS	15497	15534	.	-	2	ID=LDENT00292430:cds;Parent=LDENT00292430;
scaffold943_size138232_3654_60221	maker	three_prime_UTR	14496	15496	.	-	.	ID=LDENT00292430:three_prime_utr;Parent=LDENT00292430;
scaffold943_size138232_3654_60221	maker	gene	32626	33760	.	-	.	ID=LDENG00292450;Name=LDENG00292450;Note=Similar to bglap2: Osteocalcin 2 (Diplodus sargus OX%3D38941);
scaffold943_size138232_3654_60221	maker	mRNA	32626	33760	.	-	.	ID=LDENT00292450;Parent=LDENG00292450;Name=LDENT00292450;Note=Similar to bglap2: Osteocalcin 2 (Diplodus sargus OX%3D38941);
scaffold943_size138232_3654_60221	maker	exon	32626	32728	.	-	.	ID=LDENT00292450:1;Parent=LDENT00292450;
scaffold943_size138232_3654_60221	maker	exon	32999	33089	.	-	.	ID=LDENT00292450:2;Parent=LDENT00292450;
scaffold943_size138232_3654_60221	maker	exon	33228	33593	.	-	.	ID=LDENT00292450:3;Parent=LDENT00292450;
scaffold943_size138232_3654_60221	maker	exon	33700	33760	.	-	.	ID=LDENT00292450:4;Parent=LDENT00292450;
scaffold943_size138232_3654_60221	maker	CDS	33700	33760	.	-	0	ID=LDENT00292450:cds;Parent=LDENT00292450;
scaffold943_size138232_3654_60221	maker	CDS	33228	33593	.	-	2	ID=LDENT00292450:cds;Parent=LDENT00292450;
scaffold943_size138232_3654_60221	maker	CDS	32999	33089	.	-	2	ID=LDENT00292450:cds;Parent=LDENT00292450;
scaffold943_size138232_3654_60221	maker	CDS	32626	32728	.	-	1	ID=LDENT00292450:cds;Parent=LDENT00292450;
scaffold943_size138232_3654_60221	maker	gene	40476	47451	.	-	.	ID=LDENG00292460;Name=LDENG00292460;Note=Similar to ERP27: Endoplasmic reticulum resident protein 27 (Homo sapiens OX%3D9606);
scaffold943_size138232_3654_60221	maker	mRNA	40476	47451	.	-	.	ID=LDENT00292460;Parent=LDENG00292460;Name=LDENT00292460;Note=Similar to ERP27: Endoplasmic reticulum resident protein 27 (Homo sapiens OX%3D9606);
scaffold943_size138232_3654_60221	maker	exon	40476	40564	.	-	.	ID=LDENT00292460:1;Parent=LDENT00292460;
scaffold943_size138232_3654_60221	maker	exon	40711	40908	.	-	.	ID=LDENT00292460:2;Parent=LDENT00292460;
scaffold943_size138232_3654_60221	maker	exon	41387	41512	.	-	.	ID=LDENT00292460:3;Parent=LDENT00292460;
scaffold943_size138232_3654_60221	maker	exon	42167	42283	.	-	.	ID=LDENT00292460:4;Parent=LDENT00292460;
scaffold943_size138232_3654_60221	maker	exon	43063	43200	.	-	.	ID=LDENT00292460:5;Parent=LDENT00292460;
scaffold943_size138232_3654_60221	maker	exon	46618	46703	.	-	.	ID=LDENT00292460:6;Parent=LDENT00292460;
scaffold943_size138232_3654_60221	maker	exon	47336	47451	.	-	.	ID=LDENT00292460:7;Parent=LDENT00292460;
scaffold943_size138232_3654_60221	maker	five_prime_UTR	47394	47451	.	-	.	ID=LDENT00292460:five_prime_utr;Parent=LDENT00292460;
scaffold943_size138232_3654_60221	maker	CDS	47336	47393	.	-	0	ID=LDENT00292460:cds;Parent=LDENT00292460;
scaffold943_size138232_3654_60221	maker	CDS	46618	46703	.	-	2	ID=LDENT00292460:cds;Parent=LDENT00292460;
scaffold943_size138232_3654_60221	maker	CDS	43063	43200	.	-	0	ID=LDENT00292460:cds;Parent=LDENT00292460;
scaffold943_size138232_3654_60221	maker	CDS	42167	42283	.	-	0	ID=LDENT00292460:cds;Parent=LDENT00292460;
scaffold943_size138232_3654_60221	maker	CDS	41387	41512	.	-	0	ID=LDENT00292460:cds;Parent=LDENT00292460;
scaffold943_size138232_3654_60221	maker	CDS	40711	40908	.	-	0	ID=LDENT00292460:cds;Parent=LDENT00292460;
scaffold943_size138232_3654_60221	maker	CDS	40523	40564	.	-	0	ID=LDENT00292460:cds;Parent=LDENT00292460;
scaffold943_size138232_3654_60221	maker	three_prime_UTR	40476	40522	.	-	.	ID=LDENT00292460:three_prime_utr;Parent=LDENT00292460;
scaffold943_size138232_62353_138232	maker	gene	18773	23006	.	+	.	ID=LDENG00292500;Name=LDENG00292500;Note=Similar to fdx2: Ferredoxin-2%2C mitochondrial (Danio rerio OX%3D7955);
scaffold943_size138232_62353_138232	maker	mRNA	18773	23006	.	+	.	ID=LDENT00292500;Parent=LDENG00292500;Name=LDENT00292500;Note=Similar to fdx2: Ferredoxin-2%2C mitochondrial (Danio rerio OX%3D7955);
scaffold943_size138232_62353_138232	maker	exon	18773	18962	.	+	.	ID=LDENT00292500:1;Parent=LDENT00292500;
scaffold943_size138232_62353_138232	maker	exon	19272	19323	.	+	.	ID=LDENT00292500:2;Parent=LDENT00292500;
scaffold943_size138232_62353_138232	maker	exon	20420	20526	.	+	.	ID=LDENT00292500:3;Parent=LDENT00292500;
scaffold943_size138232_62353_138232	maker	exon	20610	20697	.	+	.	ID=LDENT00292500:4;Parent=LDENT00292500;
scaffold943_size138232_62353_138232	maker	exon	21250	23006	.	+	.	ID=LDENT00292500:5;Parent=LDENT00292500;
scaffold943_size138232_62353_138232	maker	CDS	18773	18962	.	+	0	ID=LDENT00292500:cds;Parent=LDENT00292500;
scaffold943_size138232_62353_138232	maker	CDS	19272	19323	.	+	2	ID=LDENT00292500:cds;Parent=LDENT00292500;
scaffold943_size138232_62353_138232	maker	CDS	20420	20526	.	+	1	ID=LDENT00292500:cds;Parent=LDENT00292500;
scaffold943_size138232_62353_138232	maker	CDS	20610	20697	.	+	2	ID=LDENT00292500:cds;Parent=LDENT00292500;
scaffold943_size138232_62353_138232	maker	CDS	21250	21406	.	+	1	ID=LDENT00292500:cds;Parent=LDENT00292500;
scaffold943_size138232_62353_138232	maker	three_prime_UTR	21407	23006	.	+	.	ID=LDENT00292500:three_prime_utr;Parent=LDENT00292500;
scaffold943_size138232_62353_138232	maker	gene	30843	31769	.	+	.	ID=LDENG00292510;Name=LDENG00292510;Note=Similar to foxd2: Forkhead box protein D2 (Xenopus laevis OX%3D8355);
scaffold943_size138232_62353_138232	maker	mRNA	30843	31769	.	+	.	ID=LDENT00292510;Parent=LDENG00292510;Name=LDENT00292510;Note=Similar to foxd2: Forkhead box protein D2 (Xenopus laevis OX%3D8355);
scaffold943_size138232_62353_138232	maker	exon	30843	31769	.	+	.	ID=LDENT00292510:1;Parent=LDENT00292510;
scaffold943_size138232_62353_138232	maker	CDS	30843	31769	.	+	0	ID=LDENT00292510:cds;Parent=LDENT00292510;
scaffold943_size138232_62353_138232	maker	gene	63728	67535	.	+	.	ID=LDENG00292520;Name=LDENG00292520;Note=Similar to Lyl1: Protein lyl-1 (Rattus norvegicus OX%3D10116);
scaffold943_size138232_62353_138232	maker	mRNA	63728	67535	.	+	.	ID=LDENT00292520;Parent=LDENG00292520;Name=LDENT00292520;Note=Similar to Lyl1: Protein lyl-1 (Rattus norvegicus OX%3D10116);
scaffold943_size138232_62353_138232	maker	exon	63728	63779	.	+	.	ID=LDENT00292520:1;Parent=LDENT00292520;
scaffold943_size138232_62353_138232	maker	exon	63820	63880	.	+	.	ID=LDENT00292520:2;Parent=LDENT00292520;
scaffold943_size138232_62353_138232	maker	exon	64638	64732	.	+	.	ID=LDENT00292520:3;Parent=LDENT00292520;
scaffold943_size138232_62353_138232	maker	exon	64914	67535	.	+	.	ID=LDENT00292520:4;Parent=LDENT00292520;
scaffold943_size138232_62353_138232	maker	CDS	63728	63779	.	+	0	ID=LDENT00292520:cds;Parent=LDENT00292520;
scaffold943_size138232_62353_138232	maker	CDS	63820	63880	.	+	2	ID=LDENT00292520:cds;Parent=LDENT00292520;
scaffold943_size138232_62353_138232	maker	CDS	64638	64732	.	+	1	ID=LDENT00292520:cds;Parent=LDENT00292520;
scaffold943_size138232_62353_138232	maker	CDS	64914	65434	.	+	2	ID=LDENT00292520:cds;Parent=LDENT00292520;
scaffold943_size138232_62353_138232	maker	three_prime_UTR	65435	67535	.	+	.	ID=LDENT00292520:three_prime_utr;Parent=LDENT00292520;
scaffold943_size138232_62353_138232	maker	gene	70174	73456	.	-	.	ID=LDENG00292530;Name=LDENG00292530;Note=Similar to GIMAP4: GTPase IMAP family member 4 (Homo sapiens OX%3D9606);
scaffold943_size138232_62353_138232	maker	mRNA	70174	73456	.	-	.	ID=LDENT00292530;Parent=LDENG00292530;Name=LDENT00292530;Note=Similar to GIMAP4: GTPase IMAP family member 4 (Homo sapiens OX%3D9606);
scaffold943_size138232_62353_138232	maker	exon	73172	73456	.	-	.	ID=LDENT00292530:1;Parent=LDENT00292530;
scaffold943_size138232_62353_138232	maker	exon	70174	71475	.	-	.	ID=LDENT00292530:2;Parent=LDENT00292530;
scaffold943_size138232_62353_138232	maker	CDS	73172	73456	.	-	0	ID=LDENT00292530:cds;Parent=LDENT00292530;
scaffold943_size138232_62353_138232	maker	CDS	70174	71475	.	-	0	ID=LDENT00292530:cds;Parent=LDENT00292530;
scaffold937_size100439	maker	gene	54770	78207	.	+	.	ID=LDENG00291880;Name=LDENG00291880;Note=Similar to mast3: Microtubule-associated serine/threonine-protein kinase 3 (Xenopus laevis OX%3D8355);
scaffold937_size100439	maker	mRNA	58546	78207	.	+	.	ID=LDENT00291880;Parent=LDENG00291880;Name=LDENT00291880;Note=Similar to mast3: Microtubule-associated serine/threonine-protein kinase 3 (Xenopus laevis OX%3D8355);
scaffold937_size100439	maker	exon	58546	58926	.	+	.	ID=LDENT00291880:1;Parent=LDENT00291880;
scaffold937_size100439	maker	exon	62339	62427	.	+	.	ID=LDENT00291880:2;Parent=LDENT00291880;
scaffold937_size100439	maker	exon	63072	63144	.	+	.	ID=LDENT00291880:3;Parent=LDENT00291880;
scaffold937_size100439	maker	exon	66037	66057	.	+	.	ID=LDENT00291880:4;Parent=LDENT00291880;
scaffold937_size100439	maker	exon	66234	66312	.	+	.	ID=LDENT00291880:5;Parent=LDENT00291880;
scaffold937_size100439	maker	exon	69820	69977	.	+	.	ID=LDENT00291880:6;Parent=LDENT00291880;
scaffold937_size100439	maker	exon	74349	74424	.	+	.	ID=LDENT00291880:7;Parent=LDENT00291880;
scaffold937_size100439	maker	exon	74701	74910	.	+	.	ID=LDENT00291880:8;Parent=LDENT00291880;
scaffold937_size100439	maker	exon	76155	76256	.	+	.	ID=LDENT00291880:9;Parent=LDENT00291880;
scaffold937_size100439	maker	exon	76878	77010	.	+	.	ID=LDENT00291880:10;Parent=LDENT00291880;
scaffold937_size100439	maker	exon	77359	77429	.	+	.	ID=LDENT00291880:11;Parent=LDENT00291880;
scaffold937_size100439	maker	exon	77547	77647	.	+	.	ID=LDENT00291880:12;Parent=LDENT00291880;
scaffold937_size100439	maker	exon	78012	78207	.	+	.	ID=LDENT00291880:13;Parent=LDENT00291880;
scaffold937_size100439	maker	exon	60147	60185	.	+	.	ID=LDENT00291880:14;Parent=LDENT00291880;
scaffold937_size100439	maker	five_prime_UTR	58546	58840	.	+	.	ID=LDENT00291880:five_prime_utr;Parent=LDENT00291880;
scaffold937_size100439	maker	CDS	58841	58926	.	+	0	ID=LDENT00291880:cds;Parent=LDENT00291880;
scaffold937_size100439	maker	CDS	60147	60185	.	+	1	ID=LDENT00291880:cds;Parent=LDENT00291880;
scaffold937_size100439	maker	CDS	62339	62427	.	+	1	ID=LDENT00291880:cds;Parent=LDENT00291880;
scaffold937_size100439	maker	CDS	63072	63144	.	+	2	ID=LDENT00291880:cds;Parent=LDENT00291880;
scaffold937_size100439	maker	CDS	66037	66057	.	+	1	ID=LDENT00291880:cds;Parent=LDENT00291880;
scaffold937_size100439	maker	CDS	66234	66312	.	+	1	ID=LDENT00291880:cds;Parent=LDENT00291880;
scaffold937_size100439	maker	CDS	69820	69977	.	+	0	ID=LDENT00291880:cds;Parent=LDENT00291880;
scaffold937_size100439	maker	CDS	74349	74424	.	+	1	ID=LDENT00291880:cds;Parent=LDENT00291880;
scaffold937_size100439	maker	CDS	74701	74910	.	+	0	ID=LDENT00291880:cds;Parent=LDENT00291880;
scaffold937_size100439	maker	CDS	76155	76256	.	+	0	ID=LDENT00291880:cds;Parent=LDENT00291880;
scaffold937_size100439	maker	CDS	76878	77010	.	+	0	ID=LDENT00291880:cds;Parent=LDENT00291880;
scaffold937_size100439	maker	CDS	77359	77429	.	+	2	ID=LDENT00291880:cds;Parent=LDENT00291880;
scaffold937_size100439	maker	CDS	77547	77647	.	+	0	ID=LDENT00291880:cds;Parent=LDENT00291880;
scaffold937_size100439	maker	CDS	78012	78207	.	+	1	ID=LDENT00291880:cds;Parent=LDENT00291880;
scaffold937_size100439	maker	gene	78213	88991	.	+	.	ID=LDENG00291890;Name=LDENG00291890;Note=Similar to mast3: Microtubule-associated serine/threonine-protein kinase 3 (Xenopus laevis OX%3D8355);
scaffold937_size100439	maker	mRNA	78213	88991	.	+	.	ID=LDENT00291890;Parent=LDENG00291890;Name=LDENT00291890;Note=Similar to mast3: Microtubule-associated serine/threonine-protein kinase 3 (Xenopus laevis OX%3D8355);
scaffold937_size100439	maker	exon	78213	78284	.	+	.	ID=LDENT00291890:1;Parent=LDENT00291890;
scaffold937_size100439	maker	exon	78420	78558	.	+	.	ID=LDENT00291890:2;Parent=LDENT00291890;
scaffold937_size100439	maker	exon	78792	78924	.	+	.	ID=LDENT00291890:3;Parent=LDENT00291890;
scaffold937_size100439	maker	exon	79059	79224	.	+	.	ID=LDENT00291890:4;Parent=LDENT00291890;
scaffold937_size100439	maker	exon	79488	79589	.	+	.	ID=LDENT00291890:5;Parent=LDENT00291890;
scaffold937_size100439	maker	exon	79826	79948	.	+	.	ID=LDENT00291890:6;Parent=LDENT00291890;
scaffold937_size100439	maker	exon	80828	80940	.	+	.	ID=LDENT00291890:7;Parent=LDENT00291890;
scaffold937_size100439	maker	exon	81171	81352	.	+	.	ID=LDENT00291890:8;Parent=LDENT00291890;
scaffold937_size100439	maker	exon	81527	81648	.	+	.	ID=LDENT00291890:9;Parent=LDENT00291890;
scaffold937_size100439	maker	exon	81746	81940	.	+	.	ID=LDENT00291890:10;Parent=LDENT00291890;
scaffold937_size100439	maker	exon	82542	82765	.	+	.	ID=LDENT00291890:11;Parent=LDENT00291890;
scaffold937_size100439	maker	exon	83147	83269	.	+	.	ID=LDENT00291890:12;Parent=LDENT00291890;
scaffold937_size100439	maker	exon	83557	83693	.	+	.	ID=LDENT00291890:13;Parent=LDENT00291890;
scaffold937_size100439	maker	exon	84112	84296	.	+	.	ID=LDENT00291890:14;Parent=LDENT00291890;
scaffold937_size100439	maker	exon	85737	88991	.	+	.	ID=LDENT00291890:15;Parent=LDENT00291890;
scaffold937_size100439	maker	five_prime_UTR	78213	78226	.	+	.	ID=LDENT00291890:five_prime_utr;Parent=LDENT00291890;
scaffold937_size100439	maker	CDS	78227	78284	.	+	0	ID=LDENT00291890:cds;Parent=LDENT00291890;
scaffold937_size100439	maker	CDS	78420	78558	.	+	2	ID=LDENT00291890:cds;Parent=LDENT00291890;
scaffold937_size100439	maker	CDS	78792	78924	.	+	1	ID=LDENT00291890:cds;Parent=LDENT00291890;
scaffold937_size100439	maker	CDS	79059	79224	.	+	0	ID=LDENT00291890:cds;Parent=LDENT00291890;
scaffold937_size100439	maker	CDS	79488	79589	.	+	2	ID=LDENT00291890:cds;Parent=LDENT00291890;
scaffold937_size100439	maker	CDS	79826	79948	.	+	2	ID=LDENT00291890:cds;Parent=LDENT00291890;
scaffold937_size100439	maker	CDS	80828	80940	.	+	2	ID=LDENT00291890:cds;Parent=LDENT00291890;
scaffold937_size100439	maker	CDS	81171	81352	.	+	0	ID=LDENT00291890:cds;Parent=LDENT00291890;
scaffold937_size100439	maker	CDS	81527	81648	.	+	1	ID=LDENT00291890:cds;Parent=LDENT00291890;
scaffold937_size100439	maker	CDS	81746	81940	.	+	2	ID=LDENT00291890:cds;Parent=LDENT00291890;
scaffold937_size100439	maker	CDS	82542	82765	.	+	2	ID=LDENT00291890:cds;Parent=LDENT00291890;
scaffold937_size100439	maker	CDS	83147	83269	.	+	0	ID=LDENT00291890:cds;Parent=LDENT00291890;
scaffold937_size100439	maker	CDS	83557	83693	.	+	0	ID=LDENT00291890:cds;Parent=LDENT00291890;
scaffold937_size100439	maker	CDS	84112	84296	.	+	1	ID=LDENT00291890:cds;Parent=LDENT00291890;
scaffold937_size100439	maker	CDS	85737	86605	.	+	2	ID=LDENT00291890:cds;Parent=LDENT00291890;
scaffold937_size100439	maker	three_prime_UTR	86606	88991	.	+	.	ID=LDENT00291890:three_prime_utr;Parent=LDENT00291890;
scaffold937_size100439	maker	gene	4487	7480	.	-	.	ID=LDENG00291850;Name=LDENG00291850;Note=Similar to med26: Mediator of RNA polymerase II transcription subunit 26 (Danio rerio OX%3D7955);
scaffold937_size100439	maker	mRNA	4487	7480	.	-	.	ID=LDENT00291850;Parent=LDENG00291850;Name=LDENT00291850;Note=Similar to med26: Mediator of RNA polymerase II transcription subunit 26 (Danio rerio OX%3D7955);
scaffold937_size100439	maker	exon	4487	4651	.	-	.	ID=LDENT00291850:1;Parent=LDENT00291850;
scaffold937_size100439	maker	exon	4716	6230	.	-	.	ID=LDENT00291850:2;Parent=LDENT00291850;
scaffold937_size100439	maker	exon	6321	6395	.	-	.	ID=LDENT00291850:3;Parent=LDENT00291850;
scaffold937_size100439	maker	exon	7409	7480	.	-	.	ID=LDENT00291850:4;Parent=LDENT00291850;
scaffold937_size100439	maker	CDS	7409	7480	.	-	0	ID=LDENT00291850:cds;Parent=LDENT00291850;
scaffold937_size100439	maker	CDS	6321	6395	.	-	0	ID=LDENT00291850:cds;Parent=LDENT00291850;
scaffold937_size100439	maker	CDS	4716	6230	.	-	0	ID=LDENT00291850:cds;Parent=LDENT00291850;
scaffold937_size100439	maker	CDS	4487	4651	.	-	0	ID=LDENT00291850:cds;Parent=LDENT00291850;
scaffold937_size100439	maker	gene	11925	36566	.	-	.	ID=LDENG00291860;Name=LDENG00291860;Note=Similar to Crtc1: CREB-regulated transcription coactivator 1 (Rattus norvegicus OX%3D10116);
scaffold937_size100439	maker	mRNA	11925	36566	.	-	.	ID=LDENT00291860;Parent=LDENG00291860;Name=LDENT00291860;Note=Similar to Crtc1: CREB-regulated transcription coactivator 1 (Rattus norvegicus OX%3D10116);
scaffold937_size100439	maker	exon	11925	15086	.	-	.	ID=LDENT00291860:1;Parent=LDENT00291860;
scaffold937_size100439	maker	exon	16088	16268	.	-	.	ID=LDENT00291860:2;Parent=LDENT00291860;
scaffold937_size100439	maker	exon	16409	16492	.	-	.	ID=LDENT00291860:3;Parent=LDENT00291860;
scaffold937_size100439	maker	exon	20270	20374	.	-	.	ID=LDENT00291860:4;Parent=LDENT00291860;
scaffold937_size100439	maker	exon	22711	22809	.	-	.	ID=LDENT00291860:5;Parent=LDENT00291860;
scaffold937_size100439	maker	exon	25616	25708	.	-	.	ID=LDENT00291860:6;Parent=LDENT00291860;
scaffold937_size100439	maker	exon	25867	26012	.	-	.	ID=LDENT00291860:7;Parent=LDENT00291860;
scaffold937_size100439	maker	exon	26261	26451	.	-	.	ID=LDENT00291860:8;Parent=LDENT00291860;
scaffold937_size100439	maker	exon	27018	27058	.	-	.	ID=LDENT00291860:9;Parent=LDENT00291860;
scaffold937_size100439	maker	exon	27151	27236	.	-	.	ID=LDENT00291860:10;Parent=LDENT00291860;
scaffold937_size100439	maker	exon	28512	28606	.	-	.	ID=LDENT00291860:11;Parent=LDENT00291860;
scaffold937_size100439	maker	exon	29358	29461	.	-	.	ID=LDENT00291860:12;Parent=LDENT00291860;
scaffold937_size100439	maker	exon	30415	30555	.	-	.	ID=LDENT00291860:13;Parent=LDENT00291860;
scaffold937_size100439	maker	exon	32413	32529	.	-	.	ID=LDENT00291860:14;Parent=LDENT00291860;
scaffold937_size100439	maker	exon	36441	36566	.	-	.	ID=LDENT00291860:15;Parent=LDENT00291860;
scaffold937_size100439	maker	CDS	36441	36566	.	-	0	ID=LDENT00291860:cds;Parent=LDENT00291860;
scaffold937_size100439	maker	CDS	32413	32529	.	-	0	ID=LDENT00291860:cds;Parent=LDENT00291860;
scaffold937_size100439	maker	CDS	30415	30555	.	-	0	ID=LDENT00291860:cds;Parent=LDENT00291860;
scaffold937_size100439	maker	CDS	29358	29461	.	-	0	ID=LDENT00291860:cds;Parent=LDENT00291860;
scaffold937_size100439	maker	CDS	28512	28606	.	-	1	ID=LDENT00291860:cds;Parent=LDENT00291860;
scaffold937_size100439	maker	CDS	27151	27236	.	-	2	ID=LDENT00291860:cds;Parent=LDENT00291860;
scaffold937_size100439	maker	CDS	27018	27058	.	-	0	ID=LDENT00291860:cds;Parent=LDENT00291860;
scaffold937_size100439	maker	CDS	26261	26451	.	-	1	ID=LDENT00291860:cds;Parent=LDENT00291860;
scaffold937_size100439	maker	CDS	25867	26012	.	-	2	ID=LDENT00291860:cds;Parent=LDENT00291860;
scaffold937_size100439	maker	CDS	25616	25708	.	-	0	ID=LDENT00291860:cds;Parent=LDENT00291860;
scaffold937_size100439	maker	CDS	22711	22809	.	-	0	ID=LDENT00291860:cds;Parent=LDENT00291860;
scaffold937_size100439	maker	CDS	20270	20374	.	-	0	ID=LDENT00291860:cds;Parent=LDENT00291860;
scaffold937_size100439	maker	CDS	16409	16492	.	-	0	ID=LDENT00291860:cds;Parent=LDENT00291860;
scaffold937_size100439	maker	CDS	16088	16268	.	-	0	ID=LDENT00291860:cds;Parent=LDENT00291860;
scaffold937_size100439	maker	CDS	14881	15086	.	-	2	ID=LDENT00291860:cds;Parent=LDENT00291860;
scaffold937_size100439	maker	three_prime_UTR	11925	14880	.	-	.	ID=LDENT00291860:three_prime_utr;Parent=LDENT00291860;
scaffold937_size100439	maker	gene	46879	48507	.	-	.	ID=LDENG00291870;Name=LDENG00291870;Note=Similar to Gdf15: Growth/differentiation factor 15 (Mus musculus OX%3D10090);
scaffold937_size100439	maker	mRNA	46879	48507	.	-	.	ID=LDENT00291870;Parent=LDENG00291870;Name=LDENT00291870;Note=Similar to Gdf15: Growth/differentiation factor 15 (Mus musculus OX%3D10090);
scaffold937_size100439	maker	exon	46879	47675	.	-	.	ID=LDENT00291870:1;Parent=LDENT00291870;
scaffold937_size100439	maker	exon	48165	48507	.	-	.	ID=LDENT00291870:2;Parent=LDENT00291870;
scaffold937_size100439	maker	CDS	48165	48507	.	-	0	ID=LDENT00291870:cds;Parent=LDENT00291870;
scaffold937_size100439	maker	CDS	46879	47675	.	-	2	ID=LDENT00291870:cds;Parent=LDENT00291870;
scaffold939_size123354	maker	gene	72631	105409	.	-	.	ID=LDENG00291980;Name=LDENG00291980;Note=Similar to zfpm1: Zinc finger protein ZFPM1 (Fragment) (Xenopus laevis OX%3D8355);
scaffold939_size123354	maker	mRNA	72631	105409	.	-	.	ID=LDENT00291980;Parent=LDENG00291980;Name=LDENT00291980;Note=Similar to zfpm1: Zinc finger protein ZFPM1 (Fragment) (Xenopus laevis OX%3D8355);
scaffold939_size123354	maker	exon	72631	73746	.	-	.	ID=LDENT00291980:1;Parent=LDENT00291980;
scaffold939_size123354	maker	exon	73814	73996	.	-	.	ID=LDENT00291980:2;Parent=LDENT00291980;
scaffold939_size123354	maker	exon	74062	74548	.	-	.	ID=LDENT00291980:3;Parent=LDENT00291980;
scaffold939_size123354	maker	exon	74814	75453	.	-	.	ID=LDENT00291980:4;Parent=LDENT00291980;
scaffold939_size123354	maker	exon	76249	76491	.	-	.	ID=LDENT00291980:5;Parent=LDENT00291980;
scaffold939_size123354	maker	exon	76691	76924	.	-	.	ID=LDENT00291980:6;Parent=LDENT00291980;
scaffold939_size123354	maker	exon	80123	80371	.	-	.	ID=LDENT00291980:7;Parent=LDENT00291980;
scaffold939_size123354	maker	exon	80509	80611	.	-	.	ID=LDENT00291980:8;Parent=LDENT00291980;
scaffold939_size123354	maker	exon	103407	103540	.	-	.	ID=LDENT00291980:9;Parent=LDENT00291980;
scaffold939_size123354	maker	exon	105265	105409	.	-	.	ID=LDENT00291980:10;Parent=LDENT00291980;
scaffold939_size123354	maker	five_prime_UTR	105265	105409	.	-	.	ID=LDENT00291980:five_prime_utr;Parent=LDENT00291980;
scaffold939_size123354	maker	five_prime_UTR	103407	103540	.	-	.	ID=LDENT00291980:five_prime_utr;Parent=LDENT00291980;
scaffold939_size123354	maker	five_prime_UTR	80597	80611	.	-	.	ID=LDENT00291980:five_prime_utr;Parent=LDENT00291980;
scaffold939_size123354	maker	CDS	80509	80596	.	-	0	ID=LDENT00291980:cds;Parent=LDENT00291980;
scaffold939_size123354	maker	CDS	80123	80371	.	-	2	ID=LDENT00291980:cds;Parent=LDENT00291980;
scaffold939_size123354	maker	CDS	76691	76924	.	-	2	ID=LDENT00291980:cds;Parent=LDENT00291980;
scaffold939_size123354	maker	CDS	76249	76491	.	-	2	ID=LDENT00291980:cds;Parent=LDENT00291980;
scaffold939_size123354	maker	CDS	74814	75453	.	-	2	ID=LDENT00291980:cds;Parent=LDENT00291980;
scaffold939_size123354	maker	CDS	74062	74548	.	-	1	ID=LDENT00291980:cds;Parent=LDENT00291980;
scaffold939_size123354	maker	CDS	73814	73996	.	-	0	ID=LDENT00291980:cds;Parent=LDENT00291980;
scaffold939_size123354	maker	CDS	72631	73746	.	-	0	ID=LDENT00291980:cds;Parent=LDENT00291980;
scaffold939_size123354	maker	gene	69978	70450	.	+	.	ID=LDENG00291970;Name=LDENG00291970;Note=Protein of unknown function;
scaffold939_size123354	maker	mRNA	69978	70450	32.07456	+	.	ID=LDENT00291970;Parent=LDENG00291970;Name=LDENT00291970;Note=Protein of unknown function;
scaffold939_size123354	maker	exon	69978	70083	.	+	.	ID=LDENT00291970:1;Parent=LDENT00291970;
scaffold939_size123354	maker	exon	70170	70450	.	+	.	ID=LDENT00291970:2;Parent=LDENT00291970;
scaffold939_size123354	maker	CDS	69978	70083	.	+	0	ID=LDENT00291970:cds;Parent=LDENT00291970;
scaffold939_size123354	maker	CDS	70170	70450	.	+	2	ID=LDENT00291970:cds;Parent=LDENT00291970;
scaffold941_size192513	maker	gene	51130	57505	.	+	.	ID=LDENG00292260;Name=LDENG00292260;Note=Similar to KCNJ1: ATP-sensitive inward rectifier potassium channel 1 (Homo sapiens OX%3D9606);
scaffold941_size192513	maker	mRNA	51130	57505	.	+	.	ID=LDENT00292260;Parent=LDENG00292260;Name=LDENT00292260;Note=Similar to KCNJ1: ATP-sensitive inward rectifier potassium channel 1 (Homo sapiens OX%3D9606);
scaffold941_size192513	maker	exon	51130	51162	.	+	.	ID=LDENT00292260:1;Parent=LDENT00292260;
scaffold941_size192513	maker	exon	52844	52851	.	+	.	ID=LDENT00292260:2;Parent=LDENT00292260;
scaffold941_size192513	maker	exon	55009	57505	.	+	.	ID=LDENT00292260:3;Parent=LDENT00292260;
scaffold941_size192513	maker	CDS	51130	51162	.	+	0	ID=LDENT00292260:cds;Parent=LDENT00292260;
scaffold941_size192513	maker	CDS	52844	52851	.	+	0	ID=LDENT00292260:cds;Parent=LDENT00292260;
scaffold941_size192513	maker	CDS	55009	56206	.	+	1	ID=LDENT00292260:cds;Parent=LDENT00292260;
scaffold941_size192513	maker	three_prime_UTR	56207	57505	.	+	.	ID=LDENT00292260:three_prime_utr;Parent=LDENT00292260;
scaffold941_size192513	maker	gene	124654	149931	.	+	.	ID=LDENG00292280;Name=LDENG00292280;Note=Similar to ETS1: Protein C-ets-1 (Homo sapiens OX%3D9606);
scaffold941_size192513	maker	mRNA	124654	149931	.	+	.	ID=LDENT00292280;Parent=LDENG00292280;Name=LDENT00292280;Note=Similar to ETS1: Protein C-ets-1 (Homo sapiens OX%3D9606);
scaffold941_size192513	maker	exon	124654	125056	.	+	.	ID=LDENT00292280:1;Parent=LDENT00292280;
scaffold941_size192513	maker	exon	136917	137036	.	+	.	ID=LDENT00292280:2;Parent=LDENT00292280;
scaffold941_size192513	maker	exon	137813	138013	.	+	.	ID=LDENT00292280:3;Parent=LDENT00292280;
scaffold941_size192513	maker	exon	138291	138368	.	+	.	ID=LDENT00292280:4;Parent=LDENT00292280;
scaffold941_size192513	maker	exon	138884	139123	.	+	.	ID=LDENT00292280:5;Parent=LDENT00292280;
scaffold941_size192513	maker	exon	140637	140897	.	+	.	ID=LDENT00292280:6;Parent=LDENT00292280;
scaffold941_size192513	maker	exon	145752	145870	.	+	.	ID=LDENT00292280:7;Parent=LDENT00292280;
scaffold941_size192513	maker	exon	146331	149931	.	+	.	ID=LDENT00292280:8;Parent=LDENT00292280;
scaffold941_size192513	maker	five_prime_UTR	124654	124989	.	+	.	ID=LDENT00292280:five_prime_utr;Parent=LDENT00292280;
scaffold941_size192513	maker	CDS	124990	125056	.	+	0	ID=LDENT00292280:cds;Parent=LDENT00292280;
scaffold941_size192513	maker	CDS	136917	137036	.	+	2	ID=LDENT00292280:cds;Parent=LDENT00292280;
scaffold941_size192513	maker	CDS	137813	138013	.	+	2	ID=LDENT00292280:cds;Parent=LDENT00292280;
scaffold941_size192513	maker	CDS	138291	138368	.	+	2	ID=LDENT00292280:cds;Parent=LDENT00292280;
scaffold941_size192513	maker	CDS	138884	139123	.	+	2	ID=LDENT00292280:cds;Parent=LDENT00292280;
scaffold941_size192513	maker	CDS	140637	140897	.	+	2	ID=LDENT00292280:cds;Parent=LDENT00292280;
scaffold941_size192513	maker	CDS	145752	145870	.	+	2	ID=LDENT00292280:cds;Parent=LDENT00292280;
scaffold941_size192513	maker	CDS	146331	146546	.	+	0	ID=LDENT00292280:cds;Parent=LDENT00292280;
scaffold941_size192513	maker	three_prime_UTR	146547	149931	.	+	.	ID=LDENT00292280:three_prime_utr;Parent=LDENT00292280;
scaffold941_size192513	maker	gene	18286	42487	.	-	.	ID=LDENG00292250;Name=LDENG00292250;Note=Similar to KCNJ5: G protein-activated inward rectifier potassium channel 4 (Homo sapiens OX%3D9606);
scaffold941_size192513	maker	mRNA	18286	42487	.	-	.	ID=LDENT00292250;Parent=LDENG00292250;Name=LDENT00292250;Note=Similar to KCNJ5: G protein-activated inward rectifier potassium channel 4 (Homo sapiens OX%3D9606);
scaffold941_size192513	maker	exon	18286	18836	.	-	.	ID=LDENT00292250:1;Parent=LDENT00292250;
scaffold941_size192513	maker	exon	27603	28476	.	-	.	ID=LDENT00292250:2;Parent=LDENT00292250;
scaffold941_size192513	maker	exon	30708	30790	.	-	.	ID=LDENT00292250:3;Parent=LDENT00292250;
scaffold941_size192513	maker	exon	41035	41068	.	-	.	ID=LDENT00292250:4;Parent=LDENT00292250;
scaffold941_size192513	maker	exon	42371	42487	.	-	.	ID=LDENT00292250:5;Parent=LDENT00292250;
scaffold941_size192513	maker	CDS	42371	42487	.	-	0	ID=LDENT00292250:cds;Parent=LDENT00292250;
scaffold941_size192513	maker	CDS	41035	41068	.	-	0	ID=LDENT00292250:cds;Parent=LDENT00292250;
scaffold941_size192513	maker	CDS	30708	30790	.	-	2	ID=LDENT00292250:cds;Parent=LDENT00292250;
scaffold941_size192513	maker	CDS	27603	28476	.	-	0	ID=LDENT00292250:cds;Parent=LDENT00292250;
scaffold941_size192513	maker	CDS	18451	18836	.	-	2	ID=LDENT00292250:cds;Parent=LDENT00292250;
scaffold941_size192513	maker	three_prime_UTR	18286	18450	.	-	.	ID=LDENT00292250:three_prime_utr;Parent=LDENT00292250;
scaffold941_size192513	maker	gene	60049	87506	.	-	.	ID=LDENG00292270;Name=LDENG00292270;Note=Similar to FLI1: Friend leukemia integration 1 transcription factor (Homo sapiens OX%3D9606);
scaffold941_size192513	maker	mRNA	60049	87506	.	-	.	ID=LDENT00292270;Parent=LDENG00292270;Name=LDENT00292270;Note=Similar to FLI1: Friend leukemia integration 1 transcription factor (Homo sapiens OX%3D9606);
scaffold941_size192513	maker	exon	60049	63700	.	-	.	ID=LDENT00292270:1;Parent=LDENT00292270;
scaffold941_size192513	maker	exon	64281	64328	.	-	.	ID=LDENT00292270:2;Parent=LDENT00292270;
scaffold941_size192513	maker	exon	65018	65077	.	-	.	ID=LDENT00292270:3;Parent=LDENT00292270;
scaffold941_size192513	maker	exon	65307	65366	.	-	.	ID=LDENT00292270:4;Parent=LDENT00292270;
scaffold941_size192513	maker	exon	73690	73758	.	-	.	ID=LDENT00292270:5;Parent=LDENT00292270;
scaffold941_size192513	maker	exon	80360	80563	.	-	.	ID=LDENT00292270:6;Parent=LDENT00292270;
scaffold941_size192513	maker	exon	81538	81689	.	-	.	ID=LDENT00292270:7;Parent=LDENT00292270;
scaffold941_size192513	maker	exon	81906	81934	.	-	.	ID=LDENT00292270:8;Parent=LDENT00292270;
scaffold941_size192513	maker	exon	82012	82182	.	-	.	ID=LDENT00292270:9;Parent=LDENT00292270;
scaffold941_size192513	maker	exon	87404	87506	.	-	.	ID=LDENT00292270:10;Parent=LDENT00292270;
scaffold941_size192513	maker	five_prime_UTR	87422	87506	.	-	.	ID=LDENT00292270:five_prime_utr;Parent=LDENT00292270;
scaffold941_size192513	maker	CDS	87404	87421	.	-	0	ID=LDENT00292270:cds;Parent=LDENT00292270;
scaffold941_size192513	maker	CDS	82012	82182	.	-	0	ID=LDENT00292270:cds;Parent=LDENT00292270;
scaffold941_size192513	maker	CDS	81906	81934	.	-	0	ID=LDENT00292270:cds;Parent=LDENT00292270;
scaffold941_size192513	maker	CDS	81538	81689	.	-	1	ID=LDENT00292270:cds;Parent=LDENT00292270;
scaffold941_size192513	maker	CDS	80360	80563	.	-	2	ID=LDENT00292270:cds;Parent=LDENT00292270;
scaffold941_size192513	maker	CDS	73690	73758	.	-	2	ID=LDENT00292270:cds;Parent=LDENT00292270;
scaffold941_size192513	maker	CDS	65307	65366	.	-	2	ID=LDENT00292270:cds;Parent=LDENT00292270;
scaffold941_size192513	maker	CDS	65018	65077	.	-	2	ID=LDENT00292270:cds;Parent=LDENT00292270;
scaffold941_size192513	maker	CDS	64281	64328	.	-	2	ID=LDENT00292270:cds;Parent=LDENT00292270;
scaffold941_size192513	maker	CDS	63171	63700	.	-	2	ID=LDENT00292270:cds;Parent=LDENT00292270;
scaffold941_size192513	maker	three_prime_UTR	60049	63170	.	-	.	ID=LDENT00292270:three_prime_utr;Parent=LDENT00292270;
scaffold942_size148267	maker	gene	7405	30685	.	+	.	ID=LDENG00292340;Name=LDENG00292340;Note=Similar to PIK3R6: Phosphoinositide 3-kinase regulatory subunit 6 (Homo sapiens OX%3D9606);
scaffold942_size148267	maker	mRNA	7405	30685	.	+	.	ID=LDENT00292340;Parent=LDENG00292340;Name=LDENT00292340;Note=Similar to PIK3R6: Phosphoinositide 3-kinase regulatory subunit 6 (Homo sapiens OX%3D9606);
scaffold942_size148267	maker	exon	7405	7510	.	+	.	ID=LDENT00292340:1;Parent=LDENT00292340;
scaffold942_size148267	maker	exon	9092	9146	.	+	.	ID=LDENT00292340:2;Parent=LDENT00292340;
scaffold942_size148267	maker	exon	9803	9887	.	+	.	ID=LDENT00292340:3;Parent=LDENT00292340;
scaffold942_size148267	maker	exon	10045	10170	.	+	.	ID=LDENT00292340:4;Parent=LDENT00292340;
scaffold942_size148267	maker	exon	11340	11431	.	+	.	ID=LDENT00292340:5;Parent=LDENT00292340;
scaffold942_size148267	maker	exon	11550	11618	.	+	.	ID=LDENT00292340:6;Parent=LDENT00292340;
scaffold942_size148267	maker	exon	13472	13604	.	+	.	ID=LDENT00292340:7;Parent=LDENT00292340;
scaffold942_size148267	maker	exon	15131	15200	.	+	.	ID=LDENT00292340:8;Parent=LDENT00292340;
scaffold942_size148267	maker	exon	15465	15663	.	+	.	ID=LDENT00292340:9;Parent=LDENT00292340;
scaffold942_size148267	maker	exon	17905	18118	.	+	.	ID=LDENT00292340:10;Parent=LDENT00292340;
scaffold942_size148267	maker	exon	19312	19398	.	+	.	ID=LDENT00292340:11;Parent=LDENT00292340;
scaffold942_size148267	maker	exon	19902	20106	.	+	.	ID=LDENT00292340:12;Parent=LDENT00292340;
scaffold942_size148267	maker	exon	21142	21405	.	+	.	ID=LDENT00292340:13;Parent=LDENT00292340;
scaffold942_size148267	maker	exon	22888	22984	.	+	.	ID=LDENT00292340:14;Parent=LDENT00292340;
scaffold942_size148267	maker	exon	23264	23386	.	+	.	ID=LDENT00292340:15;Parent=LDENT00292340;
scaffold942_size148267	maker	exon	24420	24524	.	+	.	ID=LDENT00292340:16;Parent=LDENT00292340;
scaffold942_size148267	maker	exon	24692	24788	.	+	.	ID=LDENT00292340:17;Parent=LDENT00292340;
scaffold942_size148267	maker	exon	24909	24970	.	+	.	ID=LDENT00292340:18;Parent=LDENT00292340;
scaffold942_size148267	maker	exon	25085	25175	.	+	.	ID=LDENT00292340:19;Parent=LDENT00292340;
scaffold942_size148267	maker	exon	25340	25395	.	+	.	ID=LDENT00292340:20;Parent=LDENT00292340;
scaffold942_size148267	maker	exon	25573	25679	.	+	.	ID=LDENT00292340:21;Parent=LDENT00292340;
scaffold942_size148267	maker	exon	27489	30685	.	+	.	ID=LDENT00292340:22;Parent=LDENT00292340;
scaffold942_size148267	maker	five_prime_UTR	7405	7510	.	+	.	ID=LDENT00292340:five_prime_utr;Parent=LDENT00292340;
scaffold942_size148267	maker	five_prime_UTR	9092	9146	.	+	.	ID=LDENT00292340:five_prime_utr;Parent=LDENT00292340;
scaffold942_size148267	maker	five_prime_UTR	9803	9832	.	+	.	ID=LDENT00292340:five_prime_utr;Parent=LDENT00292340;
scaffold942_size148267	maker	CDS	9833	9887	.	+	0	ID=LDENT00292340:cds;Parent=LDENT00292340;
scaffold942_size148267	maker	CDS	10045	10170	.	+	2	ID=LDENT00292340:cds;Parent=LDENT00292340;
scaffold942_size148267	maker	CDS	11340	11431	.	+	2	ID=LDENT00292340:cds;Parent=LDENT00292340;
scaffold942_size148267	maker	CDS	11550	11618	.	+	0	ID=LDENT00292340:cds;Parent=LDENT00292340;
scaffold942_size148267	maker	CDS	13472	13604	.	+	0	ID=LDENT00292340:cds;Parent=LDENT00292340;
scaffold942_size148267	maker	CDS	15131	15200	.	+	2	ID=LDENT00292340:cds;Parent=LDENT00292340;
scaffold942_size148267	maker	CDS	15465	15663	.	+	1	ID=LDENT00292340:cds;Parent=LDENT00292340;
scaffold942_size148267	maker	CDS	17905	18118	.	+	0	ID=LDENT00292340:cds;Parent=LDENT00292340;
scaffold942_size148267	maker	CDS	19312	19398	.	+	2	ID=LDENT00292340:cds;Parent=LDENT00292340;
scaffold942_size148267	maker	CDS	19902	20106	.	+	2	ID=LDENT00292340:cds;Parent=LDENT00292340;
scaffold942_size148267	maker	CDS	21142	21405	.	+	1	ID=LDENT00292340:cds;Parent=LDENT00292340;
scaffold942_size148267	maker	CDS	22888	22984	.	+	1	ID=LDENT00292340:cds;Parent=LDENT00292340;
scaffold942_size148267	maker	CDS	23264	23386	.	+	0	ID=LDENT00292340:cds;Parent=LDENT00292340;
scaffold942_size148267	maker	CDS	24420	24524	.	+	0	ID=LDENT00292340:cds;Parent=LDENT00292340;
scaffold942_size148267	maker	CDS	24692	24788	.	+	0	ID=LDENT00292340:cds;Parent=LDENT00292340;
scaffold942_size148267	maker	CDS	24909	24970	.	+	2	ID=LDENT00292340:cds;Parent=LDENT00292340;
scaffold942_size148267	maker	CDS	25085	25175	.	+	0	ID=LDENT00292340:cds;Parent=LDENT00292340;
scaffold942_size148267	maker	CDS	25340	25395	.	+	2	ID=LDENT00292340:cds;Parent=LDENT00292340;
scaffold942_size148267	maker	CDS	25573	25679	.	+	0	ID=LDENT00292340:cds;Parent=LDENT00292340;
scaffold942_size148267	maker	CDS	27489	27645	.	+	1	ID=LDENT00292340:cds;Parent=LDENT00292340;
scaffold942_size148267	maker	three_prime_UTR	27646	30685	.	+	.	ID=LDENT00292340:three_prime_utr;Parent=LDENT00292340;
scaffold942_size148267	maker	gene	76110	138154	.	+	.	ID=LDENG00292360;Name=LDENG00292360;Note=Similar to MYH10: Myosin-10 (Homo sapiens OX%3D9606);
scaffold942_size148267	maker	mRNA	76110	138154	.	+	.	ID=LDENT00292360;Parent=LDENG00292360;Name=LDENT00292360;Note=Similar to MYH10: Myosin-10 (Homo sapiens OX%3D9606);
scaffold942_size148267	maker	exon	76110	76112	.	+	.	ID=LDENT00292360:1;Parent=LDENT00292360;
scaffold942_size148267	maker	exon	76209	76231	.	+	.	ID=LDENT00292360:2;Parent=LDENT00292360;
scaffold942_size148267	maker	exon	78052	78433	.	+	.	ID=LDENT00292360:3;Parent=LDENT00292360;
scaffold942_size148267	maker	exon	88186	88342	.	+	.	ID=LDENT00292360:4;Parent=LDENT00292360;
scaffold942_size148267	maker	exon	100820	100847	.	+	.	ID=LDENT00292360:5;Parent=LDENT00292360;
scaffold942_size148267	maker	exon	103414	103516	.	+	.	ID=LDENT00292360:6;Parent=LDENT00292360;
scaffold942_size148267	maker	exon	104625	104654	.	+	.	ID=LDENT00292360:7;Parent=LDENT00292360;
scaffold942_size148267	maker	exon	104867	104881	.	+	.	ID=LDENT00292360:8;Parent=LDENT00292360;
scaffold942_size148267	maker	exon	110566	110658	.	+	.	ID=LDENT00292360:9;Parent=LDENT00292360;
scaffold942_size148267	maker	exon	111032	111095	.	+	.	ID=LDENT00292360:10;Parent=LDENT00292360;
scaffold942_size148267	maker	exon	112156	112254	.	+	.	ID=LDENT00292360:11;Parent=LDENT00292360;
scaffold942_size148267	maker	exon	112432	112575	.	+	.	ID=LDENT00292360:12;Parent=LDENT00292360;
scaffold942_size148267	maker	exon	112784	112879	.	+	.	ID=LDENT00292360:13;Parent=LDENT00292360;
scaffold942_size148267	maker	exon	113574	113692	.	+	.	ID=LDENT00292360:14;Parent=LDENT00292360;
scaffold942_size148267	maker	exon	114562	114714	.	+	.	ID=LDENT00292360:15;Parent=LDENT00292360;
scaffold942_size148267	maker	exon	114929	115102	.	+	.	ID=LDENT00292360:16;Parent=LDENT00292360;
scaffold942_size148267	maker	exon	115360	115533	.	+	.	ID=LDENT00292360:17;Parent=LDENT00292360;
scaffold942_size148267	maker	exon	117957	118071	.	+	.	ID=LDENT00292360:18;Parent=LDENT00292360;
scaffold942_size148267	maker	exon	120800	120993	.	+	.	ID=LDENT00292360:19;Parent=LDENT00292360;
scaffold942_size148267	maker	exon	121171	121292	.	+	.	ID=LDENT00292360:20;Parent=LDENT00292360;
scaffold942_size148267	maker	exon	121395	121464	.	+	.	ID=LDENT00292360:21;Parent=LDENT00292360;
scaffold942_size148267	maker	exon	121586	121746	.	+	.	ID=LDENT00292360:22;Parent=LDENT00292360;
scaffold942_size148267	maker	exon	122059	122167	.	+	.	ID=LDENT00292360:23;Parent=LDENT00292360;
scaffold942_size148267	maker	exon	122386	122517	.	+	.	ID=LDENT00292360:24;Parent=LDENT00292360;
scaffold942_size148267	maker	exon	122801	123007	.	+	.	ID=LDENT00292360:25;Parent=LDENT00292360;
scaffold942_size148267	maker	exon	123192	123329	.	+	.	ID=LDENT00292360:26;Parent=LDENT00292360;
scaffold942_size148267	maker	exon	125191	125314	.	+	.	ID=LDENT00292360:27;Parent=LDENT00292360;
scaffold942_size148267	maker	exon	125810	125981	.	+	.	ID=LDENT00292360:28;Parent=LDENT00292360;
scaffold942_size148267	maker	exon	128286	128498	.	+	.	ID=LDENT00292360:29;Parent=LDENT00292360;
scaffold942_size148267	maker	exon	129015	129159	.	+	.	ID=LDENT00292360:30;Parent=LDENT00292360;
scaffold942_size148267	maker	exon	129334	129540	.	+	.	ID=LDENT00292360:31;Parent=LDENT00292360;
scaffold942_size148267	maker	exon	129724	129828	.	+	.	ID=LDENT00292360:32;Parent=LDENT00292360;
scaffold942_size148267	maker	exon	129917	130069	.	+	.	ID=LDENT00292360:33;Parent=LDENT00292360;
scaffold942_size148267	maker	exon	131109	131357	.	+	.	ID=LDENT00292360:34;Parent=LDENT00292360;
scaffold942_size148267	maker	exon	131467	131679	.	+	.	ID=LDENT00292360:35;Parent=LDENT00292360;
scaffold942_size148267	maker	exon	131827	132039	.	+	.	ID=LDENT00292360:36;Parent=LDENT00292360;
scaffold942_size148267	maker	exon	132121	132282	.	+	.	ID=LDENT00292360:37;Parent=LDENT00292360;
scaffold942_size148267	maker	exon	132438	132566	.	+	.	ID=LDENT00292360:38;Parent=LDENT00292360;
scaffold942_size148267	maker	exon	132733	132821	.	+	.	ID=LDENT00292360:39;Parent=LDENT00292360;
scaffold942_size148267	maker	exon	133518	133641	.	+	.	ID=LDENT00292360:40;Parent=LDENT00292360;
scaffold942_size148267	maker	exon	133821	133910	.	+	.	ID=LDENT00292360:41;Parent=LDENT00292360;
scaffold942_size148267	maker	exon	135604	135722	.	+	.	ID=LDENT00292360:42;Parent=LDENT00292360;
scaffold942_size148267	maker	exon	135869	135977	.	+	.	ID=LDENT00292360:43;Parent=LDENT00292360;
scaffold942_size148267	maker	exon	136649	136821	.	+	.	ID=LDENT00292360:44;Parent=LDENT00292360;
scaffold942_size148267	maker	exon	137190	138154	.	+	.	ID=LDENT00292360:45;Parent=LDENT00292360;
scaffold942_size148267	maker	CDS	76110	76112	.	+	0	ID=LDENT00292360:cds;Parent=LDENT00292360;
scaffold942_size148267	maker	CDS	76209	76231	.	+	0	ID=LDENT00292360:cds;Parent=LDENT00292360;
scaffold942_size148267	maker	CDS	78052	78433	.	+	1	ID=LDENT00292360:cds;Parent=LDENT00292360;
scaffold942_size148267	maker	CDS	88186	88342	.	+	0	ID=LDENT00292360:cds;Parent=LDENT00292360;
scaffold942_size148267	maker	CDS	100820	100847	.	+	2	ID=LDENT00292360:cds;Parent=LDENT00292360;
scaffold942_size148267	maker	CDS	103414	103516	.	+	1	ID=LDENT00292360:cds;Parent=LDENT00292360;
scaffold942_size148267	maker	CDS	104625	104654	.	+	0	ID=LDENT00292360:cds;Parent=LDENT00292360;
scaffold942_size148267	maker	CDS	104867	104881	.	+	0	ID=LDENT00292360:cds;Parent=LDENT00292360;
scaffold942_size148267	maker	CDS	110566	110658	.	+	0	ID=LDENT00292360:cds;Parent=LDENT00292360;
scaffold942_size148267	maker	CDS	111032	111095	.	+	0	ID=LDENT00292360:cds;Parent=LDENT00292360;
scaffold942_size148267	maker	CDS	112156	112254	.	+	2	ID=LDENT00292360:cds;Parent=LDENT00292360;
scaffold942_size148267	maker	CDS	112432	112575	.	+	2	ID=LDENT00292360:cds;Parent=LDENT00292360;
scaffold942_size148267	maker	CDS	112784	112879	.	+	2	ID=LDENT00292360:cds;Parent=LDENT00292360;
scaffold942_size148267	maker	CDS	113574	113692	.	+	2	ID=LDENT00292360:cds;Parent=LDENT00292360;
scaffold942_size148267	maker	CDS	114562	114714	.	+	0	ID=LDENT00292360:cds;Parent=LDENT00292360;
scaffold942_size148267	maker	CDS	114929	115102	.	+	0	ID=LDENT00292360:cds;Parent=LDENT00292360;
scaffold942_size148267	maker	CDS	115360	115533	.	+	0	ID=LDENT00292360:cds;Parent=LDENT00292360;
scaffold942_size148267	maker	CDS	117957	118071	.	+	0	ID=LDENT00292360:cds;Parent=LDENT00292360;
scaffold942_size148267	maker	CDS	120800	120993	.	+	2	ID=LDENT00292360:cds;Parent=LDENT00292360;
scaffold942_size148267	maker	CDS	121171	121292	.	+	0	ID=LDENT00292360:cds;Parent=LDENT00292360;
scaffold942_size148267	maker	CDS	121395	121464	.	+	1	ID=LDENT00292360:cds;Parent=LDENT00292360;
scaffold942_size148267	maker	CDS	121586	121746	.	+	0	ID=LDENT00292360:cds;Parent=LDENT00292360;
scaffold942_size148267	maker	CDS	122059	122167	.	+	1	ID=LDENT00292360:cds;Parent=LDENT00292360;
scaffold942_size148267	maker	CDS	122386	122517	.	+	0	ID=LDENT00292360:cds;Parent=LDENT00292360;
scaffold942_size148267	maker	CDS	122801	123007	.	+	0	ID=LDENT00292360:cds;Parent=LDENT00292360;
scaffold942_size148267	maker	CDS	123192	123329	.	+	0	ID=LDENT00292360:cds;Parent=LDENT00292360;
scaffold942_size148267	maker	CDS	125191	125314	.	+	0	ID=LDENT00292360:cds;Parent=LDENT00292360;
scaffold942_size148267	maker	CDS	125810	125981	.	+	2	ID=LDENT00292360:cds;Parent=LDENT00292360;
scaffold942_size148267	maker	CDS	128286	128498	.	+	1	ID=LDENT00292360:cds;Parent=LDENT00292360;
scaffold942_size148267	maker	CDS	129015	129159	.	+	1	ID=LDENT00292360:cds;Parent=LDENT00292360;
scaffold942_size148267	maker	CDS	129334	129540	.	+	0	ID=LDENT00292360:cds;Parent=LDENT00292360;
scaffold942_size148267	maker	CDS	129724	129828	.	+	0	ID=LDENT00292360:cds;Parent=LDENT00292360;
scaffold942_size148267	maker	CDS	129917	130069	.	+	0	ID=LDENT00292360:cds;Parent=LDENT00292360;
scaffold942_size148267	maker	CDS	131109	131357	.	+	0	ID=LDENT00292360:cds;Parent=LDENT00292360;
scaffold942_size148267	maker	CDS	131467	131679	.	+	0	ID=LDENT00292360:cds;Parent=LDENT00292360;
scaffold942_size148267	maker	CDS	131827	132039	.	+	0	ID=LDENT00292360:cds;Parent=LDENT00292360;
scaffold942_size148267	maker	CDS	132121	132282	.	+	0	ID=LDENT00292360:cds;Parent=LDENT00292360;
scaffold942_size148267	maker	CDS	132438	132566	.	+	0	ID=LDENT00292360:cds;Parent=LDENT00292360;
scaffold942_size148267	maker	CDS	132733	132821	.	+	0	ID=LDENT00292360:cds;Parent=LDENT00292360;
scaffold942_size148267	maker	CDS	133518	133641	.	+	1	ID=LDENT00292360:cds;Parent=LDENT00292360;
scaffold942_size148267	maker	CDS	133821	133910	.	+	0	ID=LDENT00292360:cds;Parent=LDENT00292360;
scaffold942_size148267	maker	CDS	135604	135722	.	+	0	ID=LDENT00292360:cds;Parent=LDENT00292360;
scaffold942_size148267	maker	CDS	135869	135977	.	+	1	ID=LDENT00292360:cds;Parent=LDENT00292360;
scaffold942_size148267	maker	CDS	136649	136821	.	+	0	ID=LDENT00292360:cds;Parent=LDENT00292360;
scaffold942_size148267	maker	CDS	137190	137337	.	+	1	ID=LDENT00292360:cds;Parent=LDENT00292360;
scaffold942_size148267	maker	three_prime_UTR	137338	138154	.	+	.	ID=LDENT00292360:three_prime_utr;Parent=LDENT00292360;
scaffold942_size148267	maker	gene	69513	73919	.	-	.	ID=LDENG00292350;Name=LDENG00292350;Note=Protein of unknown function;
scaffold942_size148267	maker	mRNA	69513	73919	.	-	.	ID=LDENT00292350;Parent=LDENG00292350;Name=LDENT00292350;Note=Protein of unknown function;
scaffold942_size148267	maker	exon	69513	70061	.	-	.	ID=LDENT00292350:1;Parent=LDENT00292350;
scaffold942_size148267	maker	exon	73866	73919	.	-	.	ID=LDENT00292350:2;Parent=LDENT00292350;
scaffold942_size148267	maker	CDS	73866	73919	.	-	0	ID=LDENT00292350:cds;Parent=LDENT00292350;
scaffold942_size148267	maker	CDS	69513	70061	.	-	0	ID=LDENT00292350:cds;Parent=LDENT00292350;
scaffold942_size148267	maker	gene	1850	2199	.	-	.	ID=LDENG00292330;Name=LDENG00292330;Note=Protein of unknown function;
scaffold942_size148267	maker	mRNA	1850	2199	30.218	-	.	ID=LDENT00292330;Parent=LDENG00292330;Name=LDENT00292330;Note=Protein of unknown function;
scaffold942_size148267	maker	exon	1850	1980	.	-	.	ID=LDENT00292330:1;Parent=LDENT00292330;
scaffold942_size148267	maker	exon	2028	2199	.	-	.	ID=LDENT00292330:2;Parent=LDENT00292330;
scaffold942_size148267	maker	CDS	2028	2199	.	-	0	ID=LDENT00292330:cds;Parent=LDENT00292330;
scaffold942_size148267	maker	CDS	1850	1980	.	-	2	ID=LDENT00292330:cds;Parent=LDENT00292330;
scaffold948_size216723	maker	gene	82257	107470	.	+	.	ID=LDENG00293110;Name=LDENG00293110;Note=Similar to PAMR1: Inactive serine protease PAMR1 (Bos taurus OX%3D9913);
scaffold948_size216723	maker	mRNA	82257	107470	.	+	.	ID=LDENT00293110;Parent=LDENG00293110;Name=LDENT00293110;Note=Similar to PAMR1: Inactive serine protease PAMR1 (Bos taurus OX%3D9913);
scaffold948_size216723	maker	exon	82257	82404	.	+	.	ID=LDENT00293110:1;Parent=LDENT00293110;
scaffold948_size216723	maker	exon	90354	90530	.	+	.	ID=LDENT00293110:2;Parent=LDENT00293110;
scaffold948_size216723	maker	exon	91766	91891	.	+	.	ID=LDENT00293110:3;Parent=LDENT00293110;
scaffold948_size216723	maker	exon	92517	92631	.	+	.	ID=LDENT00293110:4;Parent=LDENT00293110;
scaffold948_size216723	maker	exon	96513	96730	.	+	.	ID=LDENT00293110:5;Parent=LDENT00293110;
scaffold948_size216723	maker	exon	97281	97388	.	+	.	ID=LDENT00293110:6;Parent=LDENT00293110;
scaffold948_size216723	maker	exon	100813	100983	.	+	.	ID=LDENT00293110:7;Parent=LDENT00293110;
scaffold948_size216723	maker	exon	102283	102474	.	+	.	ID=LDENT00293110:8;Parent=LDENT00293110;
scaffold948_size216723	maker	exon	102722	103618	.	+	.	ID=LDENT00293110:9;Parent=LDENT00293110;
scaffold948_size216723	maker	exon	103706	103882	.	+	.	ID=LDENT00293110:10;Parent=LDENT00293110;
scaffold948_size216723	maker	exon	104230	104296	.	+	.	ID=LDENT00293110:11;Parent=LDENT00293110;
scaffold948_size216723	maker	exon	104500	104729	.	+	.	ID=LDENT00293110:12;Parent=LDENT00293110;
scaffold948_size216723	maker	exon	106091	106449	.	+	.	ID=LDENT00293110:13;Parent=LDENT00293110;
scaffold948_size216723	maker	exon	106696	107175	.	+	.	ID=LDENT00293110:14;Parent=LDENT00293110;
scaffold948_size216723	maker	exon	107408	107470	.	+	.	ID=LDENT00293110:15;Parent=LDENT00293110;
scaffold948_size216723	maker	CDS	82257	82404	.	+	0	ID=LDENT00293110:cds;Parent=LDENT00293110;
scaffold948_size216723	maker	CDS	90354	90530	.	+	2	ID=LDENT00293110:cds;Parent=LDENT00293110;
scaffold948_size216723	maker	CDS	91766	91891	.	+	2	ID=LDENT00293110:cds;Parent=LDENT00293110;
scaffold948_size216723	maker	CDS	92517	92631	.	+	2	ID=LDENT00293110:cds;Parent=LDENT00293110;
scaffold948_size216723	maker	CDS	96513	96730	.	+	1	ID=LDENT00293110:cds;Parent=LDENT00293110;
scaffold948_size216723	maker	CDS	97281	97388	.	+	2	ID=LDENT00293110:cds;Parent=LDENT00293110;
scaffold948_size216723	maker	CDS	100813	100983	.	+	2	ID=LDENT00293110:cds;Parent=LDENT00293110;
scaffold948_size216723	maker	CDS	102283	102474	.	+	2	ID=LDENT00293110:cds;Parent=LDENT00293110;
scaffold948_size216723	maker	CDS	102722	103618	.	+	2	ID=LDENT00293110:cds;Parent=LDENT00293110;
scaffold948_size216723	maker	CDS	103706	103882	.	+	2	ID=LDENT00293110:cds;Parent=LDENT00293110;
scaffold948_size216723	maker	CDS	104230	104296	.	+	2	ID=LDENT00293110:cds;Parent=LDENT00293110;
scaffold948_size216723	maker	CDS	104500	104729	.	+	1	ID=LDENT00293110:cds;Parent=LDENT00293110;
scaffold948_size216723	maker	CDS	106091	106449	.	+	2	ID=LDENT00293110:cds;Parent=LDENT00293110;
scaffold948_size216723	maker	CDS	106696	107175	.	+	0	ID=LDENT00293110:cds;Parent=LDENT00293110;
scaffold948_size216723	maker	CDS	107408	107470	.	+	0	ID=LDENT00293110:cds;Parent=LDENT00293110;
scaffold948_size216723	maker	gene	133594	148372	.	+	.	ID=LDENG00293130;Name=LDENG00293130;Note=Similar to Slc1a2: Excitatory amino acid transporter 2 (Rattus norvegicus OX%3D10116);
scaffold948_size216723	maker	mRNA	133594	148372	.	+	.	ID=LDENT00293130;Parent=LDENG00293130;Name=LDENT00293130;Note=Similar to Slc1a2: Excitatory amino acid transporter 2 (Rattus norvegicus OX%3D10116);
scaffold948_size216723	maker	exon	133594	133865	.	+	.	ID=LDENT00293130:1;Parent=LDENT00293130;
scaffold948_size216723	maker	exon	136307	136446	.	+	.	ID=LDENT00293130:2;Parent=LDENT00293130;
scaffold948_size216723	maker	exon	138232	138384	.	+	.	ID=LDENT00293130:3;Parent=LDENT00293130;
scaffold948_size216723	maker	exon	138876	139126	.	+	.	ID=LDENT00293130:4;Parent=LDENT00293130;
scaffold948_size216723	maker	exon	140087	140234	.	+	.	ID=LDENT00293130:5;Parent=LDENT00293130;
scaffold948_size216723	maker	exon	140459	140585	.	+	.	ID=LDENT00293130:6;Parent=LDENT00293130;
scaffold948_size216723	maker	exon	140866	141099	.	+	.	ID=LDENT00293130:7;Parent=LDENT00293130;
scaffold948_size216723	maker	exon	141196	141390	.	+	.	ID=LDENT00293130:8;Parent=LDENT00293130;
scaffold948_size216723	maker	exon	142169	142303	.	+	.	ID=LDENT00293130:9;Parent=LDENT00293130;
scaffold948_size216723	maker	exon	142416	142604	.	+	.	ID=LDENT00293130:10;Parent=LDENT00293130;
scaffold948_size216723	maker	exon	144461	148372	.	+	.	ID=LDENT00293130:11;Parent=LDENT00293130;
scaffold948_size216723	maker	five_prime_UTR	133594	133827	.	+	.	ID=LDENT00293130:five_prime_utr;Parent=LDENT00293130;
scaffold948_size216723	maker	CDS	133828	133865	.	+	0	ID=LDENT00293130:cds;Parent=LDENT00293130;
scaffold948_size216723	maker	CDS	136307	136446	.	+	1	ID=LDENT00293130:cds;Parent=LDENT00293130;
scaffold948_size216723	maker	CDS	138232	138384	.	+	2	ID=LDENT00293130:cds;Parent=LDENT00293130;
scaffold948_size216723	maker	CDS	138876	139126	.	+	2	ID=LDENT00293130:cds;Parent=LDENT00293130;
scaffold948_size216723	maker	CDS	140087	140234	.	+	0	ID=LDENT00293130:cds;Parent=LDENT00293130;
scaffold948_size216723	maker	CDS	140459	140585	.	+	2	ID=LDENT00293130:cds;Parent=LDENT00293130;
scaffold948_size216723	maker	CDS	140866	141099	.	+	1	ID=LDENT00293130:cds;Parent=LDENT00293130;
scaffold948_size216723	maker	CDS	141196	141390	.	+	1	ID=LDENT00293130:cds;Parent=LDENT00293130;
scaffold948_size216723	maker	CDS	142169	142303	.	+	1	ID=LDENT00293130:cds;Parent=LDENT00293130;
scaffold948_size216723	maker	CDS	142416	142604	.	+	1	ID=LDENT00293130:cds;Parent=LDENT00293130;
scaffold948_size216723	maker	CDS	144461	144464	.	+	1	ID=LDENT00293130:cds;Parent=LDENT00293130;
scaffold948_size216723	maker	three_prime_UTR	144465	148372	.	+	.	ID=LDENT00293130:three_prime_utr;Parent=LDENT00293130;
scaffold948_size216723	maker	gene	20653	37372	.	-	.	ID=LDENG00293090;Name=LDENG00293090;Note=Similar to TRIM44: Tripartite motif-containing protein 44 (Bos taurus OX%3D9913);
scaffold948_size216723	maker	mRNA	20653	37372	.	-	.	ID=LDENT00293090;Parent=LDENG00293090;Name=LDENT00293090;Note=Similar to TRIM44: Tripartite motif-containing protein 44 (Bos taurus OX%3D9913);
scaffold948_size216723	maker	exon	20653	20973	.	-	.	ID=LDENT00293090:1;Parent=LDENT00293090;
scaffold948_size216723	maker	exon	27766	28053	.	-	.	ID=LDENT00293090:2;Parent=LDENT00293090;
scaffold948_size216723	maker	exon	35130	35207	.	-	.	ID=LDENT00293090:3;Parent=LDENT00293090;
scaffold948_size216723	maker	exon	36683	37372	.	-	.	ID=LDENT00293090:4;Parent=LDENT00293090;
scaffold948_size216723	maker	CDS	36683	37372	.	-	0	ID=LDENT00293090:cds;Parent=LDENT00293090;
scaffold948_size216723	maker	CDS	35130	35207	.	-	0	ID=LDENT00293090:cds;Parent=LDENT00293090;
scaffold948_size216723	maker	CDS	27766	28053	.	-	0	ID=LDENT00293090:cds;Parent=LDENT00293090;
scaffold948_size216723	maker	CDS	20947	20973	.	-	0	ID=LDENT00293090:cds;Parent=LDENT00293090;
scaffold948_size216723	maker	three_prime_UTR	20653	20946	.	-	.	ID=LDENT00293090:three_prime_utr;Parent=LDENT00293090;
scaffold948_size216723	maker	gene	63022	64314	.	-	.	ID=LDENG00293100;Name=LDENG00293100;Note=Similar to fjx1: Four-jointed box protein 1 (Xiphophorus maculatus OX%3D8083);
scaffold948_size216723	maker	mRNA	63022	64314	.	-	.	ID=LDENT00293100;Parent=LDENG00293100;Name=LDENT00293100;Note=Similar to fjx1: Four-jointed box protein 1 (Xiphophorus maculatus OX%3D8083);
scaffold948_size216723	maker	exon	63022	64314	.	-	.	ID=LDENT00293100:1;Parent=LDENT00293100;
scaffold948_size216723	maker	CDS	63022	64314	.	-	0	ID=LDENT00293100:cds;Parent=LDENT00293100;
scaffold948_size216723	maker	gene	116235	117366	.	-	.	ID=LDENG00293120;Name=LDENG00293120;Note=Protein of unknown function;
scaffold948_size216723	maker	mRNA	116235	117366	4526	-	.	ID=LDENT00293120;Parent=LDENG00293120;Name=LDENT00293120;Note=Protein of unknown function;
scaffold948_size216723	maker	exon	116235	116301	.	-	.	ID=LDENT00293120:1;Parent=LDENT00293120;
scaffold948_size216723	maker	exon	116327	117366	.	-	.	ID=LDENT00293120:2;Parent=LDENT00293120;
scaffold948_size216723	maker	five_prime_UTR	117153	117366	.	-	.	ID=LDENT00293120:five_prime_utr;Parent=LDENT00293120;
scaffold948_size216723	maker	CDS	116358	117152	.	-	0	ID=LDENT00293120:cds;Parent=LDENT00293120;
scaffold948_size216723	maker	three_prime_UTR	116327	116357	.	-	.	ID=LDENT00293120:three_prime_utr;Parent=LDENT00293120;
scaffold948_size216723	maker	three_prime_UTR	116235	116301	.	-	.	ID=LDENT00293120:three_prime_utr;Parent=LDENT00293120;
scaffold948_size216723	maker	gene	152993	169834	.	-	.	ID=LDENG00293140;Name=LDENG00293140;Note=Similar to Cd44: CD44 antigen (Rattus norvegicus OX%3D10116);
scaffold948_size216723	maker	mRNA	152993	169834	.	-	.	ID=LDENT00293140;Parent=LDENG00293140;Name=LDENT00293140;Note=Similar to Cd44: CD44 antigen (Rattus norvegicus OX%3D10116);
scaffold948_size216723	maker	exon	152993	153559	.	-	.	ID=LDENT00293140:1;Parent=LDENT00293140;
scaffold948_size216723	maker	exon	153688	153766	.	-	.	ID=LDENT00293140:2;Parent=LDENT00293140;
scaffold948_size216723	maker	exon	154885	154974	.	-	.	ID=LDENT00293140:3;Parent=LDENT00293140;
scaffold948_size216723	maker	exon	156284	156763	.	-	.	ID=LDENT00293140:4;Parent=LDENT00293140;
scaffold948_size216723	maker	exon	159234	159275	.	-	.	ID=LDENT00293140:5;Parent=LDENT00293140;
scaffold948_size216723	maker	exon	160053	160192	.	-	.	ID=LDENT00293140:6;Parent=LDENT00293140;
scaffold948_size216723	maker	exon	161168	161333	.	-	.	ID=LDENT00293140:7;Parent=LDENT00293140;
scaffold948_size216723	maker	exon	169422	169834	.	-	.	ID=LDENT00293140:8;Parent=LDENT00293140;
scaffold948_size216723	maker	five_prime_UTR	169489	169834	.	-	.	ID=LDENT00293140:five_prime_utr;Parent=LDENT00293140;
scaffold948_size216723	maker	CDS	169422	169488	.	-	0	ID=LDENT00293140:cds;Parent=LDENT00293140;
scaffold948_size216723	maker	CDS	161168	161333	.	-	2	ID=LDENT00293140:cds;Parent=LDENT00293140;
scaffold948_size216723	maker	CDS	160053	160192	.	-	1	ID=LDENT00293140:cds;Parent=LDENT00293140;
scaffold948_size216723	maker	CDS	159234	159275	.	-	2	ID=LDENT00293140:cds;Parent=LDENT00293140;
scaffold948_size216723	maker	CDS	156284	156763	.	-	2	ID=LDENT00293140:cds;Parent=LDENT00293140;
scaffold948_size216723	maker	CDS	154885	154974	.	-	2	ID=LDENT00293140:cds;Parent=LDENT00293140;
scaffold948_size216723	maker	CDS	153688	153766	.	-	2	ID=LDENT00293140:cds;Parent=LDENT00293140;
scaffold948_size216723	maker	CDS	153346	153559	.	-	1	ID=LDENT00293140:cds;Parent=LDENT00293140;
scaffold948_size216723	maker	three_prime_UTR	152993	153345	.	-	.	ID=LDENT00293140:three_prime_utr;Parent=LDENT00293140;
scaffold948_size216723	maker	gene	177322	207130	.	-	.	ID=LDENG00293150;Name=LDENG00293150;Note=Similar to Pdhx: Pyruvate dehydrogenase protein X component%2C mitochondrial (Mus musculus OX%3D10090);
scaffold948_size216723	maker	mRNA	177322	207130	.	-	.	ID=LDENT00293150;Parent=LDENG00293150;Name=LDENT00293150;Note=Similar to Pdhx: Pyruvate dehydrogenase protein X component%2C mitochondrial (Mus musculus OX%3D10090);
scaffold948_size216723	maker	exon	177322	179667	.	-	.	ID=LDENT00293150:1;Parent=LDENT00293150;
scaffold948_size216723	maker	exon	180595	180659	.	-	.	ID=LDENT00293150:2;Parent=LDENT00293150;
scaffold948_size216723	maker	exon	183381	183539	.	-	.	ID=LDENT00293150:3;Parent=LDENT00293150;
scaffold948_size216723	maker	exon	185452	185510	.	-	.	ID=LDENT00293150:4;Parent=LDENT00293150;
scaffold948_size216723	maker	exon	187352	187499	.	-	.	ID=LDENT00293150:5;Parent=LDENT00293150;
scaffold948_size216723	maker	exon	188885	189062	.	-	.	ID=LDENT00293150:6;Parent=LDENT00293150;
scaffold948_size216723	maker	exon	194958	195056	.	-	.	ID=LDENT00293150:7;Parent=LDENT00293150;
scaffold948_size216723	maker	exon	196151	196362	.	-	.	ID=LDENT00293150:8;Parent=LDENT00293150;
scaffold948_size216723	maker	exon	202255	202355	.	-	.	ID=LDENT00293150:9;Parent=LDENT00293150;
scaffold948_size216723	maker	exon	204411	204494	.	-	.	ID=LDENT00293150:10;Parent=LDENT00293150;
scaffold948_size216723	maker	exon	206988	207130	.	-	.	ID=LDENT00293150:11;Parent=LDENT00293150;
scaffold948_size216723	maker	five_prime_UTR	207124	207130	.	-	.	ID=LDENT00293150:five_prime_utr;Parent=LDENT00293150;
scaffold948_size216723	maker	CDS	206988	207123	.	-	0	ID=LDENT00293150:cds;Parent=LDENT00293150;
scaffold948_size216723	maker	CDS	204411	204494	.	-	2	ID=LDENT00293150:cds;Parent=LDENT00293150;
scaffold948_size216723	maker	CDS	202255	202355	.	-	2	ID=LDENT00293150:cds;Parent=LDENT00293150;
scaffold948_size216723	maker	CDS	196151	196362	.	-	0	ID=LDENT00293150:cds;Parent=LDENT00293150;
scaffold948_size216723	maker	CDS	194958	195056	.	-	1	ID=LDENT00293150:cds;Parent=LDENT00293150;
scaffold948_size216723	maker	CDS	188885	189062	.	-	1	ID=LDENT00293150:cds;Parent=LDENT00293150;
scaffold948_size216723	maker	CDS	187352	187499	.	-	0	ID=LDENT00293150:cds;Parent=LDENT00293150;
scaffold948_size216723	maker	CDS	185452	185510	.	-	2	ID=LDENT00293150:cds;Parent=LDENT00293150;
scaffold948_size216723	maker	CDS	183381	183539	.	-	0	ID=LDENT00293150:cds;Parent=LDENT00293150;
scaffold948_size216723	maker	CDS	180595	180659	.	-	0	ID=LDENT00293150:cds;Parent=LDENT00293150;
scaffold948_size216723	maker	CDS	179412	179667	.	-	1	ID=LDENT00293150:cds;Parent=LDENT00293150;
scaffold948_size216723	maker	three_prime_UTR	177322	179411	.	-	.	ID=LDENT00293150:three_prime_utr;Parent=LDENT00293150;
scaffold945_size234989_86634_234989	maker	gene	33497	35146	.	+	.	ID=LDENG00292790;Name=LDENG00292790;Note=Similar to CXCR4: C-X-C chemokine receptor type 4 (Pan troglodytes OX%3D9598);
scaffold945_size234989_86634_234989	maker	mRNA	33497	35146	.	+	.	ID=LDENT00292790;Parent=LDENG00292790;Name=LDENT00292790;Note=Similar to CXCR4: C-X-C chemokine receptor type 4 (Pan troglodytes OX%3D9598);
scaffold945_size234989_86634_234989	maker	exon	33497	33514	.	+	.	ID=LDENT00292790:1;Parent=LDENT00292790;
scaffold945_size234989_86634_234989	maker	exon	34028	35146	.	+	.	ID=LDENT00292790:2;Parent=LDENT00292790;
scaffold945_size234989_86634_234989	maker	CDS	33497	33514	.	+	0	ID=LDENT00292790:cds;Parent=LDENT00292790;
scaffold945_size234989_86634_234989	maker	CDS	34028	35146	.	+	0	ID=LDENT00292790:cds;Parent=LDENT00292790;
scaffold945_size234989_86634_234989	maker	gene	39427	67499	.	+	.	ID=LDENG00292800;Name=LDENG00292800;Note=Similar to DARS: Aspartate--tRNA ligase%2C cytoplasmic (Bos taurus OX%3D9913);
scaffold945_size234989_86634_234989	maker	mRNA	39427	67499	.	+	.	ID=LDENT00292800;Parent=LDENG00292800;Name=LDENT00292800;Note=Similar to DARS: Aspartate--tRNA ligase%2C cytoplasmic (Bos taurus OX%3D9913);
scaffold945_size234989_86634_234989	maker	exon	39427	39573	.	+	.	ID=LDENT00292800:1;Parent=LDENT00292800;
scaffold945_size234989_86634_234989	maker	exon	43455	43560	.	+	.	ID=LDENT00292800:2;Parent=LDENT00292800;
scaffold945_size234989_86634_234989	maker	exon	45557	45589	.	+	.	ID=LDENT00292800:3;Parent=LDENT00292800;
scaffold945_size234989_86634_234989	maker	exon	45904	45961	.	+	.	ID=LDENT00292800:4;Parent=LDENT00292800;
scaffold945_size234989_86634_234989	maker	exon	47823	47915	.	+	.	ID=LDENT00292800:5;Parent=LDENT00292800;
scaffold945_size234989_86634_234989	maker	exon	49093	49195	.	+	.	ID=LDENT00292800:6;Parent=LDENT00292800;
scaffold945_size234989_86634_234989	maker	exon	52667	52769	.	+	.	ID=LDENT00292800:7;Parent=LDENT00292800;
scaffold945_size234989_86634_234989	maker	exon	54203	54283	.	+	.	ID=LDENT00292800:8;Parent=LDENT00292800;
scaffold945_size234989_86634_234989	maker	exon	56076	56135	.	+	.	ID=LDENT00292800:9;Parent=LDENT00292800;
scaffold945_size234989_86634_234989	maker	exon	59306	59417	.	+	.	ID=LDENT00292800:10;Parent=LDENT00292800;
scaffold945_size234989_86634_234989	maker	exon	61026	61160	.	+	.	ID=LDENT00292800:11;Parent=LDENT00292800;
scaffold945_size234989_86634_234989	maker	exon	61627	61774	.	+	.	ID=LDENT00292800:12;Parent=LDENT00292800;
scaffold945_size234989_86634_234989	maker	exon	63609	63755	.	+	.	ID=LDENT00292800:13;Parent=LDENT00292800;
scaffold945_size234989_86634_234989	maker	exon	64523	64565	.	+	.	ID=LDENT00292800:14;Parent=LDENT00292800;
scaffold945_size234989_86634_234989	maker	exon	64998	65078	.	+	.	ID=LDENT00292800:15;Parent=LDENT00292800;
scaffold945_size234989_86634_234989	maker	exon	65888	65999	.	+	.	ID=LDENT00292800:16;Parent=LDENT00292800;
scaffold945_size234989_86634_234989	maker	exon	66582	66653	.	+	.	ID=LDENT00292800:17;Parent=LDENT00292800;
scaffold945_size234989_86634_234989	maker	exon	66903	67499	.	+	.	ID=LDENT00292800:18;Parent=LDENT00292800;
scaffold945_size234989_86634_234989	maker	five_prime_UTR	39427	39550	.	+	.	ID=LDENT00292800:five_prime_utr;Parent=LDENT00292800;
scaffold945_size234989_86634_234989	maker	CDS	39551	39573	.	+	0	ID=LDENT00292800:cds;Parent=LDENT00292800;
scaffold945_size234989_86634_234989	maker	CDS	43455	43560	.	+	1	ID=LDENT00292800:cds;Parent=LDENT00292800;
scaffold945_size234989_86634_234989	maker	CDS	45557	45589	.	+	0	ID=LDENT00292800:cds;Parent=LDENT00292800;
scaffold945_size234989_86634_234989	maker	CDS	45904	45961	.	+	0	ID=LDENT00292800:cds;Parent=LDENT00292800;
scaffold945_size234989_86634_234989	maker	CDS	47823	47915	.	+	2	ID=LDENT00292800:cds;Parent=LDENT00292800;
scaffold945_size234989_86634_234989	maker	CDS	49093	49195	.	+	2	ID=LDENT00292800:cds;Parent=LDENT00292800;
scaffold945_size234989_86634_234989	maker	CDS	52667	52769	.	+	1	ID=LDENT00292800:cds;Parent=LDENT00292800;
scaffold945_size234989_86634_234989	maker	CDS	54203	54283	.	+	0	ID=LDENT00292800:cds;Parent=LDENT00292800;
scaffold945_size234989_86634_234989	maker	CDS	56076	56135	.	+	0	ID=LDENT00292800:cds;Parent=LDENT00292800;
scaffold945_size234989_86634_234989	maker	CDS	59306	59417	.	+	0	ID=LDENT00292800:cds;Parent=LDENT00292800;
scaffold945_size234989_86634_234989	maker	CDS	61026	61160	.	+	2	ID=LDENT00292800:cds;Parent=LDENT00292800;
scaffold945_size234989_86634_234989	maker	CDS	61627	61774	.	+	2	ID=LDENT00292800:cds;Parent=LDENT00292800;
scaffold945_size234989_86634_234989	maker	CDS	63609	63755	.	+	1	ID=LDENT00292800:cds;Parent=LDENT00292800;
scaffold945_size234989_86634_234989	maker	CDS	64523	64565	.	+	1	ID=LDENT00292800:cds;Parent=LDENT00292800;
scaffold945_size234989_86634_234989	maker	CDS	64998	65078	.	+	0	ID=LDENT00292800:cds;Parent=LDENT00292800;
scaffold945_size234989_86634_234989	maker	CDS	65888	65999	.	+	0	ID=LDENT00292800:cds;Parent=LDENT00292800;
scaffold945_size234989_86634_234989	maker	CDS	66582	66653	.	+	2	ID=LDENT00292800:cds;Parent=LDENT00292800;
scaffold945_size234989_86634_234989	maker	CDS	66903	66994	.	+	2	ID=LDENT00292800:cds;Parent=LDENT00292800;
scaffold945_size234989_86634_234989	maker	three_prime_UTR	66995	67499	.	+	.	ID=LDENT00292800:three_prime_utr;Parent=LDENT00292800;
scaffold945_size234989_86634_234989	maker	gene	72596	80252	.	+	.	ID=LDENG00292840;Name=LDENG00292840;Note=Similar to PNKD: Probable hydrolase PNKD (Bos taurus OX%3D9913);
scaffold945_size234989_86634_234989	maker	mRNA	72596	80252	.	+	.	ID=LDENT00292840;Parent=LDENG00292840;Name=LDENT00292840;Note=Similar to PNKD: Probable hydrolase PNKD (Bos taurus OX%3D9913);
scaffold945_size234989_86634_234989	maker	exon	72596	72702	.	+	.	ID=LDENT00292840:1;Parent=LDENT00292840;
scaffold945_size234989_86634_234989	maker	exon	73493	73608	.	+	.	ID=LDENT00292840:2;Parent=LDENT00292840;
scaffold945_size234989_86634_234989	maker	exon	73880	73992	.	+	.	ID=LDENT00292840:3;Parent=LDENT00292840;
scaffold945_size234989_86634_234989	maker	exon	74344	74402	.	+	.	ID=LDENT00292840:4;Parent=LDENT00292840;
scaffold945_size234989_86634_234989	maker	exon	74893	74985	.	+	.	ID=LDENT00292840:5;Parent=LDENT00292840;
scaffold945_size234989_86634_234989	maker	exon	75566	75729	.	+	.	ID=LDENT00292840:6;Parent=LDENT00292840;
scaffold945_size234989_86634_234989	maker	exon	76834	76920	.	+	.	ID=LDENT00292840:7;Parent=LDENT00292840;
scaffold945_size234989_86634_234989	maker	exon	77123	77238	.	+	.	ID=LDENT00292840:8;Parent=LDENT00292840;
scaffold945_size234989_86634_234989	maker	exon	78580	80252	.	+	.	ID=LDENT00292840:9;Parent=LDENT00292840;
scaffold945_size234989_86634_234989	maker	five_prime_UTR	72596	72655	.	+	.	ID=LDENT00292840:five_prime_utr;Parent=LDENT00292840;
scaffold945_size234989_86634_234989	maker	CDS	72656	72702	.	+	0	ID=LDENT00292840:cds;Parent=LDENT00292840;
scaffold945_size234989_86634_234989	maker	CDS	73493	73608	.	+	1	ID=LDENT00292840:cds;Parent=LDENT00292840;
scaffold945_size234989_86634_234989	maker	CDS	73880	73992	.	+	2	ID=LDENT00292840:cds;Parent=LDENT00292840;
scaffold945_size234989_86634_234989	maker	CDS	74344	74402	.	+	0	ID=LDENT00292840:cds;Parent=LDENT00292840;
scaffold945_size234989_86634_234989	maker	CDS	74893	74985	.	+	1	ID=LDENT00292840:cds;Parent=LDENT00292840;
scaffold945_size234989_86634_234989	maker	CDS	75566	75729	.	+	1	ID=LDENT00292840:cds;Parent=LDENT00292840;
scaffold945_size234989_86634_234989	maker	CDS	76834	76920	.	+	2	ID=LDENT00292840:cds;Parent=LDENT00292840;
scaffold945_size234989_86634_234989	maker	CDS	77123	77238	.	+	2	ID=LDENT00292840:cds;Parent=LDENT00292840;
scaffold945_size234989_86634_234989	maker	CDS	78580	78753	.	+	0	ID=LDENT00292840:cds;Parent=LDENT00292840;
scaffold945_size234989_86634_234989	maker	three_prime_UTR	78754	80252	.	+	.	ID=LDENT00292840:three_prime_utr;Parent=LDENT00292840;
scaffold945_size234989_86634_234989	maker	gene	83489	93053	.	+	.	ID=LDENG00292850;Name=LDENG00292850;Note=Similar to gmppaa: Mannose-1-phosphate guanyltransferase alpha-A (Danio rerio OX%3D7955);
scaffold945_size234989_86634_234989	maker	mRNA	83489	93053	.	+	.	ID=LDENT00292850;Parent=LDENG00292850;Name=LDENT00292850;Note=Similar to gmppaa: Mannose-1-phosphate guanyltransferase alpha-A (Danio rerio OX%3D7955);
scaffold945_size234989_86634_234989	maker	exon	83489	83528	.	+	.	ID=LDENT00292850:1;Parent=LDENT00292850;
scaffold945_size234989_86634_234989	maker	exon	84630	84727	.	+	.	ID=LDENT00292850:2;Parent=LDENT00292850;
scaffold945_size234989_86634_234989	maker	exon	85101	85204	.	+	.	ID=LDENT00292850:3;Parent=LDENT00292850;
scaffold945_size234989_86634_234989	maker	exon	85462	85654	.	+	.	ID=LDENT00292850:4;Parent=LDENT00292850;
scaffold945_size234989_86634_234989	maker	exon	85887	85946	.	+	.	ID=LDENT00292850:5;Parent=LDENT00292850;
scaffold945_size234989_86634_234989	maker	exon	86045	86175	.	+	.	ID=LDENT00292850:6;Parent=LDENT00292850;
scaffold945_size234989_86634_234989	maker	exon	88016	88150	.	+	.	ID=LDENT00292850:7;Parent=LDENT00292850;
scaffold945_size234989_86634_234989	maker	exon	89803	89900	.	+	.	ID=LDENT00292850:8;Parent=LDENT00292850;
scaffold945_size234989_86634_234989	maker	exon	89981	90027	.	+	.	ID=LDENT00292850:9;Parent=LDENT00292850;
scaffold945_size234989_86634_234989	maker	exon	90266	90358	.	+	.	ID=LDENT00292850:10;Parent=LDENT00292850;
scaffold945_size234989_86634_234989	maker	exon	90817	90985	.	+	.	ID=LDENT00292850:11;Parent=LDENT00292850;
scaffold945_size234989_86634_234989	maker	exon	92033	93053	.	+	.	ID=LDENT00292850:12;Parent=LDENT00292850;
scaffold945_size234989_86634_234989	maker	CDS	83489	83528	.	+	0	ID=LDENT00292850:cds;Parent=LDENT00292850;
scaffold945_size234989_86634_234989	maker	CDS	84630	84727	.	+	2	ID=LDENT00292850:cds;Parent=LDENT00292850;
scaffold945_size234989_86634_234989	maker	CDS	85101	85204	.	+	0	ID=LDENT00292850:cds;Parent=LDENT00292850;
scaffold945_size234989_86634_234989	maker	CDS	85462	85654	.	+	1	ID=LDENT00292850:cds;Parent=LDENT00292850;
scaffold945_size234989_86634_234989	maker	CDS	85887	85946	.	+	0	ID=LDENT00292850:cds;Parent=LDENT00292850;
scaffold945_size234989_86634_234989	maker	CDS	86045	86175	.	+	0	ID=LDENT00292850:cds;Parent=LDENT00292850;
scaffold945_size234989_86634_234989	maker	CDS	88016	88150	.	+	1	ID=LDENT00292850:cds;Parent=LDENT00292850;
scaffold945_size234989_86634_234989	maker	CDS	89803	89900	.	+	1	ID=LDENT00292850:cds;Parent=LDENT00292850;
scaffold945_size234989_86634_234989	maker	CDS	89981	90027	.	+	2	ID=LDENT00292850:cds;Parent=LDENT00292850;
scaffold945_size234989_86634_234989	maker	CDS	90266	90358	.	+	0	ID=LDENT00292850:cds;Parent=LDENT00292850;
scaffold945_size234989_86634_234989	maker	CDS	90817	90985	.	+	0	ID=LDENT00292850:cds;Parent=LDENT00292850;
scaffold945_size234989_86634_234989	maker	CDS	92033	92133	.	+	2	ID=LDENT00292850:cds;Parent=LDENT00292850;
scaffold945_size234989_86634_234989	maker	three_prime_UTR	92134	93053	.	+	.	ID=LDENT00292850:three_prime_utr;Parent=LDENT00292850;
scaffold945_size234989_86634_234989	maker	gene	62511	63045	.	-	.	ID=LDENG00292810;Name=LDENG00292810;Note=Protein of unknown function;
scaffold945_size234989_86634_234989	maker	mRNA	62511	63045	1057	-	.	ID=LDENT00292810;Parent=LDENG00292810;Name=LDENT00292810;Note=Protein of unknown function;
scaffold945_size234989_86634_234989	maker	exon	62511	62607	.	-	.	ID=LDENT00292810:1;Parent=LDENT00292810;
scaffold945_size234989_86634_234989	maker	exon	62630	62747	.	-	.	ID=LDENT00292810:2;Parent=LDENT00292810;
scaffold945_size234989_86634_234989	maker	exon	62769	63045	.	-	.	ID=LDENT00292810:3;Parent=LDENT00292810;
scaffold945_size234989_86634_234989	maker	five_prime_UTR	62835	63045	.	-	.	ID=LDENT00292810:five_prime_utr;Parent=LDENT00292810;
scaffold945_size234989_86634_234989	maker	CDS	62769	62834	.	-	0	ID=LDENT00292810:cds;Parent=LDENT00292810;
scaffold945_size234989_86634_234989	maker	CDS	62646	62747	.	-	0	ID=LDENT00292810:cds;Parent=LDENT00292810;
scaffold945_size234989_86634_234989	maker	three_prime_UTR	62630	62645	.	-	.	ID=LDENT00292810:three_prime_utr;Parent=LDENT00292810;
scaffold945_size234989_86634_234989	maker	three_prime_UTR	62511	62607	.	-	.	ID=LDENT00292810:three_prime_utr;Parent=LDENT00292810;
scaffold945_size234989_86634_234989	maker	gene	67987	70724	.	-	.	ID=LDENG00292820;Name=LDENG00292820;Note=Similar to TMBIM1: Protein lifeguard 3 (Homo sapiens OX%3D9606);
scaffold945_size234989_86634_234989	maker	mRNA	67987	70724	.	-	.	ID=LDENT00292820;Parent=LDENG00292820;Name=LDENT00292820;Note=Similar to TMBIM1: Protein lifeguard 3 (Homo sapiens OX%3D9606);
scaffold945_size234989_86634_234989	maker	exon	70708	70724	.	-	.	ID=LDENT00292820:1;Parent=LDENT00292820;
scaffold945_size234989_86634_234989	maker	exon	70362	70415	.	-	.	ID=LDENT00292820:2;Parent=LDENT00292820;
scaffold945_size234989_86634_234989	maker	exon	70199	70249	.	-	.	ID=LDENT00292820:3;Parent=LDENT00292820;
scaffold945_size234989_86634_234989	maker	exon	70022	70061	.	-	.	ID=LDENT00292820:4;Parent=LDENT00292820;
scaffold945_size234989_86634_234989	maker	exon	69813	69850	.	-	.	ID=LDENT00292820:5;Parent=LDENT00292820;
scaffold945_size234989_86634_234989	maker	exon	69620	69707	.	-	.	ID=LDENT00292820:6;Parent=LDENT00292820;
scaffold945_size234989_86634_234989	maker	exon	69174	69269	.	-	.	ID=LDENT00292820:7;Parent=LDENT00292820;
scaffold945_size234989_86634_234989	maker	exon	68991	69044	.	-	.	ID=LDENT00292820:8;Parent=LDENT00292820;
scaffold945_size234989_86634_234989	maker	exon	67987	68136	.	-	.	ID=LDENT00292820:9;Parent=LDENT00292820;
scaffold945_size234989_86634_234989	maker	CDS	70708	70724	.	-	0	ID=LDENT00292820:cds;Parent=LDENT00292820;
scaffold945_size234989_86634_234989	maker	CDS	70362	70415	.	-	1	ID=LDENT00292820:cds;Parent=LDENT00292820;
scaffold945_size234989_86634_234989	maker	CDS	70199	70249	.	-	1	ID=LDENT00292820:cds;Parent=LDENT00292820;
scaffold945_size234989_86634_234989	maker	CDS	70022	70061	.	-	1	ID=LDENT00292820:cds;Parent=LDENT00292820;
scaffold945_size234989_86634_234989	maker	CDS	69813	69850	.	-	0	ID=LDENT00292820:cds;Parent=LDENT00292820;
scaffold945_size234989_86634_234989	maker	CDS	69620	69707	.	-	1	ID=LDENT00292820:cds;Parent=LDENT00292820;
scaffold945_size234989_86634_234989	maker	CDS	69174	69269	.	-	0	ID=LDENT00292820:cds;Parent=LDENT00292820;
scaffold945_size234989_86634_234989	maker	CDS	68991	69044	.	-	0	ID=LDENT00292820:cds;Parent=LDENT00292820;
scaffold945_size234989_86634_234989	maker	CDS	67987	68136	.	-	0	ID=LDENT00292820:cds;Parent=LDENT00292820;
scaffold945_size234989_86634_234989	maker	gene	70833	71156	.	-	.	ID=LDENG00292830;Name=LDENG00292830;Note=Protein of unknown function;
scaffold945_size234989_86634_234989	maker	mRNA	70833	71156	.	-	.	ID=LDENT00292830;Parent=LDENG00292830;Name=LDENT00292830;Note=Protein of unknown function;
scaffold945_size234989_86634_234989	maker	exon	70833	71156	.	-	.	ID=LDENT00292830:1;Parent=LDENT00292830;
scaffold945_size234989_86634_234989	maker	CDS	70833	71156	.	-	0	ID=LDENT00292830:cds;Parent=LDENT00292830;
scaffold944_size292627_255938_292627	maker	gene	13589	14227	.	+	.	ID=LDENG00292700;Name=LDENG00292700;Note=Protein of unknown function;
scaffold944_size292627_255938_292627	maker	mRNA	13589	14227	.	+	.	ID=LDENT00292700;Parent=LDENG00292700;Name=LDENT00292700;Note=Protein of unknown function;
scaffold944_size292627_255938_292627	maker	exon	13589	14227	.	+	.	ID=LDENT00292700:1;Parent=LDENT00292700;
scaffold944_size292627_255938_292627	maker	CDS	13589	14227	.	+	0	ID=LDENT00292700:cds;Parent=LDENT00292700;
scaffold944_size292627_255938_292627	maker	gene	15769	17992	.	+	.	ID=LDENG00292710;Name=LDENG00292710;Note=Similar to TY3B-G: Transposon Ty3-G Gag-Pol polyprotein (Saccharomyces cerevisiae (strain ATCC 204508 / S288c) OX%3D559292);
scaffold944_size292627_255938_292627	maker	mRNA	15769	17992	.	+	.	ID=LDENT00292710;Parent=LDENG00292710;Name=LDENT00292710;Note=Similar to TY3B-G: Transposon Ty3-G Gag-Pol polyprotein (Saccharomyces cerevisiae (strain ATCC 204508 / S288c) OX%3D559292);
scaffold944_size292627_255938_292627	maker	exon	15769	16620	.	+	.	ID=LDENT00292710:1;Parent=LDENT00292710;
scaffold944_size292627_255938_292627	maker	exon	16836	17796	.	+	.	ID=LDENT00292710:2;Parent=LDENT00292710;
scaffold944_size292627_255938_292627	maker	exon	17988	17992	.	+	.	ID=LDENT00292710:3;Parent=LDENT00292710;
scaffold944_size292627_255938_292627	maker	CDS	15769	16620	.	+	0	ID=LDENT00292710:cds;Parent=LDENT00292710;
scaffold944_size292627_255938_292627	maker	CDS	16836	17796	.	+	0	ID=LDENT00292710:cds;Parent=LDENT00292710;
scaffold944_size292627_255938_292627	maker	CDS	17988	17992	.	+	2	ID=LDENT00292710:cds;Parent=LDENT00292710;
scaffold944_size292627_255938_292627	maker	gene	34671	37310	.	+	.	ID=LDENG00292730;Name=LDENG00292730;Note=Similar to TRIM25: E3 ubiquitin/ISG15 ligase TRIM25 (Homo sapiens OX%3D9606);
scaffold944_size292627_255938_292627	maker	mRNA	34671	37310	.	+	.	ID=LDENT00292730;Parent=LDENG00292730;Name=LDENT00292730;Note=Similar to TRIM25: E3 ubiquitin/ISG15 ligase TRIM25 (Homo sapiens OX%3D9606);
scaffold944_size292627_255938_292627	maker	exon	34671	35020	.	+	.	ID=LDENT00292730:1;Parent=LDENT00292730;
scaffold944_size292627_255938_292627	maker	exon	35101	35161	.	+	.	ID=LDENT00292730:2;Parent=LDENT00292730;
scaffold944_size292627_255938_292627	maker	exon	35553	35645	.	+	.	ID=LDENT00292730:3;Parent=LDENT00292730;
scaffold944_size292627_255938_292627	maker	exon	35745	35996	.	+	.	ID=LDENT00292730:4;Parent=LDENT00292730;
scaffold944_size292627_255938_292627	maker	exon	36206	36228	.	+	.	ID=LDENT00292730:5;Parent=LDENT00292730;
scaffold944_size292627_255938_292627	maker	exon	37157	37310	.	+	.	ID=LDENT00292730:6;Parent=LDENT00292730;
scaffold944_size292627_255938_292627	maker	CDS	34671	35020	.	+	0	ID=LDENT00292730:cds;Parent=LDENT00292730;
scaffold944_size292627_255938_292627	maker	CDS	35101	35161	.	+	1	ID=LDENT00292730:cds;Parent=LDENT00292730;
scaffold944_size292627_255938_292627	maker	CDS	35553	35645	.	+	0	ID=LDENT00292730:cds;Parent=LDENT00292730;
scaffold944_size292627_255938_292627	maker	CDS	35745	35996	.	+	0	ID=LDENT00292730:cds;Parent=LDENT00292730;
scaffold944_size292627_255938_292627	maker	CDS	36206	36228	.	+	0	ID=LDENT00292730:cds;Parent=LDENT00292730;
scaffold944_size292627_255938_292627	maker	CDS	37157	37310	.	+	1	ID=LDENT00292730:cds;Parent=LDENT00292730;
scaffold944_size292627_255938_292627	maker	gene	1	19881	.	-	.	ID=LDENG00292690;Name=LDENG00292690;Note=Similar to MMP14: Matrix metalloproteinase-14 (Homo sapiens OX%3D9606);
scaffold944_size292627_255938_292627	maker	mRNA	1	19881	.	-	.	ID=LDENT00292690;Parent=LDENG00292690;Name=LDENT00292690;Note=Similar to MMP14: Matrix metalloproteinase-14 (Homo sapiens OX%3D9606);
scaffold944_size292627_255938_292627	maker	exon	1	323	.	-	.	ID=LDENT00292690:1;Parent=LDENT00292690;
scaffold944_size292627_255938_292627	maker	exon	468	583	.	-	.	ID=LDENT00292690:2;Parent=LDENT00292690;
scaffold944_size292627_255938_292627	maker	exon	1073	1223	.	-	.	ID=LDENT00292690:3;Parent=LDENT00292690;
scaffold944_size292627_255938_292627	maker	exon	2374	2512	.	-	.	ID=LDENT00292690:4;Parent=LDENT00292690;
scaffold944_size292627_255938_292627	maker	exon	2615	2775	.	-	.	ID=LDENT00292690:5;Parent=LDENT00292690;
scaffold944_size292627_255938_292627	maker	exon	4074	4160	.	-	.	ID=LDENT00292690:6;Parent=LDENT00292690;
scaffold944_size292627_255938_292627	maker	exon	4262	4297	.	-	.	ID=LDENT00292690:7;Parent=LDENT00292690;
scaffold944_size292627_255938_292627	maker	exon	5618	5925	.	-	.	ID=LDENT00292690:8;Parent=LDENT00292690;
scaffold944_size292627_255938_292627	maker	exon	6335	6457	.	-	.	ID=LDENT00292690:9;Parent=LDENT00292690;
scaffold944_size292627_255938_292627	maker	exon	6547	6695	.	-	.	ID=LDENT00292690:10;Parent=LDENT00292690;
scaffold944_size292627_255938_292627	maker	exon	19208	19881	.	-	.	ID=LDENT00292690:11;Parent=LDENT00292690;
scaffold944_size292627_255938_292627	maker	five_prime_UTR	19310	19881	.	-	.	ID=LDENT00292690:five_prime_utr;Parent=LDENT00292690;
scaffold944_size292627_255938_292627	maker	CDS	19208	19309	.	-	0	ID=LDENT00292690:cds;Parent=LDENT00292690;
scaffold944_size292627_255938_292627	maker	CDS	6547	6695	.	-	0	ID=LDENT00292690:cds;Parent=LDENT00292690;
scaffold944_size292627_255938_292627	maker	CDS	6335	6457	.	-	1	ID=LDENT00292690:cds;Parent=LDENT00292690;
scaffold944_size292627_255938_292627	maker	CDS	5618	5925	.	-	1	ID=LDENT00292690:cds;Parent=LDENT00292690;
scaffold944_size292627_255938_292627	maker	CDS	4262	4297	.	-	2	ID=LDENT00292690:cds;Parent=LDENT00292690;
scaffold944_size292627_255938_292627	maker	CDS	4074	4160	.	-	2	ID=LDENT00292690:cds;Parent=LDENT00292690;
scaffold944_size292627_255938_292627	maker	CDS	2615	2775	.	-	2	ID=LDENT00292690:cds;Parent=LDENT00292690;
scaffold944_size292627_255938_292627	maker	CDS	2374	2512	.	-	0	ID=LDENT00292690:cds;Parent=LDENT00292690;
scaffold944_size292627_255938_292627	maker	CDS	1073	1223	.	-	2	ID=LDENT00292690:cds;Parent=LDENT00292690;
scaffold944_size292627_255938_292627	maker	CDS	468	583	.	-	1	ID=LDENT00292690:cds;Parent=LDENT00292690;
scaffold944_size292627_255938_292627	maker	CDS	1	323	.	-	2	ID=LDENT00292690:cds;Parent=LDENT00292690;
scaffold944_size292627_255938_292627	maker	gene	20643	29976	.	-	.	ID=LDENG00292720;Name=LDENG00292720;Note=Similar to SALL2: Sal-like protein 2 (Homo sapiens OX%3D9606);
scaffold944_size292627_255938_292627	maker	mRNA	20643	29976	.	-	.	ID=LDENT00292720;Parent=LDENG00292720;Name=LDENT00292720;Note=Similar to SALL2: Sal-like protein 2 (Homo sapiens OX%3D9606);
scaffold944_size292627_255938_292627	maker	exon	20643	21966	.	-	.	ID=LDENT00292720:1;Parent=LDENT00292720;
scaffold944_size292627_255938_292627	maker	exon	22084	25859	.	-	.	ID=LDENT00292720:2;Parent=LDENT00292720;
scaffold944_size292627_255938_292627	maker	exon	29561	29976	.	-	.	ID=LDENT00292720:3;Parent=LDENT00292720;
scaffold944_size292627_255938_292627	maker	five_prime_UTR	29561	29976	.	-	.	ID=LDENT00292720:five_prime_utr;Parent=LDENT00292720;
scaffold944_size292627_255938_292627	maker	five_prime_UTR	25522	25859	.	-	.	ID=LDENT00292720:five_prime_utr;Parent=LDENT00292720;
scaffold944_size292627_255938_292627	maker	CDS	22084	25521	.	-	0	ID=LDENT00292720:cds;Parent=LDENT00292720;
scaffold944_size292627_255938_292627	maker	CDS	21685	21966	.	-	0	ID=LDENT00292720:cds;Parent=LDENT00292720;
scaffold944_size292627_255938_292627	maker	three_prime_UTR	20643	21684	.	-	.	ID=LDENT00292720:three_prime_utr;Parent=LDENT00292720;
scaffold944_size292627_1_184667	maker	gene	76344	151433	.	+	.	ID=LDENG00292590;Name=LDENG00292590;Note=Similar to PKNOX2: Homeobox protein PKNOX2 (Pongo abelii OX%3D9601);
scaffold944_size292627_1_184667	maker	mRNA	76344	151433	.	+	.	ID=LDENT00292590;Parent=LDENG00292590;Name=LDENT00292590;Note=Similar to PKNOX2: Homeobox protein PKNOX2 (Pongo abelii OX%3D9601);
scaffold944_size292627_1_184667	maker	exon	76344	76421	.	+	.	ID=LDENT00292590:1;Parent=LDENT00292590;
scaffold944_size292627_1_184667	maker	exon	110809	110915	.	+	.	ID=LDENT00292590:2;Parent=LDENT00292590;
scaffold944_size292627_1_184667	maker	exon	114371	114507	.	+	.	ID=LDENT00292590:3;Parent=LDENT00292590;
scaffold944_size292627_1_184667	maker	exon	138960	139131	.	+	.	ID=LDENT00292590:4;Parent=LDENT00292590;
scaffold944_size292627_1_184667	maker	exon	141668	141853	.	+	.	ID=LDENT00292590:5;Parent=LDENT00292590;
scaffold944_size292627_1_184667	maker	exon	141992	142127	.	+	.	ID=LDENT00292590:6;Parent=LDENT00292590;
scaffold944_size292627_1_184667	maker	exon	144316	144413	.	+	.	ID=LDENT00292590:7;Parent=LDENT00292590;
scaffold944_size292627_1_184667	maker	exon	147709	147828	.	+	.	ID=LDENT00292590:8;Parent=LDENT00292590;
scaffold944_size292627_1_184667	maker	exon	148023	148099	.	+	.	ID=LDENT00292590:9;Parent=LDENT00292590;
scaffold944_size292627_1_184667	maker	exon	149054	149232	.	+	.	ID=LDENT00292590:10;Parent=LDENT00292590;
scaffold944_size292627_1_184667	maker	exon	151141	151433	.	+	.	ID=LDENT00292590:11;Parent=LDENT00292590;
scaffold944_size292627_1_184667	maker	five_prime_UTR	76344	76421	.	+	.	ID=LDENT00292590:five_prime_utr;Parent=LDENT00292590;
scaffold944_size292627_1_184667	maker	five_prime_UTR	110809	110828	.	+	.	ID=LDENT00292590:five_prime_utr;Parent=LDENT00292590;
scaffold944_size292627_1_184667	maker	CDS	110829	110915	.	+	0	ID=LDENT00292590:cds;Parent=LDENT00292590;
scaffold944_size292627_1_184667	maker	CDS	114371	114507	.	+	0	ID=LDENT00292590:cds;Parent=LDENT00292590;
scaffold944_size292627_1_184667	maker	CDS	138960	139131	.	+	1	ID=LDENT00292590:cds;Parent=LDENT00292590;
scaffold944_size292627_1_184667	maker	CDS	141668	141853	.	+	0	ID=LDENT00292590:cds;Parent=LDENT00292590;
scaffold944_size292627_1_184667	maker	CDS	141992	142127	.	+	0	ID=LDENT00292590:cds;Parent=LDENT00292590;
scaffold944_size292627_1_184667	maker	CDS	144316	144413	.	+	2	ID=LDENT00292590:cds;Parent=LDENT00292590;
scaffold944_size292627_1_184667	maker	CDS	147709	147828	.	+	0	ID=LDENT00292590:cds;Parent=LDENT00292590;
scaffold944_size292627_1_184667	maker	CDS	148023	148099	.	+	0	ID=LDENT00292590:cds;Parent=LDENT00292590;
scaffold944_size292627_1_184667	maker	CDS	149054	149232	.	+	1	ID=LDENT00292590:cds;Parent=LDENT00292590;
scaffold944_size292627_1_184667	maker	CDS	151141	151433	.	+	2	ID=LDENT00292590:cds;Parent=LDENT00292590;
scaffold944_size292627_1_184667	maker	gene	161432	167540	.	+	.	ID=LDENG00292600;Name=LDENG00292600;Note=Similar to Panx3: Pannexin-3 (Mus musculus OX%3D10090);
scaffold944_size292627_1_184667	maker	mRNA	161432	167540	.	+	.	ID=LDENT00292600;Parent=LDENG00292600;Name=LDENT00292600;Note=Similar to Panx3: Pannexin-3 (Mus musculus OX%3D10090);
scaffold944_size292627_1_184667	maker	exon	161432	161615	.	+	.	ID=LDENT00292600:1;Parent=LDENT00292600;
scaffold944_size292627_1_184667	maker	exon	165097	165239	.	+	.	ID=LDENT00292600:2;Parent=LDENT00292600;
scaffold944_size292627_1_184667	maker	exon	165548	165762	.	+	.	ID=LDENT00292600:3;Parent=LDENT00292600;
scaffold944_size292627_1_184667	maker	exon	166301	167052	.	+	.	ID=LDENT00292600:4;Parent=LDENT00292600;
scaffold944_size292627_1_184667	maker	exon	167482	167540	.	+	.	ID=LDENT00292600:5;Parent=LDENT00292600;
scaffold944_size292627_1_184667	maker	CDS	161432	161615	.	+	0	ID=LDENT00292600:cds;Parent=LDENT00292600;
scaffold944_size292627_1_184667	maker	CDS	165097	165239	.	+	2	ID=LDENT00292600:cds;Parent=LDENT00292600;
scaffold944_size292627_1_184667	maker	CDS	165548	165762	.	+	0	ID=LDENT00292600:cds;Parent=LDENT00292600;
scaffold944_size292627_1_184667	maker	CDS	166301	167052	.	+	1	ID=LDENT00292600:cds;Parent=LDENT00292600;
scaffold944_size292627_1_184667	maker	CDS	167482	167540	.	+	2	ID=LDENT00292600:cds;Parent=LDENT00292600;
scaffold944_size292627_1_184667	maker	gene	183534	183935	.	+	.	ID=LDENG00292610;Name=LDENG00292610;Note=Similar to ZP3: Zona pellucida sperm-binding protein 3 (Gallus gallus OX%3D9031);
scaffold944_size292627_1_184667	maker	mRNA	183534	183935	.	+	.	ID=LDENT00292610;Parent=LDENG00292610;Name=LDENT00292610;Note=Similar to ZP3: Zona pellucida sperm-binding protein 3 (Gallus gallus OX%3D9031);
scaffold944_size292627_1_184667	maker	exon	183534	183935	.	+	.	ID=LDENT00292610:1;Parent=LDENT00292610;
scaffold944_size292627_1_184667	maker	CDS	183534	183935	.	+	0	ID=LDENT00292610:cds;Parent=LDENT00292610;
scaffold944_size292627_1_184667	maker	gene	10503	33036	.	-	.	ID=LDENG00292570;Name=LDENG00292570;Note=Similar to ROBO1: Roundabout homolog 1 (Homo sapiens OX%3D9606);
scaffold944_size292627_1_184667	maker	mRNA	10503	33036	.	-	.	ID=LDENT00292570;Parent=LDENG00292570;Name=LDENT00292570;Note=Similar to ROBO1: Roundabout homolog 1 (Homo sapiens OX%3D9606);
scaffold944_size292627_1_184667	maker	exon	10503	11194	.	-	.	ID=LDENT00292570:1;Parent=LDENT00292570;
scaffold944_size292627_1_184667	maker	exon	14172	14521	.	-	.	ID=LDENT00292570:2;Parent=LDENT00292570;
scaffold944_size292627_1_184667	maker	exon	15300	15527	.	-	.	ID=LDENT00292570:3;Parent=LDENT00292570;
scaffold944_size292627_1_184667	maker	exon	16145	16292	.	-	.	ID=LDENT00292570:4;Parent=LDENT00292570;
scaffold944_size292627_1_184667	maker	exon	16614	16718	.	-	.	ID=LDENT00292570:5;Parent=LDENT00292570;
scaffold944_size292627_1_184667	maker	exon	17412	17738	.	-	.	ID=LDENT00292570:6;Parent=LDENT00292570;
scaffold944_size292627_1_184667	maker	exon	18351	18466	.	-	.	ID=LDENT00292570:7;Parent=LDENT00292570;
scaffold944_size292627_1_184667	maker	exon	19030	19072	.	-	.	ID=LDENT00292570:8;Parent=LDENT00292570;
scaffold944_size292627_1_184667	maker	exon	19216	19413	.	-	.	ID=LDENT00292570:9;Parent=LDENT00292570;
scaffold944_size292627_1_184667	maker	exon	19585	19756	.	-	.	ID=LDENT00292570:10;Parent=LDENT00292570;
scaffold944_size292627_1_184667	maker	exon	19925	20046	.	-	.	ID=LDENT00292570:11;Parent=LDENT00292570;
scaffold944_size292627_1_184667	maker	exon	20179	20410	.	-	.	ID=LDENT00292570:12;Parent=LDENT00292570;
scaffold944_size292627_1_184667	maker	exon	20647	20762	.	-	.	ID=LDENT00292570:13;Parent=LDENT00292570;
scaffold944_size292627_1_184667	maker	exon	21407	21534	.	-	.	ID=LDENT00292570:14;Parent=LDENT00292570;
scaffold944_size292627_1_184667	maker	exon	22217	22355	.	-	.	ID=LDENT00292570:15;Parent=LDENT00292570;
scaffold944_size292627_1_184667	maker	exon	24104	24224	.	-	.	ID=LDENT00292570:16;Parent=LDENT00292570;
scaffold944_size292627_1_184667	maker	exon	24359	24516	.	-	.	ID=LDENT00292570:17;Parent=LDENT00292570;
scaffold944_size292627_1_184667	maker	exon	26957	27274	.	-	.	ID=LDENT00292570:18;Parent=LDENT00292570;
scaffold944_size292627_1_184667	maker	exon	32838	33036	.	-	.	ID=LDENT00292570:19;Parent=LDENT00292570;
scaffold944_size292627_1_184667	maker	CDS	32838	33036	.	-	0	ID=LDENT00292570:cds;Parent=LDENT00292570;
scaffold944_size292627_1_184667	maker	CDS	26957	27274	.	-	2	ID=LDENT00292570:cds;Parent=LDENT00292570;
scaffold944_size292627_1_184667	maker	CDS	24359	24516	.	-	2	ID=LDENT00292570:cds;Parent=LDENT00292570;
scaffold944_size292627_1_184667	maker	CDS	24104	24224	.	-	0	ID=LDENT00292570:cds;Parent=LDENT00292570;
scaffold944_size292627_1_184667	maker	CDS	22217	22355	.	-	2	ID=LDENT00292570:cds;Parent=LDENT00292570;
scaffold944_size292627_1_184667	maker	CDS	21407	21534	.	-	1	ID=LDENT00292570:cds;Parent=LDENT00292570;
scaffold944_size292627_1_184667	maker	CDS	20647	20762	.	-	2	ID=LDENT00292570:cds;Parent=LDENT00292570;
scaffold944_size292627_1_184667	maker	CDS	20179	20410	.	-	0	ID=LDENT00292570:cds;Parent=LDENT00292570;
scaffold944_size292627_1_184667	maker	CDS	19925	20046	.	-	2	ID=LDENT00292570:cds;Parent=LDENT00292570;
scaffold944_size292627_1_184667	maker	CDS	19585	19756	.	-	0	ID=LDENT00292570:cds;Parent=LDENT00292570;
scaffold944_size292627_1_184667	maker	CDS	19216	19413	.	-	2	ID=LDENT00292570:cds;Parent=LDENT00292570;
scaffold944_size292627_1_184667	maker	CDS	19030	19072	.	-	2	ID=LDENT00292570:cds;Parent=LDENT00292570;
scaffold944_size292627_1_184667	maker	CDS	18351	18466	.	-	1	ID=LDENT00292570:cds;Parent=LDENT00292570;
scaffold944_size292627_1_184667	maker	CDS	17412	17738	.	-	2	ID=LDENT00292570:cds;Parent=LDENT00292570;
scaffold944_size292627_1_184667	maker	CDS	16614	16718	.	-	2	ID=LDENT00292570:cds;Parent=LDENT00292570;
scaffold944_size292627_1_184667	maker	CDS	16145	16292	.	-	2	ID=LDENT00292570:cds;Parent=LDENT00292570;
scaffold944_size292627_1_184667	maker	CDS	15300	15527	.	-	1	ID=LDENT00292570:cds;Parent=LDENT00292570;
scaffold944_size292627_1_184667	maker	CDS	14172	14521	.	-	1	ID=LDENT00292570:cds;Parent=LDENT00292570;
scaffold944_size292627_1_184667	maker	CDS	11013	11194	.	-	2	ID=LDENT00292570:cds;Parent=LDENT00292570;
scaffold944_size292627_1_184667	maker	three_prime_UTR	10503	11012	.	-	.	ID=LDENT00292570:three_prime_utr;Parent=LDENT00292570;
scaffold944_size292627_1_184667	maker	gene	41124	47111	.	-	.	ID=LDENG00292580;Name=LDENG00292580;Note=Similar to tmem218: Transmembrane protein 218 (Danio rerio OX%3D7955);
scaffold944_size292627_1_184667	maker	mRNA	41124	47111	.	-	.	ID=LDENT00292580;Parent=LDENG00292580;Name=LDENT00292580;Note=Similar to tmem218: Transmembrane protein 218 (Danio rerio OX%3D7955);
scaffold944_size292627_1_184667	maker	exon	41124	41210	.	-	.	ID=LDENT00292580:1;Parent=LDENT00292580;
scaffold944_size292627_1_184667	maker	exon	42959	43003	.	-	.	ID=LDENT00292580:2;Parent=LDENT00292580;
scaffold944_size292627_1_184667	maker	exon	46634	46736	.	-	.	ID=LDENT00292580:3;Parent=LDENT00292580;
scaffold944_size292627_1_184667	maker	exon	46999	47111	.	-	.	ID=LDENT00292580:4;Parent=LDENT00292580;
scaffold944_size292627_1_184667	maker	CDS	46999	47111	.	-	0	ID=LDENT00292580:cds;Parent=LDENT00292580;
scaffold944_size292627_1_184667	maker	CDS	46634	46736	.	-	1	ID=LDENT00292580:cds;Parent=LDENT00292580;
scaffold944_size292627_1_184667	maker	CDS	42959	43003	.	-	0	ID=LDENT00292580:cds;Parent=LDENT00292580;
scaffold944_size292627_1_184667	maker	CDS	41124	41210	.	-	0	ID=LDENT00292580:cds;Parent=LDENT00292580;
scaffold946_size105238	maker	gene	88235	104717	.	+	.	ID=LDENG00292950;Name=LDENG00292950;Note=Similar to P2rx1: P2X purinoceptor 1 (Mus musculus OX%3D10090);
scaffold946_size105238	maker	mRNA	88235	104717	.	+	.	ID=LDENT00292950;Parent=LDENG00292950;Name=LDENT00292950;Note=Similar to P2rx1: P2X purinoceptor 1 (Mus musculus OX%3D10090);
scaffold946_size105238	maker	exon	88235	88541	.	+	.	ID=LDENT00292950:1;Parent=LDENT00292950;
scaffold946_size105238	maker	exon	91722	91866	.	+	.	ID=LDENT00292950:2;Parent=LDENT00292950;
scaffold946_size105238	maker	exon	94513	94584	.	+	.	ID=LDENT00292950:3;Parent=LDENT00292950;
scaffold946_size105238	maker	exon	95787	95856	.	+	.	ID=LDENT00292950:4;Parent=LDENT00292950;
scaffold946_size105238	maker	exon	96969	97056	.	+	.	ID=LDENT00292950:5;Parent=LDENT00292950;
scaffold946_size105238	maker	exon	97171	97251	.	+	.	ID=LDENT00292950:6;Parent=LDENT00292950;
scaffold946_size105238	maker	exon	98078	98219	.	+	.	ID=LDENT00292950:7;Parent=LDENT00292950;
scaffold946_size105238	maker	exon	98364	98509	.	+	.	ID=LDENT00292950:8;Parent=LDENT00292950;
scaffold946_size105238	maker	exon	100211	100301	.	+	.	ID=LDENT00292950:9;Parent=LDENT00292950;
scaffold946_size105238	maker	exon	100992	101057	.	+	.	ID=LDENT00292950:10;Parent=LDENT00292950;
scaffold946_size105238	maker	exon	101150	101239	.	+	.	ID=LDENT00292950:11;Parent=LDENT00292950;
scaffold946_size105238	maker	exon	101842	101883	.	+	.	ID=LDENT00292950:12;Parent=LDENT00292950;
scaffold946_size105238	maker	exon	102716	104717	.	+	.	ID=LDENT00292950:13;Parent=LDENT00292950;
scaffold946_size105238	maker	five_prime_UTR	88235	88350	.	+	.	ID=LDENT00292950:five_prime_utr;Parent=LDENT00292950;
scaffold946_size105238	maker	CDS	88351	88541	.	+	0	ID=LDENT00292950:cds;Parent=LDENT00292950;
scaffold946_size105238	maker	CDS	91722	91866	.	+	1	ID=LDENT00292950:cds;Parent=LDENT00292950;
scaffold946_size105238	maker	CDS	94513	94584	.	+	0	ID=LDENT00292950:cds;Parent=LDENT00292950;
scaffold946_size105238	maker	CDS	95787	95856	.	+	0	ID=LDENT00292950:cds;Parent=LDENT00292950;
scaffold946_size105238	maker	CDS	96969	97056	.	+	2	ID=LDENT00292950:cds;Parent=LDENT00292950;
scaffold946_size105238	maker	CDS	97171	97251	.	+	1	ID=LDENT00292950:cds;Parent=LDENT00292950;
scaffold946_size105238	maker	CDS	98078	98219	.	+	1	ID=LDENT00292950:cds;Parent=LDENT00292950;
scaffold946_size105238	maker	CDS	98364	98509	.	+	0	ID=LDENT00292950:cds;Parent=LDENT00292950;
scaffold946_size105238	maker	CDS	100211	100301	.	+	1	ID=LDENT00292950:cds;Parent=LDENT00292950;
scaffold946_size105238	maker	CDS	100992	101057	.	+	0	ID=LDENT00292950:cds;Parent=LDENT00292950;
scaffold946_size105238	maker	CDS	101150	101239	.	+	0	ID=LDENT00292950:cds;Parent=LDENT00292950;
scaffold946_size105238	maker	CDS	101842	101883	.	+	0	ID=LDENT00292950:cds;Parent=LDENT00292950;
scaffold946_size105238	maker	CDS	102716	102721	.	+	0	ID=LDENT00292950:cds;Parent=LDENT00292950;
scaffold946_size105238	maker	three_prime_UTR	102722	104717	.	+	.	ID=LDENT00292950:three_prime_utr;Parent=LDENT00292950;
scaffold946_size105238	maker	gene	6	17516	.	-	.	ID=LDENG00292880;Name=LDENG00292880;Note=Similar to Srrm3: Serine/arginine repetitive matrix protein 3 (Mus musculus OX%3D10090);
scaffold946_size105238	maker	mRNA	6	17516	.	-	.	ID=LDENT00292880;Parent=LDENG00292880;Name=LDENT00292880;Note=Similar to Srrm3: Serine/arginine repetitive matrix protein 3 (Mus musculus OX%3D10090);
scaffold946_size105238	maker	exon	6	610	.	-	.	ID=LDENT00292880:1;Parent=LDENT00292880;
scaffold946_size105238	maker	exon	1112	1192	.	-	.	ID=LDENT00292880:2;Parent=LDENT00292880;
scaffold946_size105238	maker	exon	1628	1729	.	-	.	ID=LDENT00292880:3;Parent=LDENT00292880;
scaffold946_size105238	maker	exon	9363	9464	.	-	.	ID=LDENT00292880:4;Parent=LDENT00292880;
scaffold946_size105238	maker	exon	17227	17516	.	-	.	ID=LDENT00292880:5;Parent=LDENT00292880;
scaffold946_size105238	maker	CDS	17227	17516	.	-	0	ID=LDENT00292880:cds;Parent=LDENT00292880;
scaffold946_size105238	maker	CDS	9363	9464	.	-	1	ID=LDENT00292880:cds;Parent=LDENT00292880;
scaffold946_size105238	maker	CDS	1628	1729	.	-	1	ID=LDENT00292880:cds;Parent=LDENT00292880;
scaffold946_size105238	maker	CDS	1112	1192	.	-	1	ID=LDENT00292880:cds;Parent=LDENT00292880;
scaffold946_size105238	maker	CDS	538	610	.	-	1	ID=LDENT00292880:cds;Parent=LDENT00292880;
scaffold946_size105238	maker	three_prime_UTR	6	537	.	-	.	ID=LDENT00292880:three_prime_utr;Parent=LDENT00292880;
scaffold946_size105238	maker	gene	45162	45561	.	-	.	ID=LDENG00292890;Name=LDENG00292890;Note=Protein of unknown function;
scaffold946_size105238	maker	mRNA	45162	45561	379	-	.	ID=LDENT00292890;Parent=LDENG00292890;Name=LDENT00292890;Note=Protein of unknown function;
scaffold946_size105238	maker	exon	45162	45455	.	-	.	ID=LDENT00292890:1;Parent=LDENT00292890;
scaffold946_size105238	maker	exon	45477	45561	.	-	.	ID=LDENT00292890:2;Parent=LDENT00292890;
scaffold946_size105238	maker	five_prime_UTR	45477	45561	.	-	.	ID=LDENT00292890:five_prime_utr;Parent=LDENT00292890;
scaffold946_size105238	maker	five_prime_UTR	45399	45455	.	-	.	ID=LDENT00292890:five_prime_utr;Parent=LDENT00292890;
scaffold946_size105238	maker	CDS	45162	45398	.	-	0	ID=LDENT00292890:cds;Parent=LDENT00292890;
scaffold946_size105238	maker	gene	50321	51555	.	-	.	ID=LDENG00292900;Name=LDENG00292900;Note=Protein of unknown function;
scaffold946_size105238	maker	mRNA	50321	51555	.	-	.	ID=LDENT00292900;Parent=LDENG00292900;Name=LDENT00292900;Note=Protein of unknown function;
scaffold946_size105238	maker	exon	50321	50400	.	-	.	ID=LDENT00292900:1;Parent=LDENT00292900;
scaffold946_size105238	maker	exon	50467	50707	.	-	.	ID=LDENT00292900:2;Parent=LDENT00292900;
scaffold946_size105238	maker	exon	51535	51555	.	-	.	ID=LDENT00292900:3;Parent=LDENT00292900;
scaffold946_size105238	maker	CDS	51535	51555	.	-	0	ID=LDENT00292900:cds;Parent=LDENT00292900;
scaffold946_size105238	maker	CDS	50467	50707	.	-	0	ID=LDENT00292900:cds;Parent=LDENT00292900;
scaffold946_size105238	maker	CDS	50321	50400	.	-	2	ID=LDENT00292900:cds;Parent=LDENT00292900;
scaffold946_size105238	maker	gene	51678	69268	.	-	.	ID=LDENG00292910;Name=LDENG00292910;Note=Similar to Mlxip: MLX-interacting protein (Mus musculus OX%3D10090);
scaffold946_size105238	maker	mRNA	51678	69268	.	-	.	ID=LDENT00292910;Parent=LDENG00292910;Name=LDENT00292910;Note=Similar to Mlxip: MLX-interacting protein (Mus musculus OX%3D10090);
scaffold946_size105238	maker	exon	57963	58234	.	-	.	ID=LDENT00292910:1;Parent=LDENT00292910;
scaffold946_size105238	maker	exon	58300	58645	.	-	.	ID=LDENT00292910:2;Parent=LDENT00292910;
scaffold946_size105238	maker	exon	65746	65779	.	-	.	ID=LDENT00292910:3;Parent=LDENT00292910;
scaffold946_size105238	maker	exon	51678	52719	.	-	.	ID=LDENT00292910:4;Parent=LDENT00292910;
scaffold946_size105238	maker	exon	52840	52969	.	-	.	ID=LDENT00292910:5;Parent=LDENT00292910;
scaffold946_size105238	maker	exon	54202	54325	.	-	.	ID=LDENT00292910:6;Parent=LDENT00292910;
scaffold946_size105238	maker	exon	55175	55302	.	-	.	ID=LDENT00292910:7;Parent=LDENT00292910;
scaffold946_size105238	maker	exon	55523	55645	.	-	.	ID=LDENT00292910:8;Parent=LDENT00292910;
scaffold946_size105238	maker	exon	55811	55926	.	-	.	ID=LDENT00292910:9;Parent=LDENT00292910;
scaffold946_size105238	maker	exon	56548	56806	.	-	.	ID=LDENT00292910:10;Parent=LDENT00292910;
scaffold946_size105238	maker	exon	57799	57872	.	-	.	ID=LDENT00292910:11;Parent=LDENT00292910;
scaffold946_size105238	maker	exon	58755	58906	.	-	.	ID=LDENT00292910:12;Parent=LDENT00292910;
scaffold946_size105238	maker	exon	61777	61857	.	-	.	ID=LDENT00292910:13;Parent=LDENT00292910;
scaffold946_size105238	maker	exon	62610	62784	.	-	.	ID=LDENT00292910:14;Parent=LDENT00292910;
scaffold946_size105238	maker	exon	65889	65930	.	-	.	ID=LDENT00292910:15;Parent=LDENT00292910;
scaffold946_size105238	maker	exon	66307	66396	.	-	.	ID=LDENT00292910:16;Parent=LDENT00292910;
scaffold946_size105238	maker	exon	66550	66632	.	-	.	ID=LDENT00292910:17;Parent=LDENT00292910;
scaffold946_size105238	maker	exon	67008	67114	.	-	.	ID=LDENT00292910:18;Parent=LDENT00292910;
scaffold946_size105238	maker	exon	68480	69268	.	-	.	ID=LDENT00292910:19;Parent=LDENT00292910;
scaffold946_size105238	maker	five_prime_UTR	68839	69268	.	-	.	ID=LDENT00292910:five_prime_utr;Parent=LDENT00292910;
scaffold946_size105238	maker	CDS	68480	68838	.	-	0	ID=LDENT00292910:cds;Parent=LDENT00292910;
scaffold946_size105238	maker	CDS	67008	67114	.	-	1	ID=LDENT00292910:cds;Parent=LDENT00292910;
scaffold946_size105238	maker	CDS	66550	66632	.	-	2	ID=LDENT00292910:cds;Parent=LDENT00292910;
scaffold946_size105238	maker	CDS	66307	66396	.	-	0	ID=LDENT00292910:cds;Parent=LDENT00292910;
scaffold946_size105238	maker	CDS	65889	65930	.	-	0	ID=LDENT00292910:cds;Parent=LDENT00292910;
scaffold946_size105238	maker	CDS	65765	65779	.	-	0	ID=LDENT00292910:cds;Parent=LDENT00292910;
scaffold946_size105238	maker	three_prime_UTR	65746	65764	.	-	.	ID=LDENT00292910:three_prime_utr;Parent=LDENT00292910;
scaffold946_size105238	maker	three_prime_UTR	62610	62784	.	-	.	ID=LDENT00292910:three_prime_utr;Parent=LDENT00292910;
scaffold946_size105238	maker	three_prime_UTR	61777	61857	.	-	.	ID=LDENT00292910:three_prime_utr;Parent=LDENT00292910;
scaffold946_size105238	maker	three_prime_UTR	58755	58906	.	-	.	ID=LDENT00292910:three_prime_utr;Parent=LDENT00292910;
scaffold946_size105238	maker	three_prime_UTR	58300	58645	.	-	.	ID=LDENT00292910:three_prime_utr;Parent=LDENT00292910;
scaffold946_size105238	maker	three_prime_UTR	57963	58234	.	-	.	ID=LDENT00292910:three_prime_utr;Parent=LDENT00292910;
scaffold946_size105238	maker	three_prime_UTR	57799	57872	.	-	.	ID=LDENT00292910:three_prime_utr;Parent=LDENT00292910;
scaffold946_size105238	maker	three_prime_UTR	56548	56806	.	-	.	ID=LDENT00292910:three_prime_utr;Parent=LDENT00292910;
scaffold946_size105238	maker	three_prime_UTR	55811	55926	.	-	.	ID=LDENT00292910:three_prime_utr;Parent=LDENT00292910;
scaffold946_size105238	maker	three_prime_UTR	55523	55645	.	-	.	ID=LDENT00292910:three_prime_utr;Parent=LDENT00292910;
scaffold946_size105238	maker	three_prime_UTR	55175	55302	.	-	.	ID=LDENT00292910:three_prime_utr;Parent=LDENT00292910;
scaffold946_size105238	maker	three_prime_UTR	54202	54325	.	-	.	ID=LDENT00292910:three_prime_utr;Parent=LDENT00292910;
scaffold946_size105238	maker	three_prime_UTR	52840	52969	.	-	.	ID=LDENT00292910:three_prime_utr;Parent=LDENT00292910;
scaffold946_size105238	maker	three_prime_UTR	51678	52719	.	-	.	ID=LDENT00292910:three_prime_utr;Parent=LDENT00292910;
scaffold946_size105238	maker	gene	71840	75487	.	-	.	ID=LDENG00292930;Name=LDENG00292930;Note=Similar to C1qbp: Complement component 1 Q subcomponent-binding protein%2C mitochondrial (Rattus norvegicus OX%3D10116);
scaffold946_size105238	maker	mRNA	71840	75487	.	-	.	ID=LDENT00292930;Parent=LDENG00292930;Name=LDENT00292930;Note=Similar to C1qbp: Complement component 1 Q subcomponent-binding protein%2C mitochondrial (Rattus norvegicus OX%3D10116);
scaffold946_size105238	maker	exon	71840	73234	.	-	.	ID=LDENT00292930:1;Parent=LDENT00292930;
scaffold946_size105238	maker	exon	73470	73595	.	-	.	ID=LDENT00292930:2;Parent=LDENT00292930;
scaffold946_size105238	maker	exon	73728	73823	.	-	.	ID=LDENT00292930:3;Parent=LDENT00292930;
scaffold946_size105238	maker	exon	74087	74177	.	-	.	ID=LDENT00292930:4;Parent=LDENT00292930;
scaffold946_size105238	maker	exon	74277	74427	.	-	.	ID=LDENT00292930:5;Parent=LDENT00292930;
scaffold946_size105238	maker	exon	75093	75487	.	-	.	ID=LDENT00292930:6;Parent=LDENT00292930;
scaffold946_size105238	maker	five_prime_UTR	75346	75487	.	-	.	ID=LDENT00292930:five_prime_utr;Parent=LDENT00292930;
scaffold946_size105238	maker	CDS	75093	75345	.	-	0	ID=LDENT00292930:cds;Parent=LDENT00292930;
scaffold946_size105238	maker	CDS	74277	74427	.	-	2	ID=LDENT00292930:cds;Parent=LDENT00292930;
scaffold946_size105238	maker	CDS	74087	74177	.	-	1	ID=LDENT00292930:cds;Parent=LDENT00292930;
scaffold946_size105238	maker	CDS	73728	73823	.	-	0	ID=LDENT00292930:cds;Parent=LDENT00292930;
scaffold946_size105238	maker	CDS	73470	73595	.	-	0	ID=LDENT00292930:cds;Parent=LDENT00292930;
scaffold946_size105238	maker	CDS	73085	73234	.	-	0	ID=LDENT00292930:cds;Parent=LDENT00292930;
scaffold946_size105238	maker	three_prime_UTR	71840	73084	.	-	.	ID=LDENT00292930:three_prime_utr;Parent=LDENT00292930;
scaffold946_size105238	maker	gene	76998	84210	.	-	.	ID=LDENG00292940;Name=LDENG00292940;Note=Similar to Dhx33: ATP-dependent RNA helicase DHX33 (Mus musculus OX%3D10090);
scaffold946_size105238	maker	mRNA	76998	84210	.	-	.	ID=LDENT00292940;Parent=LDENG00292940;Name=LDENT00292940;Note=Similar to Dhx33: ATP-dependent RNA helicase DHX33 (Mus musculus OX%3D10090);
scaffold946_size105238	maker	exon	76998	78716	.	-	.	ID=LDENT00292940:1;Parent=LDENT00292940;
scaffold946_size105238	maker	exon	78980	79066	.	-	.	ID=LDENT00292940:2;Parent=LDENT00292940;
scaffold946_size105238	maker	exon	79200	79403	.	-	.	ID=LDENT00292940:3;Parent=LDENT00292940;
scaffold946_size105238	maker	exon	79556	79683	.	-	.	ID=LDENT00292940:4;Parent=LDENT00292940;
scaffold946_size105238	maker	exon	79788	79876	.	-	.	ID=LDENT00292940:5;Parent=LDENT00292940;
scaffold946_size105238	maker	exon	80067	80226	.	-	.	ID=LDENT00292940:6;Parent=LDENT00292940;
scaffold946_size105238	maker	exon	80369	80480	.	-	.	ID=LDENT00292940:7;Parent=LDENT00292940;
scaffold946_size105238	maker	exon	80767	80952	.	-	.	ID=LDENT00292940:8;Parent=LDENT00292940;
scaffold946_size105238	maker	exon	81517	81687	.	-	.	ID=LDENT00292940:9;Parent=LDENT00292940;
scaffold946_size105238	maker	exon	81873	82100	.	-	.	ID=LDENT00292940:10;Parent=LDENT00292940;
scaffold946_size105238	maker	exon	83032	83192	.	-	.	ID=LDENT00292940:11;Parent=LDENT00292940;
scaffold946_size105238	maker	exon	83905	84210	.	-	.	ID=LDENT00292940:12;Parent=LDENT00292940;
scaffold946_size105238	maker	five_prime_UTR	84116	84210	.	-	.	ID=LDENT00292940:five_prime_utr;Parent=LDENT00292940;
scaffold946_size105238	maker	CDS	83905	84115	.	-	0	ID=LDENT00292940:cds;Parent=LDENT00292940;
scaffold946_size105238	maker	CDS	83032	83192	.	-	2	ID=LDENT00292940:cds;Parent=LDENT00292940;
scaffold946_size105238	maker	CDS	81873	82100	.	-	0	ID=LDENT00292940:cds;Parent=LDENT00292940;
scaffold946_size105238	maker	CDS	81517	81687	.	-	0	ID=LDENT00292940:cds;Parent=LDENT00292940;
scaffold946_size105238	maker	CDS	80767	80952	.	-	0	ID=LDENT00292940:cds;Parent=LDENT00292940;
scaffold946_size105238	maker	CDS	80369	80480	.	-	0	ID=LDENT00292940:cds;Parent=LDENT00292940;
scaffold946_size105238	maker	CDS	80067	80226	.	-	2	ID=LDENT00292940:cds;Parent=LDENT00292940;
scaffold946_size105238	maker	CDS	79788	79876	.	-	1	ID=LDENT00292940:cds;Parent=LDENT00292940;
scaffold946_size105238	maker	CDS	79556	79683	.	-	2	ID=LDENT00292940:cds;Parent=LDENT00292940;
scaffold946_size105238	maker	CDS	79200	79403	.	-	0	ID=LDENT00292940:cds;Parent=LDENT00292940;
scaffold946_size105238	maker	CDS	78980	79066	.	-	0	ID=LDENT00292940:cds;Parent=LDENT00292940;
scaffold946_size105238	maker	CDS	78408	78716	.	-	0	ID=LDENT00292940:cds;Parent=LDENT00292940;
scaffold946_size105238	maker	three_prime_UTR	76998	78407	.	-	.	ID=LDENT00292940:three_prime_utr;Parent=LDENT00292940;
scaffold946_size105238	maker	gene	70633	70851	.	+	.	ID=LDENG00292920;Name=LDENG00292920;Note=Similar to Transposable element Tcb1 transposase (Caenorhabditis briggsae OX%3D6238);
scaffold946_size105238	maker	mRNA	70633	70851	35.8124	+	.	ID=LDENT00292920;Parent=LDENG00292920;Name=LDENT00292920;Note=Similar to Transposable element Tcb1 transposase (Caenorhabditis briggsae OX%3D6238);
scaffold946_size105238	maker	exon	70633	70851	.	+	.	ID=LDENT00292920:1;Parent=LDENT00292920;
scaffold946_size105238	maker	CDS	70633	70851	.	+	0	ID=LDENT00292920:cds;Parent=LDENT00292920;
scaffold944_size292627_184669_254541	maker	gene	22491	38182	.	+	.	ID=LDENG00292660;Name=LDENG00292660;Note=Similar to Zinc-binding protein A33 (Pleurodeles waltl OX%3D8319);
scaffold944_size292627_184669_254541	maker	mRNA	22491	38182	.	+	.	ID=LDENT00292660;Parent=LDENG00292660;Name=LDENT00292660;Note=Similar to Zinc-binding protein A33 (Pleurodeles waltl OX%3D8319);
scaffold944_size292627_184669_254541	maker	exon	22491	22566	.	+	.	ID=LDENT00292660:1;Parent=LDENT00292660;
scaffold944_size292627_184669_254541	maker	exon	22670	22746	.	+	.	ID=LDENT00292660:2;Parent=LDENT00292660;
scaffold944_size292627_184669_254541	maker	exon	22835	22879	.	+	.	ID=LDENT00292660:3;Parent=LDENT00292660;
scaffold944_size292627_184669_254541	maker	exon	23020	23044	.	+	.	ID=LDENT00292660:4;Parent=LDENT00292660;
scaffold944_size292627_184669_254541	maker	exon	23292	23360	.	+	.	ID=LDENT00292660:5;Parent=LDENT00292660;
scaffold944_size292627_184669_254541	maker	exon	23501	23584	.	+	.	ID=LDENT00292660:6;Parent=LDENT00292660;
scaffold944_size292627_184669_254541	maker	exon	24463	24531	.	+	.	ID=LDENT00292660:7;Parent=LDENT00292660;
scaffold944_size292627_184669_254541	maker	exon	24690	24788	.	+	.	ID=LDENT00292660:8;Parent=LDENT00292660;
scaffold944_size292627_184669_254541	maker	exon	24990	25076	.	+	.	ID=LDENT00292660:9;Parent=LDENT00292660;
scaffold944_size292627_184669_254541	maker	exon	25785	25883	.	+	.	ID=LDENT00292660:10;Parent=LDENT00292660;
scaffold944_size292627_184669_254541	maker	exon	26212	26277	.	+	.	ID=LDENT00292660:11;Parent=LDENT00292660;
scaffold944_size292627_184669_254541	maker	exon	26369	26458	.	+	.	ID=LDENT00292660:12;Parent=LDENT00292660;
scaffold944_size292627_184669_254541	maker	exon	26641	26727	.	+	.	ID=LDENT00292660:13;Parent=LDENT00292660;
scaffold944_size292627_184669_254541	maker	exon	26833	26922	.	+	.	ID=LDENT00292660:14;Parent=LDENT00292660;
scaffold944_size292627_184669_254541	maker	exon	27118	27207	.	+	.	ID=LDENT00292660:15;Parent=LDENT00292660;
scaffold944_size292627_184669_254541	maker	exon	27971	28063	.	+	.	ID=LDENT00292660:16;Parent=LDENT00292660;
scaffold944_size292627_184669_254541	maker	exon	28144	28206	.	+	.	ID=LDENT00292660:17;Parent=LDENT00292660;
scaffold944_size292627_184669_254541	maker	exon	28295	28357	.	+	.	ID=LDENT00292660:18;Parent=LDENT00292660;
scaffold944_size292627_184669_254541	maker	exon	28451	28519	.	+	.	ID=LDENT00292660:19;Parent=LDENT00292660;
scaffold944_size292627_184669_254541	maker	exon	28645	28728	.	+	.	ID=LDENT00292660:20;Parent=LDENT00292660;
scaffold944_size292627_184669_254541	maker	exon	28854	28940	.	+	.	ID=LDENT00292660:21;Parent=LDENT00292660;
scaffold944_size292627_184669_254541	maker	exon	29479	29562	.	+	.	ID=LDENT00292660:22;Parent=LDENT00292660;
scaffold944_size292627_184669_254541	maker	exon	29663	29731	.	+	.	ID=LDENT00292660:23;Parent=LDENT00292660;
scaffold944_size292627_184669_254541	maker	exon	29855	29944	.	+	.	ID=LDENT00292660:24;Parent=LDENT00292660;
scaffold944_size292627_184669_254541	maker	exon	30108	30197	.	+	.	ID=LDENT00292660:25;Parent=LDENT00292660;
scaffold944_size292627_184669_254541	maker	exon	30293	30382	.	+	.	ID=LDENT00292660:26;Parent=LDENT00292660;
scaffold944_size292627_184669_254541	maker	exon	30970	31032	.	+	.	ID=LDENT00292660:27;Parent=LDENT00292660;
scaffold944_size292627_184669_254541	maker	exon	31111	31173	.	+	.	ID=LDENT00292660:28;Parent=LDENT00292660;
scaffold944_size292627_184669_254541	maker	exon	31250	31318	.	+	.	ID=LDENT00292660:29;Parent=LDENT00292660;
scaffold944_size292627_184669_254541	maker	exon	31840	31923	.	+	.	ID=LDENT00292660:30;Parent=LDENT00292660;
scaffold944_size292627_184669_254541	maker	exon	32891	32977	.	+	.	ID=LDENT00292660:31;Parent=LDENT00292660;
scaffold944_size292627_184669_254541	maker	exon	33159	33242	.	+	.	ID=LDENT00292660:32;Parent=LDENT00292660;
scaffold944_size292627_184669_254541	maker	exon	33393	33461	.	+	.	ID=LDENT00292660:33;Parent=LDENT00292660;
scaffold944_size292627_184669_254541	maker	exon	33567	33656	.	+	.	ID=LDENT00292660:34;Parent=LDENT00292660;
scaffold944_size292627_184669_254541	maker	exon	33741	33830	.	+	.	ID=LDENT00292660:35;Parent=LDENT00292660;
scaffold944_size292627_184669_254541	maker	exon	33958	34047	.	+	.	ID=LDENT00292660:36;Parent=LDENT00292660;
scaffold944_size292627_184669_254541	maker	exon	34162	34251	.	+	.	ID=LDENT00292660:37;Parent=LDENT00292660;
scaffold944_size292627_184669_254541	maker	exon	34351	34431	.	+	.	ID=LDENT00292660:38;Parent=LDENT00292660;
scaffold944_size292627_184669_254541	maker	exon	34613	34675	.	+	.	ID=LDENT00292660:39;Parent=LDENT00292660;
scaffold944_size292627_184669_254541	maker	exon	35370	35432	.	+	.	ID=LDENT00292660:40;Parent=LDENT00292660;
scaffold944_size292627_184669_254541	maker	exon	35528	35674	.	+	.	ID=LDENT00292660:41;Parent=LDENT00292660;
scaffold944_size292627_184669_254541	maker	exon	36987	37028	.	+	.	ID=LDENT00292660:42;Parent=LDENT00292660;
scaffold944_size292627_184669_254541	maker	exon	37119	37166	.	+	.	ID=LDENT00292660:43;Parent=LDENT00292660;
scaffold944_size292627_184669_254541	maker	exon	37477	38182	.	+	.	ID=LDENT00292660:44;Parent=LDENT00292660;
scaffold944_size292627_184669_254541	maker	CDS	22491	22566	.	+	0	ID=LDENT00292660:cds;Parent=LDENT00292660;
scaffold944_size292627_184669_254541	maker	CDS	22670	22746	.	+	2	ID=LDENT00292660:cds;Parent=LDENT00292660;
scaffold944_size292627_184669_254541	maker	CDS	22835	22879	.	+	0	ID=LDENT00292660:cds;Parent=LDENT00292660;
scaffold944_size292627_184669_254541	maker	CDS	23020	23044	.	+	0	ID=LDENT00292660:cds;Parent=LDENT00292660;
scaffold944_size292627_184669_254541	maker	CDS	23292	23360	.	+	2	ID=LDENT00292660:cds;Parent=LDENT00292660;
scaffold944_size292627_184669_254541	maker	CDS	23501	23584	.	+	2	ID=LDENT00292660:cds;Parent=LDENT00292660;
scaffold944_size292627_184669_254541	maker	CDS	24463	24531	.	+	2	ID=LDENT00292660:cds;Parent=LDENT00292660;
scaffold944_size292627_184669_254541	maker	CDS	24690	24788	.	+	2	ID=LDENT00292660:cds;Parent=LDENT00292660;
scaffold944_size292627_184669_254541	maker	CDS	24990	25076	.	+	2	ID=LDENT00292660:cds;Parent=LDENT00292660;
scaffold944_size292627_184669_254541	maker	CDS	25785	25883	.	+	2	ID=LDENT00292660:cds;Parent=LDENT00292660;
scaffold944_size292627_184669_254541	maker	CDS	26212	26277	.	+	2	ID=LDENT00292660:cds;Parent=LDENT00292660;
scaffold944_size292627_184669_254541	maker	CDS	26369	26458	.	+	2	ID=LDENT00292660:cds;Parent=LDENT00292660;
scaffold944_size292627_184669_254541	maker	CDS	26641	26727	.	+	2	ID=LDENT00292660:cds;Parent=LDENT00292660;
scaffold944_size292627_184669_254541	maker	CDS	26833	26922	.	+	2	ID=LDENT00292660:cds;Parent=LDENT00292660;
scaffold944_size292627_184669_254541	maker	CDS	27118	27207	.	+	2	ID=LDENT00292660:cds;Parent=LDENT00292660;
scaffold944_size292627_184669_254541	maker	CDS	27971	28063	.	+	2	ID=LDENT00292660:cds;Parent=LDENT00292660;
scaffold944_size292627_184669_254541	maker	CDS	28144	28206	.	+	2	ID=LDENT00292660:cds;Parent=LDENT00292660;
scaffold944_size292627_184669_254541	maker	CDS	28295	28357	.	+	2	ID=LDENT00292660:cds;Parent=LDENT00292660;
scaffold944_size292627_184669_254541	maker	CDS	28451	28519	.	+	2	ID=LDENT00292660:cds;Parent=LDENT00292660;
scaffold944_size292627_184669_254541	maker	CDS	28645	28728	.	+	2	ID=LDENT00292660:cds;Parent=LDENT00292660;
scaffold944_size292627_184669_254541	maker	CDS	28854	28940	.	+	2	ID=LDENT00292660:cds;Parent=LDENT00292660;
scaffold944_size292627_184669_254541	maker	CDS	29479	29562	.	+	2	ID=LDENT00292660:cds;Parent=LDENT00292660;
scaffold944_size292627_184669_254541	maker	CDS	29663	29731	.	+	2	ID=LDENT00292660:cds;Parent=LDENT00292660;
scaffold944_size292627_184669_254541	maker	CDS	29855	29944	.	+	2	ID=LDENT00292660:cds;Parent=LDENT00292660;
scaffold944_size292627_184669_254541	maker	CDS	30108	30197	.	+	2	ID=LDENT00292660:cds;Parent=LDENT00292660;
scaffold944_size292627_184669_254541	maker	CDS	30293	30382	.	+	2	ID=LDENT00292660:cds;Parent=LDENT00292660;
scaffold944_size292627_184669_254541	maker	CDS	30970	31032	.	+	2	ID=LDENT00292660:cds;Parent=LDENT00292660;
scaffold944_size292627_184669_254541	maker	CDS	31111	31173	.	+	2	ID=LDENT00292660:cds;Parent=LDENT00292660;
scaffold944_size292627_184669_254541	maker	CDS	31250	31318	.	+	2	ID=LDENT00292660:cds;Parent=LDENT00292660;
scaffold944_size292627_184669_254541	maker	CDS	31840	31923	.	+	2	ID=LDENT00292660:cds;Parent=LDENT00292660;
scaffold944_size292627_184669_254541	maker	CDS	32891	32977	.	+	2	ID=LDENT00292660:cds;Parent=LDENT00292660;
scaffold944_size292627_184669_254541	maker	CDS	33159	33242	.	+	2	ID=LDENT00292660:cds;Parent=LDENT00292660;
scaffold944_size292627_184669_254541	maker	CDS	33393	33461	.	+	2	ID=LDENT00292660:cds;Parent=LDENT00292660;
scaffold944_size292627_184669_254541	maker	CDS	33567	33656	.	+	2	ID=LDENT00292660:cds;Parent=LDENT00292660;
scaffold944_size292627_184669_254541	maker	CDS	33741	33830	.	+	2	ID=LDENT00292660:cds;Parent=LDENT00292660;
scaffold944_size292627_184669_254541	maker	CDS	33958	34047	.	+	2	ID=LDENT00292660:cds;Parent=LDENT00292660;
scaffold944_size292627_184669_254541	maker	CDS	34162	34251	.	+	2	ID=LDENT00292660:cds;Parent=LDENT00292660;
scaffold944_size292627_184669_254541	maker	CDS	34351	34431	.	+	2	ID=LDENT00292660:cds;Parent=LDENT00292660;
scaffold944_size292627_184669_254541	maker	CDS	34613	34675	.	+	2	ID=LDENT00292660:cds;Parent=LDENT00292660;
scaffold944_size292627_184669_254541	maker	CDS	35370	35432	.	+	2	ID=LDENT00292660:cds;Parent=LDENT00292660;
scaffold944_size292627_184669_254541	maker	CDS	35528	35674	.	+	2	ID=LDENT00292660:cds;Parent=LDENT00292660;
scaffold944_size292627_184669_254541	maker	CDS	36987	37028	.	+	2	ID=LDENT00292660:cds;Parent=LDENT00292660;
scaffold944_size292627_184669_254541	maker	CDS	37119	37166	.	+	2	ID=LDENT00292660:cds;Parent=LDENT00292660;
scaffold944_size292627_184669_254541	maker	CDS	37477	38030	.	+	2	ID=LDENT00292660:cds;Parent=LDENT00292660;
scaffold944_size292627_184669_254541	maker	three_prime_UTR	38031	38182	.	+	.	ID=LDENT00292660:three_prime_utr;Parent=LDENT00292660;
scaffold944_size292627_184669_254541	maker	gene	40515	59580	.	+	.	ID=LDENG00292680;Name=LDENG00292680;Note=Similar to Acin1: Apoptotic chromatin condensation inducer in the nucleus (Mus musculus OX%3D10090);
scaffold944_size292627_184669_254541	maker	mRNA	40515	59580	.	+	.	ID=LDENT00292680;Parent=LDENG00292680;Name=LDENT00292680;Note=Similar to Acin1: Apoptotic chromatin condensation inducer in the nucleus (Mus musculus OX%3D10090);
scaffold944_size292627_184669_254541	maker	exon	40515	40740	.	+	.	ID=LDENT00292680:1;Parent=LDENT00292680;
scaffold944_size292627_184669_254541	maker	exon	42467	42532	.	+	.	ID=LDENT00292680:2;Parent=LDENT00292680;
scaffold944_size292627_184669_254541	maker	exon	42713	42824	.	+	.	ID=LDENT00292680:3;Parent=LDENT00292680;
scaffold944_size292627_184669_254541	maker	exon	42914	42969	.	+	.	ID=LDENT00292680:4;Parent=LDENT00292680;
scaffold944_size292627_184669_254541	maker	exon	43161	46010	.	+	.	ID=LDENT00292680:5;Parent=LDENT00292680;
scaffold944_size292627_184669_254541	maker	exon	46133	46282	.	+	.	ID=LDENT00292680:6;Parent=LDENT00292680;
scaffold944_size292627_184669_254541	maker	exon	47692	47774	.	+	.	ID=LDENT00292680:7;Parent=LDENT00292680;
scaffold944_size292627_184669_254541	maker	exon	52139	52196	.	+	.	ID=LDENT00292680:8;Parent=LDENT00292680;
scaffold944_size292627_184669_254541	maker	exon	54273	54312	.	+	.	ID=LDENT00292680:9;Parent=LDENT00292680;
scaffold944_size292627_184669_254541	maker	exon	54611	54753	.	+	.	ID=LDENT00292680:10;Parent=LDENT00292680;
scaffold944_size292627_184669_254541	maker	exon	55616	55759	.	+	.	ID=LDENT00292680:11;Parent=LDENT00292680;
scaffold944_size292627_184669_254541	maker	exon	55864	56059	.	+	.	ID=LDENT00292680:12;Parent=LDENT00292680;
scaffold944_size292627_184669_254541	maker	exon	56532	56677	.	+	.	ID=LDENT00292680:13;Parent=LDENT00292680;
scaffold944_size292627_184669_254541	maker	exon	56902	57009	.	+	.	ID=LDENT00292680:14;Parent=LDENT00292680;
scaffold944_size292627_184669_254541	maker	exon	57474	57581	.	+	.	ID=LDENT00292680:15;Parent=LDENT00292680;
scaffold944_size292627_184669_254541	maker	exon	57671	57731	.	+	.	ID=LDENT00292680:16;Parent=LDENT00292680;
scaffold944_size292627_184669_254541	maker	exon	57799	58044	.	+	.	ID=LDENT00292680:17;Parent=LDENT00292680;
scaffold944_size292627_184669_254541	maker	exon	58128	58228	.	+	.	ID=LDENT00292680:18;Parent=LDENT00292680;
scaffold944_size292627_184669_254541	maker	exon	58351	59580	.	+	.	ID=LDENT00292680:19;Parent=LDENT00292680;
scaffold944_size292627_184669_254541	maker	five_prime_UTR	40515	40602	.	+	.	ID=LDENT00292680:five_prime_utr;Parent=LDENT00292680;
scaffold944_size292627_184669_254541	maker	CDS	40603	40740	.	+	0	ID=LDENT00292680:cds;Parent=LDENT00292680;
scaffold944_size292627_184669_254541	maker	CDS	42467	42532	.	+	0	ID=LDENT00292680:cds;Parent=LDENT00292680;
scaffold944_size292627_184669_254541	maker	CDS	42713	42824	.	+	0	ID=LDENT00292680:cds;Parent=LDENT00292680;
scaffold944_size292627_184669_254541	maker	CDS	42914	42969	.	+	2	ID=LDENT00292680:cds;Parent=LDENT00292680;
scaffold944_size292627_184669_254541	maker	CDS	43161	46010	.	+	0	ID=LDENT00292680:cds;Parent=LDENT00292680;
scaffold944_size292627_184669_254541	maker	CDS	46133	46282	.	+	0	ID=LDENT00292680:cds;Parent=LDENT00292680;
scaffold944_size292627_184669_254541	maker	CDS	47692	47774	.	+	0	ID=LDENT00292680:cds;Parent=LDENT00292680;
scaffold944_size292627_184669_254541	maker	CDS	52139	52196	.	+	1	ID=LDENT00292680:cds;Parent=LDENT00292680;
scaffold944_size292627_184669_254541	maker	CDS	54273	54312	.	+	0	ID=LDENT00292680:cds;Parent=LDENT00292680;
scaffold944_size292627_184669_254541	maker	CDS	54611	54753	.	+	2	ID=LDENT00292680:cds;Parent=LDENT00292680;
scaffold944_size292627_184669_254541	maker	CDS	55616	55759	.	+	0	ID=LDENT00292680:cds;Parent=LDENT00292680;
scaffold944_size292627_184669_254541	maker	CDS	55864	56059	.	+	0	ID=LDENT00292680:cds;Parent=LDENT00292680;
scaffold944_size292627_184669_254541	maker	CDS	56532	56677	.	+	2	ID=LDENT00292680:cds;Parent=LDENT00292680;
scaffold944_size292627_184669_254541	maker	CDS	56902	57009	.	+	0	ID=LDENT00292680:cds;Parent=LDENT00292680;
scaffold944_size292627_184669_254541	maker	CDS	57474	57581	.	+	0	ID=LDENT00292680:cds;Parent=LDENT00292680;
scaffold944_size292627_184669_254541	maker	CDS	57671	57731	.	+	0	ID=LDENT00292680:cds;Parent=LDENT00292680;
scaffold944_size292627_184669_254541	maker	CDS	57799	58044	.	+	2	ID=LDENT00292680:cds;Parent=LDENT00292680;
scaffold944_size292627_184669_254541	maker	CDS	58128	58228	.	+	2	ID=LDENT00292680:cds;Parent=LDENT00292680;
scaffold944_size292627_184669_254541	maker	CDS	58351	58710	.	+	0	ID=LDENT00292680:cds;Parent=LDENT00292680;
scaffold944_size292627_184669_254541	maker	three_prime_UTR	58711	59580	.	+	.	ID=LDENT00292680:three_prime_utr;Parent=LDENT00292680;
scaffold944_size292627_184669_254541	maker	gene	7690	9705	.	-	.	ID=LDENG00292630;Name=LDENG00292630;Note=Similar to Zhx2: Zinc fingers and homeoboxes protein 2 (Rattus norvegicus OX%3D10116);
scaffold944_size292627_184669_254541	maker	mRNA	7690	9705	.	-	.	ID=LDENT00292630;Parent=LDENG00292630;Name=LDENT00292630;Note=Similar to Zhx2: Zinc fingers and homeoboxes protein 2 (Rattus norvegicus OX%3D10116);
scaffold944_size292627_184669_254541	maker	exon	7690	9705	.	-	.	ID=LDENT00292630:1;Parent=LDENT00292630;
scaffold944_size292627_184669_254541	maker	CDS	7690	9705	.	-	0	ID=LDENT00292630:cds;Parent=LDENT00292630;
scaffold944_size292627_184669_254541	maker	gene	14498	20707	.	-	.	ID=LDENG00292650;Name=LDENG00292650;Note=Similar to Dhrs1: Dehydrogenase/reductase SDR family member 1 (Mus musculus OX%3D10090);
scaffold944_size292627_184669_254541	maker	mRNA	14498	20707	.	-	.	ID=LDENT00292650;Parent=LDENG00292650;Name=LDENT00292650;Note=Similar to Dhrs1: Dehydrogenase/reductase SDR family member 1 (Mus musculus OX%3D10090);
scaffold944_size292627_184669_254541	maker	exon	14498	15158	.	-	.	ID=LDENT00292650:1;Parent=LDENT00292650;
scaffold944_size292627_184669_254541	maker	exon	15270	15350	.	-	.	ID=LDENT00292650:2;Parent=LDENT00292650;
scaffold944_size292627_184669_254541	maker	exon	15602	15671	.	-	.	ID=LDENT00292650:3;Parent=LDENT00292650;
scaffold944_size292627_184669_254541	maker	exon	15762	15905	.	-	.	ID=LDENT00292650:4;Parent=LDENT00292650;
scaffold944_size292627_184669_254541	maker	exon	16241	16373	.	-	.	ID=LDENT00292650:5;Parent=LDENT00292650;
scaffold944_size292627_184669_254541	maker	exon	16640	16719	.	-	.	ID=LDENT00292650:6;Parent=LDENT00292650;
scaffold944_size292627_184669_254541	maker	exon	17647	17790	.	-	.	ID=LDENT00292650:7;Parent=LDENT00292650;
scaffold944_size292627_184669_254541	maker	exon	18701	18884	.	-	.	ID=LDENT00292650:8;Parent=LDENT00292650;
scaffold944_size292627_184669_254541	maker	exon	19594	19617	.	-	.	ID=LDENT00292650:9;Parent=LDENT00292650;
scaffold944_size292627_184669_254541	maker	exon	20691	20707	.	-	.	ID=LDENT00292650:10;Parent=LDENT00292650;
scaffold944_size292627_184669_254541	maker	CDS	20691	20707	.	-	0	ID=LDENT00292650:cds;Parent=LDENT00292650;
scaffold944_size292627_184669_254541	maker	CDS	19594	19617	.	-	1	ID=LDENT00292650:cds;Parent=LDENT00292650;
scaffold944_size292627_184669_254541	maker	CDS	18701	18884	.	-	1	ID=LDENT00292650:cds;Parent=LDENT00292650;
scaffold944_size292627_184669_254541	maker	CDS	17647	17790	.	-	0	ID=LDENT00292650:cds;Parent=LDENT00292650;
scaffold944_size292627_184669_254541	maker	CDS	16640	16719	.	-	0	ID=LDENT00292650:cds;Parent=LDENT00292650;
scaffold944_size292627_184669_254541	maker	CDS	16241	16373	.	-	1	ID=LDENT00292650:cds;Parent=LDENT00292650;
scaffold944_size292627_184669_254541	maker	CDS	15762	15905	.	-	0	ID=LDENT00292650:cds;Parent=LDENT00292650;
scaffold944_size292627_184669_254541	maker	CDS	15602	15671	.	-	0	ID=LDENT00292650:cds;Parent=LDENT00292650;
scaffold944_size292627_184669_254541	maker	CDS	15270	15350	.	-	2	ID=LDENT00292650:cds;Parent=LDENT00292650;
scaffold944_size292627_184669_254541	maker	CDS	15022	15158	.	-	2	ID=LDENT00292650:cds;Parent=LDENT00292650;
scaffold944_size292627_184669_254541	maker	three_prime_UTR	14498	15021	.	-	.	ID=LDENT00292650:three_prime_utr;Parent=LDENT00292650;
scaffold944_size292627_184669_254541	maker	gene	38920	40000	.	-	.	ID=LDENG00292670;Name=LDENG00292670;Note=Similar to MNCb-2990: Uncharacterized protein C14orf119 homolog (Mus musculus OX%3D10090);
scaffold944_size292627_184669_254541	maker	mRNA	38920	40000	.	-	.	ID=LDENT00292670;Parent=LDENG00292670;Name=LDENT00292670;Note=Similar to MNCb-2990: Uncharacterized protein C14orf119 homolog (Mus musculus OX%3D10090);
scaffold944_size292627_184669_254541	maker	exon	38920	39093	.	-	.	ID=LDENT00292670:1;Parent=LDENT00292670;
scaffold944_size292627_184669_254541	maker	exon	39590	40000	.	-	.	ID=LDENT00292670:2;Parent=LDENT00292670;
scaffold944_size292627_184669_254541	maker	CDS	39590	40000	.	-	0	ID=LDENT00292670:cds;Parent=LDENT00292670;
scaffold944_size292627_184669_254541	maker	CDS	38920	39093	.	-	0	ID=LDENT00292670:cds;Parent=LDENT00292670;
scaffold944_size292627_184669_254541	maker	gene	1048	3670	.	+	.	ID=LDENG00292620;Name=LDENG00292620;Note=Similar to RNF212B: RING finger protein 212B (Pongo abelii OX%3D9601);
scaffold944_size292627_184669_254541	maker	mRNA	1048	3670	51.44425	+	.	ID=LDENT00292620;Parent=LDENG00292620;Name=LDENT00292620;Note=Similar to RNF212B: RING finger protein 212B (Pongo abelii OX%3D9601);
scaffold944_size292627_184669_254541	maker	exon	1048	1147	.	+	.	ID=LDENT00292620:1;Parent=LDENT00292620;
scaffold944_size292627_184669_254541	maker	exon	1771	1823	.	+	.	ID=LDENT00292620:2;Parent=LDENT00292620;
scaffold944_size292627_184669_254541	maker	exon	1916	1990	.	+	.	ID=LDENT00292620:3;Parent=LDENT00292620;
scaffold944_size292627_184669_254541	maker	exon	2963	3069	.	+	.	ID=LDENT00292620:4;Parent=LDENT00292620;
scaffold944_size292627_184669_254541	maker	exon	3154	3256	.	+	.	ID=LDENT00292620:5;Parent=LDENT00292620;
scaffold944_size292627_184669_254541	maker	exon	3357	3385	.	+	.	ID=LDENT00292620:6;Parent=LDENT00292620;
scaffold944_size292627_184669_254541	maker	exon	3491	3531	.	+	.	ID=LDENT00292620:7;Parent=LDENT00292620;
scaffold944_size292627_184669_254541	maker	exon	3633	3670	.	+	.	ID=LDENT00292620:8;Parent=LDENT00292620;
scaffold944_size292627_184669_254541	maker	CDS	1048	1147	.	+	0	ID=LDENT00292620:cds;Parent=LDENT00292620;
scaffold944_size292627_184669_254541	maker	CDS	1771	1823	.	+	2	ID=LDENT00292620:cds;Parent=LDENT00292620;
scaffold944_size292627_184669_254541	maker	CDS	1916	1990	.	+	0	ID=LDENT00292620:cds;Parent=LDENT00292620;
scaffold944_size292627_184669_254541	maker	CDS	2963	3069	.	+	0	ID=LDENT00292620:cds;Parent=LDENT00292620;
scaffold944_size292627_184669_254541	maker	CDS	3154	3256	.	+	1	ID=LDENT00292620:cds;Parent=LDENT00292620;
scaffold944_size292627_184669_254541	maker	CDS	3357	3385	.	+	0	ID=LDENT00292620:cds;Parent=LDENT00292620;
scaffold944_size292627_184669_254541	maker	CDS	3491	3531	.	+	1	ID=LDENT00292620:cds;Parent=LDENT00292620;
scaffold944_size292627_184669_254541	maker	CDS	3633	3670	.	+	2	ID=LDENT00292620:cds;Parent=LDENT00292620;
scaffold944_size292627_184669_254541	maker	gene	12829	13038	.	+	.	ID=LDENG00292640;Name=LDENG00292640;Note=Similar to tc3a: Transposable element Tc3 transposase (Caenorhabditis elegans OX%3D6239);
scaffold944_size292627_184669_254541	maker	mRNA	12829	13038	23.9904	+	.	ID=LDENT00292640;Parent=LDENG00292640;Name=LDENT00292640;Note=Similar to tc3a: Transposable element Tc3 transposase (Caenorhabditis elegans OX%3D6239);
scaffold944_size292627_184669_254541	maker	exon	12829	13038	.	+	.	ID=LDENT00292640:1;Parent=LDENT00292640;
scaffold944_size292627_184669_254541	maker	CDS	12829	13038	.	+	0	ID=LDENT00292640:cds;Parent=LDENT00292640;
scaffold945_size234989_1_85837	maker	gene	30169	30619	.	-	.	ID=LDENG00292780;Name=LDENG00292780;Note=Protein of unknown function;
scaffold945_size234989_1_85837	maker	mRNA	30169	30619	39.00995	-	.	ID=LDENT00292780;Parent=LDENG00292780;Name=LDENT00292780;Note=Protein of unknown function;
scaffold945_size234989_1_85837	maker	exon	30169	30396	.	-	.	ID=LDENT00292780:1;Parent=LDENT00292780;
scaffold945_size234989_1_85837	maker	exon	30494	30619	.	-	.	ID=LDENT00292780:2;Parent=LDENT00292780;
scaffold945_size234989_1_85837	maker	CDS	30494	30619	.	-	0	ID=LDENT00292780:cds;Parent=LDENT00292780;
scaffold945_size234989_1_85837	maker	CDS	30169	30396	.	-	0	ID=LDENT00292780:cds;Parent=LDENT00292780;
scaffold950_size315701	maker	gene	239880	248090	.	+	.	ID=LDENG00293470;Name=LDENG00293470;Note=Similar to AGPAT1: 1-acyl-sn-glycerol-3-phosphate acyltransferase alpha (Homo sapiens OX%3D9606);
scaffold950_size315701	maker	mRNA	239880	248090	.	+	.	ID=LDENT00293470;Parent=LDENG00293470;Name=LDENT00293470;Note=Similar to AGPAT1: 1-acyl-sn-glycerol-3-phosphate acyltransferase alpha (Homo sapiens OX%3D9606);
scaffold950_size315701	maker	exon	239880	239953	.	+	.	ID=LDENT00293470:1;Parent=LDENT00293470;
scaffold950_size315701	maker	exon	244282	244415	.	+	.	ID=LDENT00293470:2;Parent=LDENT00293470;
scaffold950_size315701	maker	exon	245802	245977	.	+	.	ID=LDENT00293470:3;Parent=LDENT00293470;
scaffold950_size315701	maker	exon	246087	246182	.	+	.	ID=LDENT00293470:4;Parent=LDENT00293470;
scaffold950_size315701	maker	exon	247717	247789	.	+	.	ID=LDENT00293470:5;Parent=LDENT00293470;
scaffold950_size315701	maker	exon	247933	248090	.	+	.	ID=LDENT00293470:6;Parent=LDENT00293470;
scaffold950_size315701	maker	CDS	239880	239953	.	+	0	ID=LDENT00293470:cds;Parent=LDENT00293470;
scaffold950_size315701	maker	CDS	244282	244415	.	+	1	ID=LDENT00293470:cds;Parent=LDENT00293470;
scaffold950_size315701	maker	CDS	245802	245977	.	+	2	ID=LDENT00293470:cds;Parent=LDENT00293470;
scaffold950_size315701	maker	CDS	246087	246182	.	+	0	ID=LDENT00293470:cds;Parent=LDENT00293470;
scaffold950_size315701	maker	CDS	247717	247789	.	+	0	ID=LDENT00293470:cds;Parent=LDENT00293470;
scaffold950_size315701	maker	CDS	247933	248090	.	+	2	ID=LDENT00293470:cds;Parent=LDENT00293470;
scaffold950_size315701	maker	gene	287038	299757	.	+	.	ID=LDENG00293500;Name=LDENG00293500;Note=Similar to PRKAA1: 5'-AMP-activated protein kinase catalytic subunit alpha-1 (Homo sapiens OX%3D9606);
scaffold950_size315701	maker	mRNA	287038	299757	.	+	.	ID=LDENT00293500;Parent=LDENG00293500;Name=LDENT00293500;Note=Similar to PRKAA1: 5'-AMP-activated protein kinase catalytic subunit alpha-1 (Homo sapiens OX%3D9606);
scaffold950_size315701	maker	exon	287038	287230	.	+	.	ID=LDENT00293500:1;Parent=LDENT00293500;
scaffold950_size315701	maker	exon	288623	288764	.	+	.	ID=LDENT00293500:2;Parent=LDENT00293500;
scaffold950_size315701	maker	exon	292428	292521	.	+	.	ID=LDENT00293500:3;Parent=LDENT00293500;
scaffold950_size315701	maker	exon	292785	292929	.	+	.	ID=LDENT00293500:4;Parent=LDENT00293500;
scaffold950_size315701	maker	exon	294151	294238	.	+	.	ID=LDENT00293500:5;Parent=LDENT00293500;
scaffold950_size315701	maker	exon	294365	294589	.	+	.	ID=LDENT00293500:6;Parent=LDENT00293500;
scaffold950_size315701	maker	exon	294769	295131	.	+	.	ID=LDENT00293500:7;Parent=LDENT00293500;
scaffold950_size315701	maker	exon	295195	295351	.	+	.	ID=LDENT00293500:8;Parent=LDENT00293500;
scaffold950_size315701	maker	exon	296022	296148	.	+	.	ID=LDENT00293500:9;Parent=LDENT00293500;
scaffold950_size315701	maker	exon	297029	299757	.	+	.	ID=LDENT00293500:10;Parent=LDENT00293500;
scaffold950_size315701	maker	five_prime_UTR	287038	287133	.	+	.	ID=LDENT00293500:five_prime_utr;Parent=LDENT00293500;
scaffold950_size315701	maker	CDS	287134	287230	.	+	0	ID=LDENT00293500:cds;Parent=LDENT00293500;
scaffold950_size315701	maker	CDS	288623	288764	.	+	2	ID=LDENT00293500:cds;Parent=LDENT00293500;
scaffold950_size315701	maker	CDS	292428	292521	.	+	1	ID=LDENT00293500:cds;Parent=LDENT00293500;
scaffold950_size315701	maker	CDS	292785	292929	.	+	0	ID=LDENT00293500:cds;Parent=LDENT00293500;
scaffold950_size315701	maker	CDS	294151	294238	.	+	2	ID=LDENT00293500:cds;Parent=LDENT00293500;
scaffold950_size315701	maker	CDS	294365	294589	.	+	1	ID=LDENT00293500:cds;Parent=LDENT00293500;
scaffold950_size315701	maker	CDS	294769	295131	.	+	1	ID=LDENT00293500:cds;Parent=LDENT00293500;
scaffold950_size315701	maker	CDS	295195	295351	.	+	1	ID=LDENT00293500:cds;Parent=LDENT00293500;
scaffold950_size315701	maker	CDS	296022	296148	.	+	0	ID=LDENT00293500:cds;Parent=LDENT00293500;
scaffold950_size315701	maker	CDS	297029	297312	.	+	2	ID=LDENT00293500:cds;Parent=LDENT00293500;
scaffold950_size315701	maker	three_prime_UTR	297313	299757	.	+	.	ID=LDENT00293500:three_prime_utr;Parent=LDENT00293500;
scaffold950_size315701	maker	gene	300048	309933	.	+	.	ID=LDENG00293510;Name=LDENG00293510;Note=Similar to ttc33: Tetratricopeptide repeat protein 33 (Danio rerio OX%3D7955);
scaffold950_size315701	maker	mRNA	300048	309933	.	+	.	ID=LDENT00293510;Parent=LDENG00293510;Name=LDENT00293510;Note=Similar to ttc33: Tetratricopeptide repeat protein 33 (Danio rerio OX%3D7955);
scaffold950_size315701	maker	exon	300048	300129	.	+	.	ID=LDENT00293510:1;Parent=LDENT00293510;
scaffold950_size315701	maker	exon	300702	300929	.	+	.	ID=LDENT00293510:2;Parent=LDENT00293510;
scaffold950_size315701	maker	exon	304058	304139	.	+	.	ID=LDENT00293510:3;Parent=LDENT00293510;
scaffold950_size315701	maker	exon	306496	306627	.	+	.	ID=LDENT00293510:4;Parent=LDENT00293510;
scaffold950_size315701	maker	exon	309119	309933	.	+	.	ID=LDENT00293510:5;Parent=LDENT00293510;
scaffold950_size315701	maker	five_prime_UTR	300048	300127	.	+	.	ID=LDENT00293510:five_prime_utr;Parent=LDENT00293510;
scaffold950_size315701	maker	CDS	300128	300129	.	+	0	ID=LDENT00293510:cds;Parent=LDENT00293510;
scaffold950_size315701	maker	CDS	300702	300929	.	+	1	ID=LDENT00293510:cds;Parent=LDENT00293510;
scaffold950_size315701	maker	CDS	304058	304139	.	+	1	ID=LDENT00293510:cds;Parent=LDENT00293510;
scaffold950_size315701	maker	CDS	306496	306627	.	+	0	ID=LDENT00293510:cds;Parent=LDENT00293510;
scaffold950_size315701	maker	CDS	309119	309493	.	+	0	ID=LDENT00293510:cds;Parent=LDENT00293510;
scaffold950_size315701	maker	three_prime_UTR	309494	309933	.	+	.	ID=LDENT00293510:three_prime_utr;Parent=LDENT00293510;
scaffold950_size315701	maker	gene	41189	118999	.	-	.	ID=LDENG00293430;Name=LDENG00293430;Note=Similar to COL5A1: Collagen alpha-1(V) chain (Cricetulus longicaudatus OX%3D10030);
scaffold950_size315701	maker	mRNA	41189	118999	.	-	.	ID=LDENT00293430;Parent=LDENG00293430;Name=LDENT00293430;Note=Similar to COL5A1: Collagen alpha-1(V) chain (Cricetulus longicaudatus OX%3D10030);
scaffold950_size315701	maker	exon	41189	43149	.	-	.	ID=LDENT00293430:1;Parent=LDENT00293430;
scaffold950_size315701	maker	exon	44696	44929	.	-	.	ID=LDENT00293430:2;Parent=LDENT00293430;
scaffold950_size315701	maker	exon	47504	47572	.	-	.	ID=LDENT00293430:3;Parent=LDENT00293430;
scaffold950_size315701	maker	exon	47632	47700	.	-	.	ID=LDENT00293430:4;Parent=LDENT00293430;
scaffold950_size315701	maker	exon	49409	49521	.	-	.	ID=LDENT00293430:5;Parent=LDENT00293430;
scaffold950_size315701	maker	exon	50237	50504	.	-	.	ID=LDENT00293430:6;Parent=LDENT00293430;
scaffold950_size315701	maker	exon	50643	50696	.	-	.	ID=LDENT00293430:7;Parent=LDENT00293430;
scaffold950_size315701	maker	exon	50820	50855	.	-	.	ID=LDENT00293430:8;Parent=LDENT00293430;
scaffold950_size315701	maker	exon	50957	51010	.	-	.	ID=LDENT00293430:9;Parent=LDENT00293430;
scaffold950_size315701	maker	exon	51217	51324	.	-	.	ID=LDENT00293430:10;Parent=LDENT00293430;
scaffold950_size315701	maker	exon	51558	51611	.	-	.	ID=LDENT00293430:11;Parent=LDENT00293430;
scaffold950_size315701	maker	exon	51714	51767	.	-	.	ID=LDENT00293430:12;Parent=LDENT00293430;
scaffold950_size315701	maker	exon	51962	52069	.	-	.	ID=LDENT00293430:13;Parent=LDENT00293430;
scaffold950_size315701	maker	exon	52196	52249	.	-	.	ID=LDENT00293430:14;Parent=LDENT00293430;
scaffold950_size315701	maker	exon	52371	52424	.	-	.	ID=LDENT00293430:15;Parent=LDENT00293430;
scaffold950_size315701	maker	exon	52536	52589	.	-	.	ID=LDENT00293430:16;Parent=LDENT00293430;
scaffold950_size315701	maker	exon	52717	52770	.	-	.	ID=LDENT00293430:17;Parent=LDENT00293430;
scaffold950_size315701	maker	exon	52875	52982	.	-	.	ID=LDENT00293430:18;Parent=LDENT00293430;
scaffold950_size315701	maker	exon	53140	53193	.	-	.	ID=LDENT00293430:19;Parent=LDENT00293430;
scaffold950_size315701	maker	exon	56369	56476	.	-	.	ID=LDENT00293430:20;Parent=LDENT00293430;
scaffold950_size315701	maker	exon	56627	56680	.	-	.	ID=LDENT00293430:21;Parent=LDENT00293430;
scaffold950_size315701	maker	exon	56770	56877	.	-	.	ID=LDENT00293430:22;Parent=LDENT00293430;
scaffold950_size315701	maker	exon	56988	57041	.	-	.	ID=LDENT00293430:23;Parent=LDENT00293430;
scaffold950_size315701	maker	exon	57204	57257	.	-	.	ID=LDENT00293430:24;Parent=LDENT00293430;
scaffold950_size315701	maker	exon	58292	58399	.	-	.	ID=LDENT00293430:25;Parent=LDENT00293430;
scaffold950_size315701	maker	exon	58505	58612	.	-	.	ID=LDENT00293430:26;Parent=LDENT00293430;
scaffold950_size315701	maker	exon	58903	58956	.	-	.	ID=LDENT00293430:27;Parent=LDENT00293430;
scaffold950_size315701	maker	exon	59431	59520	.	-	.	ID=LDENT00293430:28;Parent=LDENT00293430;
scaffold950_size315701	maker	exon	59626	59733	.	-	.	ID=LDENT00293430:29;Parent=LDENT00293430;
scaffold950_size315701	maker	exon	60243	60296	.	-	.	ID=LDENT00293430:30;Parent=LDENT00293430;
scaffold950_size315701	maker	exon	60383	60436	.	-	.	ID=LDENT00293430:31;Parent=LDENT00293430;
scaffold950_size315701	maker	exon	60543	60596	.	-	.	ID=LDENT00293430:32;Parent=LDENT00293430;
scaffold950_size315701	maker	exon	60689	60733	.	-	.	ID=LDENT00293430:33;Parent=LDENT00293430;
scaffold950_size315701	maker	exon	60815	60868	.	-	.	ID=LDENT00293430:34;Parent=LDENT00293430;
scaffold950_size315701	maker	exon	61068	61112	.	-	.	ID=LDENT00293430:35;Parent=LDENT00293430;
scaffold950_size315701	maker	exon	61814	61867	.	-	.	ID=LDENT00293430:36;Parent=LDENT00293430;
scaffold950_size315701	maker	exon	62250	62303	.	-	.	ID=LDENT00293430:37;Parent=LDENT00293430;
scaffold950_size315701	maker	exon	63601	63708	.	-	.	ID=LDENT00293430:38;Parent=LDENT00293430;
scaffold950_size315701	maker	exon	65079	65132	.	-	.	ID=LDENT00293430:39;Parent=LDENT00293430;
scaffold950_size315701	maker	exon	65555	65599	.	-	.	ID=LDENT00293430:40;Parent=LDENT00293430;
scaffold950_size315701	maker	exon	66294	66347	.	-	.	ID=LDENT00293430:41;Parent=LDENT00293430;
scaffold950_size315701	maker	exon	66581	66625	.	-	.	ID=LDENT00293430:42;Parent=LDENT00293430;
scaffold950_size315701	maker	exon	67687	67740	.	-	.	ID=LDENT00293430:43;Parent=LDENT00293430;
scaffold950_size315701	maker	exon	68304	68348	.	-	.	ID=LDENT00293430:44;Parent=LDENT00293430;
scaffold950_size315701	maker	exon	68473	68526	.	-	.	ID=LDENT00293430:45;Parent=LDENT00293430;
scaffold950_size315701	maker	exon	69305	69349	.	-	.	ID=LDENT00293430:46;Parent=LDENT00293430;
scaffold950_size315701	maker	exon	69872	69925	.	-	.	ID=LDENT00293430:47;Parent=LDENT00293430;
scaffold950_size315701	maker	exon	70622	70666	.	-	.	ID=LDENT00293430:48;Parent=LDENT00293430;
scaffold950_size315701	maker	exon	71024	71077	.	-	.	ID=LDENT00293430:49;Parent=LDENT00293430;
scaffold950_size315701	maker	exon	71166	71219	.	-	.	ID=LDENT00293430:50;Parent=LDENT00293430;
scaffold950_size315701	maker	exon	71380	71433	.	-	.	ID=LDENT00293430:51;Parent=LDENT00293430;
scaffold950_size315701	maker	exon	71673	71726	.	-	.	ID=LDENT00293430:52;Parent=LDENT00293430;
scaffold950_size315701	maker	exon	72016	72069	.	-	.	ID=LDENT00293430:53;Parent=LDENT00293430;
scaffold950_size315701	maker	exon	72258	72314	.	-	.	ID=LDENT00293430:54;Parent=LDENT00293430;
scaffold950_size315701	maker	exon	72782	72874	.	-	.	ID=LDENT00293430:55;Parent=LDENT00293430;
scaffold950_size315701	maker	exon	74665	74739	.	-	.	ID=LDENT00293430:56;Parent=LDENT00293430;
scaffold950_size315701	maker	exon	74849	74911	.	-	.	ID=LDENT00293430:57;Parent=LDENT00293430;
scaffold950_size315701	maker	exon	75520	75561	.	-	.	ID=LDENT00293430:58;Parent=LDENT00293430;
scaffold950_size315701	maker	exon	77809	77865	.	-	.	ID=LDENT00293430:59;Parent=LDENT00293430;
scaffold950_size315701	maker	exon	77980	78627	.	-	.	ID=LDENT00293430:60;Parent=LDENT00293430;
scaffold950_size315701	maker	exon	79514	79912	.	-	.	ID=LDENT00293430:61;Parent=LDENT00293430;
scaffold950_size315701	maker	exon	80175	80285	.	-	.	ID=LDENT00293430:62;Parent=LDENT00293430;
scaffold950_size315701	maker	exon	81128	81259	.	-	.	ID=LDENT00293430:63;Parent=LDENT00293430;
scaffold950_size315701	maker	exon	93061	93223	.	-	.	ID=LDENT00293430:64;Parent=LDENT00293430;
scaffold950_size315701	maker	exon	93841	94054	.	-	.	ID=LDENT00293430:65;Parent=LDENT00293430;
scaffold950_size315701	maker	exon	102483	102650	.	-	.	ID=LDENT00293430:66;Parent=LDENT00293430;
scaffold950_size315701	maker	exon	118900	118999	.	-	.	ID=LDENT00293430:67;Parent=LDENT00293430;
scaffold950_size315701	maker	CDS	118900	118999	.	-	0	ID=LDENT00293430:cds;Parent=LDENT00293430;
scaffold950_size315701	maker	CDS	102483	102650	.	-	2	ID=LDENT00293430:cds;Parent=LDENT00293430;
scaffold950_size315701	maker	CDS	93841	94054	.	-	2	ID=LDENT00293430:cds;Parent=LDENT00293430;
scaffold950_size315701	maker	CDS	93061	93223	.	-	1	ID=LDENT00293430:cds;Parent=LDENT00293430;
scaffold950_size315701	maker	CDS	81128	81259	.	-	0	ID=LDENT00293430:cds;Parent=LDENT00293430;
scaffold950_size315701	maker	CDS	80175	80285	.	-	0	ID=LDENT00293430:cds;Parent=LDENT00293430;
scaffold950_size315701	maker	CDS	79514	79912	.	-	0	ID=LDENT00293430:cds;Parent=LDENT00293430;
scaffold950_size315701	maker	CDS	77980	78627	.	-	0	ID=LDENT00293430:cds;Parent=LDENT00293430;
scaffold950_size315701	maker	CDS	77809	77865	.	-	0	ID=LDENT00293430:cds;Parent=LDENT00293430;
scaffold950_size315701	maker	CDS	75520	75561	.	-	0	ID=LDENT00293430:cds;Parent=LDENT00293430;
scaffold950_size315701	maker	CDS	74849	74911	.	-	0	ID=LDENT00293430:cds;Parent=LDENT00293430;
scaffold950_size315701	maker	CDS	74665	74739	.	-	0	ID=LDENT00293430:cds;Parent=LDENT00293430;
scaffold950_size315701	maker	CDS	72782	72874	.	-	0	ID=LDENT00293430:cds;Parent=LDENT00293430;
scaffold950_size315701	maker	CDS	72258	72314	.	-	0	ID=LDENT00293430:cds;Parent=LDENT00293430;
scaffold950_size315701	maker	CDS	72016	72069	.	-	0	ID=LDENT00293430:cds;Parent=LDENT00293430;
scaffold950_size315701	maker	CDS	71673	71726	.	-	0	ID=LDENT00293430:cds;Parent=LDENT00293430;
scaffold950_size315701	maker	CDS	71380	71433	.	-	0	ID=LDENT00293430:cds;Parent=LDENT00293430;
scaffold950_size315701	maker	CDS	71166	71219	.	-	0	ID=LDENT00293430:cds;Parent=LDENT00293430;
scaffold950_size315701	maker	CDS	71024	71077	.	-	0	ID=LDENT00293430:cds;Parent=LDENT00293430;
scaffold950_size315701	maker	CDS	70622	70666	.	-	0	ID=LDENT00293430:cds;Parent=LDENT00293430;
scaffold950_size315701	maker	CDS	69872	69925	.	-	0	ID=LDENT00293430:cds;Parent=LDENT00293430;
scaffold950_size315701	maker	CDS	69305	69349	.	-	0	ID=LDENT00293430:cds;Parent=LDENT00293430;
scaffold950_size315701	maker	CDS	68473	68526	.	-	0	ID=LDENT00293430:cds;Parent=LDENT00293430;
scaffold950_size315701	maker	CDS	68304	68348	.	-	0	ID=LDENT00293430:cds;Parent=LDENT00293430;
scaffold950_size315701	maker	CDS	67687	67740	.	-	0	ID=LDENT00293430:cds;Parent=LDENT00293430;
scaffold950_size315701	maker	CDS	66581	66625	.	-	0	ID=LDENT00293430:cds;Parent=LDENT00293430;
scaffold950_size315701	maker	CDS	66294	66347	.	-	0	ID=LDENT00293430:cds;Parent=LDENT00293430;
scaffold950_size315701	maker	CDS	65555	65599	.	-	0	ID=LDENT00293430:cds;Parent=LDENT00293430;
scaffold950_size315701	maker	CDS	65079	65132	.	-	0	ID=LDENT00293430:cds;Parent=LDENT00293430;
scaffold950_size315701	maker	CDS	63601	63708	.	-	0	ID=LDENT00293430:cds;Parent=LDENT00293430;
scaffold950_size315701	maker	CDS	62250	62303	.	-	0	ID=LDENT00293430:cds;Parent=LDENT00293430;
scaffold950_size315701	maker	CDS	61814	61867	.	-	0	ID=LDENT00293430:cds;Parent=LDENT00293430;
scaffold950_size315701	maker	CDS	61068	61112	.	-	0	ID=LDENT00293430:cds;Parent=LDENT00293430;
scaffold950_size315701	maker	CDS	60815	60868	.	-	0	ID=LDENT00293430:cds;Parent=LDENT00293430;
scaffold950_size315701	maker	CDS	60689	60733	.	-	0	ID=LDENT00293430:cds;Parent=LDENT00293430;
scaffold950_size315701	maker	CDS	60543	60596	.	-	0	ID=LDENT00293430:cds;Parent=LDENT00293430;
scaffold950_size315701	maker	CDS	60383	60436	.	-	0	ID=LDENT00293430:cds;Parent=LDENT00293430;
scaffold950_size315701	maker	CDS	60243	60296	.	-	0	ID=LDENT00293430:cds;Parent=LDENT00293430;
scaffold950_size315701	maker	CDS	59626	59733	.	-	0	ID=LDENT00293430:cds;Parent=LDENT00293430;
scaffold950_size315701	maker	CDS	59431	59520	.	-	0	ID=LDENT00293430:cds;Parent=LDENT00293430;
scaffold950_size315701	maker	CDS	58903	58956	.	-	0	ID=LDENT00293430:cds;Parent=LDENT00293430;
scaffold950_size315701	maker	CDS	58505	58612	.	-	0	ID=LDENT00293430:cds;Parent=LDENT00293430;
scaffold950_size315701	maker	CDS	58292	58399	.	-	0	ID=LDENT00293430:cds;Parent=LDENT00293430;
scaffold950_size315701	maker	CDS	57204	57257	.	-	0	ID=LDENT00293430:cds;Parent=LDENT00293430;
scaffold950_size315701	maker	CDS	56988	57041	.	-	0	ID=LDENT00293430:cds;Parent=LDENT00293430;
scaffold950_size315701	maker	CDS	56770	56877	.	-	0	ID=LDENT00293430:cds;Parent=LDENT00293430;
scaffold950_size315701	maker	CDS	56627	56680	.	-	0	ID=LDENT00293430:cds;Parent=LDENT00293430;
scaffold950_size315701	maker	CDS	56369	56476	.	-	0	ID=LDENT00293430:cds;Parent=LDENT00293430;
scaffold950_size315701	maker	CDS	53140	53193	.	-	0	ID=LDENT00293430:cds;Parent=LDENT00293430;
scaffold950_size315701	maker	CDS	52875	52982	.	-	0	ID=LDENT00293430:cds;Parent=LDENT00293430;
scaffold950_size315701	maker	CDS	52717	52770	.	-	0	ID=LDENT00293430:cds;Parent=LDENT00293430;
scaffold950_size315701	maker	CDS	52536	52589	.	-	0	ID=LDENT00293430:cds;Parent=LDENT00293430;
scaffold950_size315701	maker	CDS	52371	52424	.	-	0	ID=LDENT00293430:cds;Parent=LDENT00293430;
scaffold950_size315701	maker	CDS	52196	52249	.	-	0	ID=LDENT00293430:cds;Parent=LDENT00293430;
scaffold950_size315701	maker	CDS	51962	52069	.	-	0	ID=LDENT00293430:cds;Parent=LDENT00293430;
scaffold950_size315701	maker	CDS	51714	51767	.	-	0	ID=LDENT00293430:cds;Parent=LDENT00293430;
scaffold950_size315701	maker	CDS	51558	51611	.	-	0	ID=LDENT00293430:cds;Parent=LDENT00293430;
scaffold950_size315701	maker	CDS	51217	51324	.	-	0	ID=LDENT00293430:cds;Parent=LDENT00293430;
scaffold950_size315701	maker	CDS	50957	51010	.	-	0	ID=LDENT00293430:cds;Parent=LDENT00293430;
scaffold950_size315701	maker	CDS	50820	50855	.	-	0	ID=LDENT00293430:cds;Parent=LDENT00293430;
scaffold950_size315701	maker	CDS	50643	50696	.	-	0	ID=LDENT00293430:cds;Parent=LDENT00293430;
scaffold950_size315701	maker	CDS	50237	50504	.	-	0	ID=LDENT00293430:cds;Parent=LDENT00293430;
scaffold950_size315701	maker	CDS	49409	49521	.	-	2	ID=LDENT00293430:cds;Parent=LDENT00293430;
scaffold950_size315701	maker	CDS	47632	47700	.	-	0	ID=LDENT00293430:cds;Parent=LDENT00293430;
scaffold950_size315701	maker	CDS	47504	47572	.	-	0	ID=LDENT00293430:cds;Parent=LDENT00293430;
scaffold950_size315701	maker	CDS	44696	44929	.	-	0	ID=LDENT00293430:cds;Parent=LDENT00293430;
scaffold950_size315701	maker	CDS	43003	43149	.	-	0	ID=LDENT00293430:cds;Parent=LDENT00293430;
scaffold950_size315701	maker	three_prime_UTR	41189	43002	.	-	.	ID=LDENT00293430:three_prime_utr;Parent=LDENT00293430;
scaffold950_size315701	maker	gene	179572	233990	.	-	.	ID=LDENG00293460;Name=LDENG00293460;Note=Similar to FNBP1: Formin-binding protein 1 (Homo sapiens OX%3D9606);
scaffold950_size315701	maker	mRNA	179572	233990	.	-	.	ID=LDENT00293460;Parent=LDENG00293460;Name=LDENT00293460;Note=Similar to FNBP1: Formin-binding protein 1 (Homo sapiens OX%3D9606);
scaffold950_size315701	maker	exon	186436	186471	.	-	.	ID=LDENT00293460:1;Parent=LDENT00293460;
scaffold950_size315701	maker	exon	179572	180446	.	-	.	ID=LDENT00293460:2;Parent=LDENT00293460;
scaffold950_size315701	maker	exon	183052	183210	.	-	.	ID=LDENT00293460:3;Parent=LDENT00293460;
scaffold950_size315701	maker	exon	183682	183842	.	-	.	ID=LDENT00293460:4;Parent=LDENT00293460;
scaffold950_size315701	maker	exon	183995	184119	.	-	.	ID=LDENT00293460:5;Parent=LDENT00293460;
scaffold950_size315701	maker	exon	184498	184506	.	-	.	ID=LDENT00293460:6;Parent=LDENT00293460;
scaffold950_size315701	maker	exon	184634	184697	.	-	.	ID=LDENT00293460:7;Parent=LDENT00293460;
scaffold950_size315701	maker	exon	184782	184891	.	-	.	ID=LDENT00293460:8;Parent=LDENT00293460;
scaffold950_size315701	maker	exon	186743	186757	.	-	.	ID=LDENT00293460:9;Parent=LDENT00293460;
scaffold950_size315701	maker	exon	191721	191816	.	-	.	ID=LDENT00293460:10;Parent=LDENT00293460;
scaffold950_size315701	maker	exon	193522	193713	.	-	.	ID=LDENT00293460:11;Parent=LDENT00293460;
scaffold950_size315701	maker	exon	194805	194951	.	-	.	ID=LDENT00293460:12;Parent=LDENT00293460;
scaffold950_size315701	maker	exon	195197	195325	.	-	.	ID=LDENT00293460:13;Parent=LDENT00293460;
scaffold950_size315701	maker	exon	199140	199244	.	-	.	ID=LDENT00293460:14;Parent=LDENT00293460;
scaffold950_size315701	maker	exon	200040	200102	.	-	.	ID=LDENT00293460:15;Parent=LDENT00293460;
scaffold950_size315701	maker	exon	206468	206615	.	-	.	ID=LDENT00293460:16;Parent=LDENT00293460;
scaffold950_size315701	maker	exon	206723	206779	.	-	.	ID=LDENT00293460:17;Parent=LDENT00293460;
scaffold950_size315701	maker	exon	211057	211172	.	-	.	ID=LDENT00293460:18;Parent=LDENT00293460;
scaffold950_size315701	maker	exon	233810	233990	.	-	.	ID=LDENT00293460:19;Parent=LDENT00293460;
scaffold950_size315701	maker	five_prime_UTR	233834	233990	.	-	.	ID=LDENT00293460:five_prime_utr;Parent=LDENT00293460;
scaffold950_size315701	maker	CDS	233810	233833	.	-	0	ID=LDENT00293460:cds;Parent=LDENT00293460;
scaffold950_size315701	maker	CDS	211057	211172	.	-	0	ID=LDENT00293460:cds;Parent=LDENT00293460;
scaffold950_size315701	maker	CDS	206723	206779	.	-	1	ID=LDENT00293460:cds;Parent=LDENT00293460;
scaffold950_size315701	maker	CDS	206468	206615	.	-	1	ID=LDENT00293460:cds;Parent=LDENT00293460;
scaffold950_size315701	maker	CDS	200040	200102	.	-	0	ID=LDENT00293460:cds;Parent=LDENT00293460;
scaffold950_size315701	maker	CDS	199140	199244	.	-	0	ID=LDENT00293460:cds;Parent=LDENT00293460;
scaffold950_size315701	maker	CDS	195197	195325	.	-	0	ID=LDENT00293460:cds;Parent=LDENT00293460;
scaffold950_size315701	maker	CDS	194805	194951	.	-	0	ID=LDENT00293460:cds;Parent=LDENT00293460;
scaffold950_size315701	maker	CDS	193522	193713	.	-	0	ID=LDENT00293460:cds;Parent=LDENT00293460;
scaffold950_size315701	maker	CDS	191721	191816	.	-	0	ID=LDENT00293460:cds;Parent=LDENT00293460;
scaffold950_size315701	maker	CDS	186743	186757	.	-	0	ID=LDENT00293460:cds;Parent=LDENT00293460;
scaffold950_size315701	maker	CDS	186436	186471	.	-	0	ID=LDENT00293460:cds;Parent=LDENT00293460;
scaffold950_size315701	maker	CDS	184782	184891	.	-	0	ID=LDENT00293460:cds;Parent=LDENT00293460;
scaffold950_size315701	maker	CDS	184634	184697	.	-	1	ID=LDENT00293460:cds;Parent=LDENT00293460;
scaffold950_size315701	maker	CDS	184498	184506	.	-	0	ID=LDENT00293460:cds;Parent=LDENT00293460;
scaffold950_size315701	maker	CDS	183995	184119	.	-	0	ID=LDENT00293460:cds;Parent=LDENT00293460;
scaffold950_size315701	maker	CDS	183682	183842	.	-	1	ID=LDENT00293460:cds;Parent=LDENT00293460;
scaffold950_size315701	maker	CDS	183052	183210	.	-	2	ID=LDENT00293460:cds;Parent=LDENT00293460;
scaffold950_size315701	maker	CDS	180439	180446	.	-	2	ID=LDENT00293460:cds;Parent=LDENT00293460;
scaffold950_size315701	maker	three_prime_UTR	179572	180438	.	-	.	ID=LDENT00293460:three_prime_utr;Parent=LDENT00293460;
scaffold950_size315701	maker	gene	253442	260170	.	-	.	ID=LDENG00293480;Name=LDENG00293480;Note=Similar to EGFL7: Epidermal growth factor-like protein 7 (Homo sapiens OX%3D9606);
scaffold950_size315701	maker	mRNA	253442	260170	.	-	.	ID=LDENT00293480;Parent=LDENG00293480;Name=LDENT00293480;Note=Similar to EGFL7: Epidermal growth factor-like protein 7 (Homo sapiens OX%3D9606);
scaffold950_size315701	maker	exon	260091	260170	.	-	.	ID=LDENT00293480:1;Parent=LDENT00293480;
scaffold950_size315701	maker	exon	259450	259572	.	-	.	ID=LDENT00293480:2;Parent=LDENT00293480;
scaffold950_size315701	maker	exon	258513	258540	.	-	.	ID=LDENT00293480:3;Parent=LDENT00293480;
scaffold950_size315701	maker	exon	258362	258446	.	-	.	ID=LDENT00293480:4;Parent=LDENT00293480;
scaffold950_size315701	maker	exon	257457	257552	.	-	.	ID=LDENT00293480:5;Parent=LDENT00293480;
scaffold950_size315701	maker	exon	257140	257343	.	-	.	ID=LDENT00293480:6;Parent=LDENT00293480;
scaffold950_size315701	maker	exon	254393	254469	.	-	.	ID=LDENT00293480:7;Parent=LDENT00293480;
scaffold950_size315701	maker	exon	253961	254123	.	-	.	ID=LDENT00293480:8;Parent=LDENT00293480;
scaffold950_size315701	maker	exon	253442	253461	.	-	.	ID=LDENT00293480:9;Parent=LDENT00293480;
scaffold950_size315701	maker	CDS	260091	260170	.	-	0	ID=LDENT00293480:cds;Parent=LDENT00293480;
scaffold950_size315701	maker	CDS	259450	259572	.	-	1	ID=LDENT00293480:cds;Parent=LDENT00293480;
scaffold950_size315701	maker	CDS	258513	258540	.	-	1	ID=LDENT00293480:cds;Parent=LDENT00293480;
scaffold950_size315701	maker	CDS	258362	258446	.	-	0	ID=LDENT00293480:cds;Parent=LDENT00293480;
scaffold950_size315701	maker	CDS	257457	257552	.	-	2	ID=LDENT00293480:cds;Parent=LDENT00293480;
scaffold950_size315701	maker	CDS	257140	257343	.	-	2	ID=LDENT00293480:cds;Parent=LDENT00293480;
scaffold950_size315701	maker	CDS	254393	254469	.	-	2	ID=LDENT00293480:cds;Parent=LDENT00293480;
scaffold950_size315701	maker	CDS	253961	254123	.	-	0	ID=LDENT00293480:cds;Parent=LDENT00293480;
scaffold950_size315701	maker	CDS	253442	253461	.	-	2	ID=LDENT00293480:cds;Parent=LDENT00293480;
scaffold950_size315701	maker	gene	312199	316419	.	-	.	ID=LDENG00293520;Name=LDENG00293520;Note=Similar to PTGER4: Prostaglandin E2 receptor EP4 subtype (Bos taurus OX%3D9913);
scaffold950_size315701	maker	mRNA	312199	316419	.	-	.	ID=LDENT00293520;Parent=LDENG00293520;Name=LDENT00293520;Note=Similar to PTGER4: Prostaglandin E2 receptor EP4 subtype (Bos taurus OX%3D9913);
scaffold950_size315701	maker	exon	312199	313656	.	-	.	ID=LDENT00293520:1;Parent=LDENT00293520;
scaffold950_size315701	maker	exon	315395	316419	.	-	.	ID=LDENT00293520:2;Parent=LDENT00293520;
scaffold950_size315701	maker	five_prime_UTR	316172	316419	.	-	.	ID=LDENT00293520:five_prime_utr;Parent=LDENT00293520;
scaffold950_size315701	maker	CDS	315395	316171	.	-	0	ID=LDENT00293520:cds;Parent=LDENT00293520;
scaffold950_size315701	maker	CDS	313081	313656	.	-	0	ID=LDENT00293520:cds;Parent=LDENT00293520;
scaffold950_size315701	maker	three_prime_UTR	312199	313080	.	-	.	ID=LDENT00293520:three_prime_utr;Parent=LDENT00293520;
scaffold950_size315701	maker	gene	261499	261957	.	-	.	ID=LDENG00293490;Name=LDENG00293490;Note=Protein of unknown function;
scaffold950_size315701	maker	mRNA	261499	261957	39.3519	-	.	ID=LDENT00293490;Parent=LDENG00293490;Name=LDENT00293490;Note=Protein of unknown function;
scaffold950_size315701	maker	exon	261499	261957	.	-	.	ID=LDENT00293490:1;Parent=LDENT00293490;
scaffold950_size315701	maker	CDS	261499	261957	.	-	0	ID=LDENT00293490:cds;Parent=LDENT00293490;
scaffold950_size315701	maker	gene	136492	136812	.	-	.	ID=LDENG00293440;Name=LDENG00293440;Note=Protein of unknown function;
scaffold950_size315701	maker	mRNA	136492	136812	30.57	-	.	ID=LDENT00293440;Parent=LDENG00293440;Name=LDENT00293440;Note=Protein of unknown function;
scaffold950_size315701	maker	exon	136492	136812	.	-	.	ID=LDENT00293440:1;Parent=LDENT00293440;
scaffold950_size315701	maker	CDS	136492	136812	.	-	0	ID=LDENT00293440:cds;Parent=LDENT00293440;
scaffold950_size315701	maker	gene	166936	167136	.	-	.	ID=LDENG00293450;Name=LDENG00293450;Note=Protein of unknown function;
scaffold950_size315701	maker	mRNA	166936	167136	29.09409	-	.	ID=LDENT00293450;Parent=LDENG00293450;Name=LDENT00293450;Note=Protein of unknown function;
scaffold950_size315701	maker	exon	166936	167136	.	-	.	ID=LDENT00293450:1;Parent=LDENT00293450;
scaffold950_size315701	maker	CDS	166936	167136	.	-	0	ID=LDENT00293450:cds;Parent=LDENT00293450;
scaffold949_size204754	maker	gene	1693	13130	.	+	.	ID=LDENG00293160;Name=LDENG00293160;Note=Similar to Ccdc3: Coiled-coil domain-containing protein 3 (Mus musculus OX%3D10090);
scaffold949_size204754	maker	mRNA	1693	13130	.	+	.	ID=LDENT00293160;Parent=LDENG00293160;Name=LDENT00293160;Note=Similar to Ccdc3: Coiled-coil domain-containing protein 3 (Mus musculus OX%3D10090);
scaffold949_size204754	maker	exon	1693	2051	.	+	.	ID=LDENT00293160:1;Parent=LDENT00293160;
scaffold949_size204754	maker	exon	6798	6972	.	+	.	ID=LDENT00293160:2;Parent=LDENT00293160;
scaffold949_size204754	maker	exon	11232	13130	.	+	.	ID=LDENT00293160:3;Parent=LDENT00293160;
scaffold949_size204754	maker	CDS	1693	2051	.	+	0	ID=LDENT00293160:cds;Parent=LDENT00293160;
scaffold949_size204754	maker	CDS	6798	6972	.	+	1	ID=LDENT00293160:cds;Parent=LDENT00293160;
scaffold949_size204754	maker	CDS	11232	11525	.	+	0	ID=LDENT00293160:cds;Parent=LDENT00293160;
scaffold949_size204754	maker	three_prime_UTR	11526	13130	.	+	.	ID=LDENT00293160:three_prime_utr;Parent=LDENT00293160;
scaffold949_size204754	maker	gene	56977	64311	.	+	.	ID=LDENG00293190;Name=LDENG00293190;Note=Similar to NEK4: Serine/threonine-protein kinase Nek4 (Homo sapiens OX%3D9606);
scaffold949_size204754	maker	mRNA	56977	64311	.	+	.	ID=LDENT00293190;Parent=LDENG00293190;Name=LDENT00293190;Note=Similar to NEK4: Serine/threonine-protein kinase Nek4 (Homo sapiens OX%3D9606);
scaffold949_size204754	maker	exon	56977	57130	.	+	.	ID=LDENT00293190:1;Parent=LDENT00293190;
scaffold949_size204754	maker	exon	57809	58075	.	+	.	ID=LDENT00293190:2;Parent=LDENT00293190;
scaffold949_size204754	maker	exon	58164	58361	.	+	.	ID=LDENT00293190:3;Parent=LDENT00293190;
scaffold949_size204754	maker	exon	58452	58559	.	+	.	ID=LDENT00293190:4;Parent=LDENT00293190;
scaffold949_size204754	maker	exon	58942	59096	.	+	.	ID=LDENT00293190:5;Parent=LDENT00293190;
scaffold949_size204754	maker	exon	59296	59428	.	+	.	ID=LDENT00293190:6;Parent=LDENT00293190;
scaffold949_size204754	maker	exon	59548	60210	.	+	.	ID=LDENT00293190:7;Parent=LDENT00293190;
scaffold949_size204754	maker	exon	60322	60375	.	+	.	ID=LDENT00293190:8;Parent=LDENT00293190;
scaffold949_size204754	maker	exon	60526	60543	.	+	.	ID=LDENT00293190:9;Parent=LDENT00293190;
scaffold949_size204754	maker	exon	60616	60657	.	+	.	ID=LDENT00293190:10;Parent=LDENT00293190;
scaffold949_size204754	maker	exon	60972	61127	.	+	.	ID=LDENT00293190:11;Parent=LDENT00293190;
scaffold949_size204754	maker	exon	61424	61490	.	+	.	ID=LDENT00293190:12;Parent=LDENT00293190;
scaffold949_size204754	maker	exon	62194	62300	.	+	.	ID=LDENT00293190:13;Parent=LDENT00293190;
scaffold949_size204754	maker	exon	62560	62672	.	+	.	ID=LDENT00293190:14;Parent=LDENT00293190;
scaffold949_size204754	maker	exon	62838	63055	.	+	.	ID=LDENT00293190:15;Parent=LDENT00293190;
scaffold949_size204754	maker	exon	63146	63279	.	+	.	ID=LDENT00293190:16;Parent=LDENT00293190;
scaffold949_size204754	maker	exon	63907	64311	.	+	.	ID=LDENT00293190:17;Parent=LDENT00293190;
scaffold949_size204754	maker	five_prime_UTR	56977	57043	.	+	.	ID=LDENT00293190:five_prime_utr;Parent=LDENT00293190;
scaffold949_size204754	maker	CDS	57044	57130	.	+	0	ID=LDENT00293190:cds;Parent=LDENT00293190;
scaffold949_size204754	maker	CDS	57809	58075	.	+	0	ID=LDENT00293190:cds;Parent=LDENT00293190;
scaffold949_size204754	maker	CDS	58164	58361	.	+	0	ID=LDENT00293190:cds;Parent=LDENT00293190;
scaffold949_size204754	maker	CDS	58452	58559	.	+	0	ID=LDENT00293190:cds;Parent=LDENT00293190;
scaffold949_size204754	maker	CDS	58942	59096	.	+	0	ID=LDENT00293190:cds;Parent=LDENT00293190;
scaffold949_size204754	maker	CDS	59296	59428	.	+	1	ID=LDENT00293190:cds;Parent=LDENT00293190;
scaffold949_size204754	maker	CDS	59548	60210	.	+	0	ID=LDENT00293190:cds;Parent=LDENT00293190;
scaffold949_size204754	maker	CDS	60322	60375	.	+	0	ID=LDENT00293190:cds;Parent=LDENT00293190;
scaffold949_size204754	maker	CDS	60526	60543	.	+	0	ID=LDENT00293190:cds;Parent=LDENT00293190;
scaffold949_size204754	maker	CDS	60616	60657	.	+	0	ID=LDENT00293190:cds;Parent=LDENT00293190;
scaffold949_size204754	maker	CDS	60972	61127	.	+	0	ID=LDENT00293190:cds;Parent=LDENT00293190;
scaffold949_size204754	maker	CDS	61424	61490	.	+	0	ID=LDENT00293190:cds;Parent=LDENT00293190;
scaffold949_size204754	maker	CDS	62194	62300	.	+	2	ID=LDENT00293190:cds;Parent=LDENT00293190;
scaffold949_size204754	maker	CDS	62560	62672	.	+	0	ID=LDENT00293190:cds;Parent=LDENT00293190;
scaffold949_size204754	maker	CDS	62838	63055	.	+	1	ID=LDENT00293190:cds;Parent=LDENT00293190;
scaffold949_size204754	maker	CDS	63146	63279	.	+	2	ID=LDENT00293190:cds;Parent=LDENT00293190;
scaffold949_size204754	maker	CDS	63907	64005	.	+	0	ID=LDENT00293190:cds;Parent=LDENT00293190;
scaffold949_size204754	maker	three_prime_UTR	64006	64311	.	+	.	ID=LDENT00293190:three_prime_utr;Parent=LDENT00293190;
scaffold949_size204754	maker	gene	66639	70776	.	+	.	ID=LDENG00293210;Name=LDENG00293210;Note=Similar to glt8d1: Glycosyltransferase 8 domain-containing protein 1 (Danio rerio OX%3D7955);
scaffold949_size204754	maker	mRNA	66639	70776	.	+	.	ID=LDENT00293210;Parent=LDENG00293210;Name=LDENT00293210;Note=Similar to glt8d1: Glycosyltransferase 8 domain-containing protein 1 (Danio rerio OX%3D7955);
scaffold949_size204754	maker	exon	66639	66696	.	+	.	ID=LDENT00293210:1;Parent=LDENT00293210;
scaffold949_size204754	maker	exon	67889	67987	.	+	.	ID=LDENT00293210:2;Parent=LDENT00293210;
scaffold949_size204754	maker	exon	68108	68324	.	+	.	ID=LDENT00293210:3;Parent=LDENT00293210;
scaffold949_size204754	maker	exon	68463	68580	.	+	.	ID=LDENT00293210:4;Parent=LDENT00293210;
scaffold949_size204754	maker	exon	68667	68751	.	+	.	ID=LDENT00293210:5;Parent=LDENT00293210;
scaffold949_size204754	maker	exon	68958	69070	.	+	.	ID=LDENT00293210:6;Parent=LDENT00293210;
scaffold949_size204754	maker	exon	69153	69319	.	+	.	ID=LDENT00293210:7;Parent=LDENT00293210;
scaffold949_size204754	maker	exon	69503	69615	.	+	.	ID=LDENT00293210:8;Parent=LDENT00293210;
scaffold949_size204754	maker	exon	70262	70776	.	+	.	ID=LDENT00293210:9;Parent=LDENT00293210;
scaffold949_size204754	maker	five_prime_UTR	66639	66680	.	+	.	ID=LDENT00293210:five_prime_utr;Parent=LDENT00293210;
scaffold949_size204754	maker	CDS	66681	66696	.	+	0	ID=LDENT00293210:cds;Parent=LDENT00293210;
scaffold949_size204754	maker	CDS	67889	67987	.	+	2	ID=LDENT00293210:cds;Parent=LDENT00293210;
scaffold949_size204754	maker	CDS	68108	68324	.	+	2	ID=LDENT00293210:cds;Parent=LDENT00293210;
scaffold949_size204754	maker	CDS	68463	68580	.	+	1	ID=LDENT00293210:cds;Parent=LDENT00293210;
scaffold949_size204754	maker	CDS	68667	68751	.	+	0	ID=LDENT00293210:cds;Parent=LDENT00293210;
scaffold949_size204754	maker	CDS	68958	69070	.	+	2	ID=LDENT00293210:cds;Parent=LDENT00293210;
scaffold949_size204754	maker	CDS	69153	69319	.	+	0	ID=LDENT00293210:cds;Parent=LDENT00293210;
scaffold949_size204754	maker	CDS	69503	69615	.	+	1	ID=LDENT00293210:cds;Parent=LDENT00293210;
scaffold949_size204754	maker	CDS	70262	70443	.	+	2	ID=LDENT00293210:cds;Parent=LDENT00293210;
scaffold949_size204754	maker	three_prime_UTR	70444	70776	.	+	.	ID=LDENT00293210:three_prime_utr;Parent=LDENT00293210;
scaffold949_size204754	maker	gene	87518	89715	.	+	.	ID=LDENG00293230;Name=LDENG00293230;Note=Protein of unknown function;
scaffold949_size204754	maker	mRNA	87518	89715	.	+	.	ID=LDENT00293230;Parent=LDENG00293230;Name=LDENT00293230;Note=Protein of unknown function;
scaffold949_size204754	maker	exon	87518	87698	.	+	.	ID=LDENT00293230:1;Parent=LDENT00293230;
scaffold949_size204754	maker	exon	88638	89219	.	+	.	ID=LDENT00293230:2;Parent=LDENT00293230;
scaffold949_size204754	maker	exon	89690	89715	.	+	.	ID=LDENT00293230:3;Parent=LDENT00293230;
scaffold949_size204754	maker	CDS	87518	87698	.	+	0	ID=LDENT00293230:cds;Parent=LDENT00293230;
scaffold949_size204754	maker	CDS	88638	89219	.	+	2	ID=LDENT00293230:cds;Parent=LDENT00293230;
scaffold949_size204754	maker	CDS	89690	89715	.	+	2	ID=LDENT00293230:cds;Parent=LDENT00293230;
scaffold949_size204754	maker	gene	99020	105973	.	+	.	ID=LDENG00293240;Name=LDENG00293240;Note=Similar to PMEL: Melanocyte protein PMEL (Gallus gallus OX%3D9031);
scaffold949_size204754	maker	mRNA	99020	105973	.	+	.	ID=LDENT00293240;Parent=LDENG00293240;Name=LDENT00293240;Note=Similar to PMEL: Melanocyte protein PMEL (Gallus gallus OX%3D9031);
scaffold949_size204754	maker	exon	99020	99077	.	+	.	ID=LDENT00293240:1;Parent=LDENT00293240;
scaffold949_size204754	maker	exon	100156	100251	.	+	.	ID=LDENT00293240:2;Parent=LDENT00293240;
scaffold949_size204754	maker	exon	100342	100488	.	+	.	ID=LDENT00293240:3;Parent=LDENT00293240;
scaffold949_size204754	maker	exon	101073	101207	.	+	.	ID=LDENT00293240:4;Parent=LDENT00293240;
scaffold949_size204754	maker	exon	102268	102429	.	+	.	ID=LDENT00293240:5;Parent=LDENT00293240;
scaffold949_size204754	maker	exon	102573	102857	.	+	.	ID=LDENT00293240:6;Parent=LDENT00293240;
scaffold949_size204754	maker	exon	102942	103769	.	+	.	ID=LDENT00293240:7;Parent=LDENT00293240;
scaffold949_size204754	maker	exon	103872	104051	.	+	.	ID=LDENT00293240:8;Parent=LDENT00293240;
scaffold949_size204754	maker	exon	104206	104308	.	+	.	ID=LDENT00293240:9;Parent=LDENT00293240;
scaffold949_size204754	maker	exon	105055	105260	.	+	.	ID=LDENT00293240:10;Parent=LDENT00293240;
scaffold949_size204754	maker	exon	105345	105435	.	+	.	ID=LDENT00293240:11;Parent=LDENT00293240;
scaffold949_size204754	maker	exon	105820	105973	.	+	.	ID=LDENT00293240:12;Parent=LDENT00293240;
scaffold949_size204754	maker	CDS	99020	99077	.	+	0	ID=LDENT00293240:cds;Parent=LDENT00293240;
scaffold949_size204754	maker	CDS	100156	100251	.	+	2	ID=LDENT00293240:cds;Parent=LDENT00293240;
scaffold949_size204754	maker	CDS	100342	100488	.	+	2	ID=LDENT00293240:cds;Parent=LDENT00293240;
scaffold949_size204754	maker	CDS	101073	101207	.	+	2	ID=LDENT00293240:cds;Parent=LDENT00293240;
scaffold949_size204754	maker	CDS	102268	102429	.	+	2	ID=LDENT00293240:cds;Parent=LDENT00293240;
scaffold949_size204754	maker	CDS	102573	102857	.	+	2	ID=LDENT00293240:cds;Parent=LDENT00293240;
scaffold949_size204754	maker	CDS	102942	103769	.	+	2	ID=LDENT00293240:cds;Parent=LDENT00293240;
scaffold949_size204754	maker	CDS	103872	104051	.	+	2	ID=LDENT00293240:cds;Parent=LDENT00293240;
scaffold949_size204754	maker	CDS	104206	104308	.	+	2	ID=LDENT00293240:cds;Parent=LDENT00293240;
scaffold949_size204754	maker	CDS	105055	105260	.	+	1	ID=LDENT00293240:cds;Parent=LDENT00293240;
scaffold949_size204754	maker	CDS	105345	105435	.	+	2	ID=LDENT00293240:cds;Parent=LDENT00293240;
scaffold949_size204754	maker	CDS	105820	105973	.	+	1	ID=LDENT00293240:cds;Parent=LDENT00293240;
scaffold949_size204754	maker	gene	111322	117460	.	+	.	ID=LDENG00293250;Name=LDENG00293250;Note=Similar to Plasticin (Carassius auratus OX%3D7957);
scaffold949_size204754	maker	mRNA	111322	117460	.	+	.	ID=LDENT00293250;Parent=LDENG00293250;Name=LDENT00293250;Note=Similar to Plasticin (Carassius auratus OX%3D7957);
scaffold949_size204754	maker	exon	111322	111936	.	+	.	ID=LDENT00293250:1;Parent=LDENT00293250;
scaffold949_size204754	maker	exon	113443	113503	.	+	.	ID=LDENT00293250:2;Parent=LDENT00293250;
scaffold949_size204754	maker	exon	114120	114215	.	+	.	ID=LDENT00293250:3;Parent=LDENT00293250;
scaffold949_size204754	maker	exon	115195	115359	.	+	.	ID=LDENT00293250:4;Parent=LDENT00293250;
scaffold949_size204754	maker	exon	115446	115571	.	+	.	ID=LDENT00293250:5;Parent=LDENT00293250;
scaffold949_size204754	maker	exon	115702	115922	.	+	.	ID=LDENT00293250:6;Parent=LDENT00293250;
scaffold949_size204754	maker	exon	116291	116343	.	+	.	ID=LDENT00293250:7;Parent=LDENT00293250;
scaffold949_size204754	maker	exon	116538	116611	.	+	.	ID=LDENT00293250:8;Parent=LDENT00293250;
scaffold949_size204754	maker	exon	116753	117460	.	+	.	ID=LDENT00293250:9;Parent=LDENT00293250;
scaffold949_size204754	maker	five_prime_UTR	111322	111331	.	+	.	ID=LDENT00293250:five_prime_utr;Parent=LDENT00293250;
scaffold949_size204754	maker	CDS	111332	111936	.	+	0	ID=LDENT00293250:cds;Parent=LDENT00293250;
scaffold949_size204754	maker	CDS	113443	113503	.	+	1	ID=LDENT00293250:cds;Parent=LDENT00293250;
scaffold949_size204754	maker	CDS	114120	114215	.	+	0	ID=LDENT00293250:cds;Parent=LDENT00293250;
scaffold949_size204754	maker	CDS	115195	115359	.	+	0	ID=LDENT00293250:cds;Parent=LDENT00293250;
scaffold949_size204754	maker	CDS	115446	115571	.	+	0	ID=LDENT00293250:cds;Parent=LDENT00293250;
scaffold949_size204754	maker	CDS	115702	115922	.	+	0	ID=LDENT00293250:cds;Parent=LDENT00293250;
scaffold949_size204754	maker	CDS	116291	116343	.	+	1	ID=LDENT00293250:cds;Parent=LDENT00293250;
scaffold949_size204754	maker	CDS	116538	116611	.	+	2	ID=LDENT00293250:cds;Parent=LDENT00293250;
scaffold949_size204754	maker	CDS	116753	116827	.	+	0	ID=LDENT00293250:cds;Parent=LDENT00293250;
scaffold949_size204754	maker	three_prime_UTR	116828	117460	.	+	.	ID=LDENT00293250:three_prime_utr;Parent=LDENT00293250;
scaffold949_size204754	maker	gene	119600	130143	.	+	.	ID=LDENG00293260;Name=LDENG00293260;Note=Similar to TIMELESS: Protein timeless homolog (Homo sapiens OX%3D9606);
scaffold949_size204754	maker	mRNA	119600	130143	.	+	.	ID=LDENT00293260;Parent=LDENG00293260;Name=LDENT00293260;Note=Similar to TIMELESS: Protein timeless homolog (Homo sapiens OX%3D9606);
scaffold949_size204754	maker	exon	119600	119681	.	+	.	ID=LDENT00293260:1;Parent=LDENT00293260;
scaffold949_size204754	maker	exon	119826	119979	.	+	.	ID=LDENT00293260:2;Parent=LDENT00293260;
scaffold949_size204754	maker	exon	120599	120713	.	+	.	ID=LDENT00293260:3;Parent=LDENT00293260;
scaffold949_size204754	maker	exon	120851	120913	.	+	.	ID=LDENT00293260:4;Parent=LDENT00293260;
scaffold949_size204754	maker	exon	121039	121140	.	+	.	ID=LDENT00293260:5;Parent=LDENT00293260;
scaffold949_size204754	maker	exon	121342	121497	.	+	.	ID=LDENT00293260:6;Parent=LDENT00293260;
scaffold949_size204754	maker	exon	121604	121737	.	+	.	ID=LDENT00293260:7;Parent=LDENT00293260;
scaffold949_size204754	maker	exon	122374	122461	.	+	.	ID=LDENT00293260:8;Parent=LDENT00293260;
scaffold949_size204754	maker	exon	122579	122755	.	+	.	ID=LDENT00293260:9;Parent=LDENT00293260;
scaffold949_size204754	maker	exon	123099	123316	.	+	.	ID=LDENT00293260:10;Parent=LDENT00293260;
scaffold949_size204754	maker	exon	123397	123500	.	+	.	ID=LDENT00293260:11;Parent=LDENT00293260;
scaffold949_size204754	maker	exon	124054	124223	.	+	.	ID=LDENT00293260:12;Parent=LDENT00293260;
scaffold949_size204754	maker	exon	124317	124439	.	+	.	ID=LDENT00293260:13;Parent=LDENT00293260;
scaffold949_size204754	maker	exon	124995	125146	.	+	.	ID=LDENT00293260:14;Parent=LDENT00293260;
scaffold949_size204754	maker	exon	125243	125340	.	+	.	ID=LDENT00293260:15;Parent=LDENT00293260;
scaffold949_size204754	maker	exon	125422	125539	.	+	.	ID=LDENT00293260:16;Parent=LDENT00293260;
scaffold949_size204754	maker	exon	125645	125846	.	+	.	ID=LDENT00293260:17;Parent=LDENT00293260;
scaffold949_size204754	maker	exon	125944	126083	.	+	.	ID=LDENT00293260:18;Parent=LDENT00293260;
scaffold949_size204754	maker	exon	126217	126299	.	+	.	ID=LDENT00293260:19;Parent=LDENT00293260;
scaffold949_size204754	maker	exon	126903	127026	.	+	.	ID=LDENT00293260:20;Parent=LDENT00293260;
scaffold949_size204754	maker	exon	127127	127209	.	+	.	ID=LDENT00293260:21;Parent=LDENT00293260;
scaffold949_size204754	maker	exon	127337	127491	.	+	.	ID=LDENT00293260:22;Parent=LDENT00293260;
scaffold949_size204754	maker	exon	127701	127923	.	+	.	ID=LDENT00293260:23;Parent=LDENT00293260;
scaffold949_size204754	maker	exon	128040	128108	.	+	.	ID=LDENT00293260:24;Parent=LDENT00293260;
scaffold949_size204754	maker	exon	128276	128394	.	+	.	ID=LDENT00293260:25;Parent=LDENT00293260;
scaffold949_size204754	maker	exon	128662	128890	.	+	.	ID=LDENT00293260:26;Parent=LDENT00293260;
scaffold949_size204754	maker	exon	129128	129167	.	+	.	ID=LDENT00293260:27;Parent=LDENT00293260;
scaffold949_size204754	maker	exon	129271	129332	.	+	.	ID=LDENT00293260:28;Parent=LDENT00293260;
scaffold949_size204754	maker	exon	129587	130143	.	+	.	ID=LDENT00293260:29;Parent=LDENT00293260;
scaffold949_size204754	maker	CDS	119600	119681	.	+	0	ID=LDENT00293260:cds;Parent=LDENT00293260;
scaffold949_size204754	maker	CDS	119826	119979	.	+	2	ID=LDENT00293260:cds;Parent=LDENT00293260;
scaffold949_size204754	maker	CDS	120599	120713	.	+	1	ID=LDENT00293260:cds;Parent=LDENT00293260;
scaffold949_size204754	maker	CDS	120851	120913	.	+	0	ID=LDENT00293260:cds;Parent=LDENT00293260;
scaffold949_size204754	maker	CDS	121039	121140	.	+	0	ID=LDENT00293260:cds;Parent=LDENT00293260;
scaffold949_size204754	maker	CDS	121342	121497	.	+	0	ID=LDENT00293260:cds;Parent=LDENT00293260;
scaffold949_size204754	maker	CDS	121604	121737	.	+	0	ID=LDENT00293260:cds;Parent=LDENT00293260;
scaffold949_size204754	maker	CDS	122374	122461	.	+	1	ID=LDENT00293260:cds;Parent=LDENT00293260;
scaffold949_size204754	maker	CDS	122579	122755	.	+	0	ID=LDENT00293260:cds;Parent=LDENT00293260;
scaffold949_size204754	maker	CDS	123099	123316	.	+	0	ID=LDENT00293260:cds;Parent=LDENT00293260;
scaffold949_size204754	maker	CDS	123397	123500	.	+	1	ID=LDENT00293260:cds;Parent=LDENT00293260;
scaffold949_size204754	maker	CDS	124054	124223	.	+	2	ID=LDENT00293260:cds;Parent=LDENT00293260;
scaffold949_size204754	maker	CDS	124317	124439	.	+	0	ID=LDENT00293260:cds;Parent=LDENT00293260;
scaffold949_size204754	maker	CDS	124995	125146	.	+	0	ID=LDENT00293260:cds;Parent=LDENT00293260;
scaffold949_size204754	maker	CDS	125243	125340	.	+	1	ID=LDENT00293260:cds;Parent=LDENT00293260;
scaffold949_size204754	maker	CDS	125422	125539	.	+	2	ID=LDENT00293260:cds;Parent=LDENT00293260;
scaffold949_size204754	maker	CDS	125645	125846	.	+	1	ID=LDENT00293260:cds;Parent=LDENT00293260;
scaffold949_size204754	maker	CDS	125944	126083	.	+	0	ID=LDENT00293260:cds;Parent=LDENT00293260;
scaffold949_size204754	maker	CDS	126217	126299	.	+	1	ID=LDENT00293260:cds;Parent=LDENT00293260;
scaffold949_size204754	maker	CDS	126903	127026	.	+	2	ID=LDENT00293260:cds;Parent=LDENT00293260;
scaffold949_size204754	maker	CDS	127127	127209	.	+	1	ID=LDENT00293260:cds;Parent=LDENT00293260;
scaffold949_size204754	maker	CDS	127337	127491	.	+	2	ID=LDENT00293260:cds;Parent=LDENT00293260;
scaffold949_size204754	maker	CDS	127701	127923	.	+	0	ID=LDENT00293260:cds;Parent=LDENT00293260;
scaffold949_size204754	maker	CDS	128040	128108	.	+	2	ID=LDENT00293260:cds;Parent=LDENT00293260;
scaffold949_size204754	maker	CDS	128276	128394	.	+	2	ID=LDENT00293260:cds;Parent=LDENT00293260;
scaffold949_size204754	maker	CDS	128662	128890	.	+	0	ID=LDENT00293260:cds;Parent=LDENT00293260;
scaffold949_size204754	maker	CDS	129128	129167	.	+	2	ID=LDENT00293260:cds;Parent=LDENT00293260;
scaffold949_size204754	maker	CDS	129271	129332	.	+	1	ID=LDENT00293260:cds;Parent=LDENT00293260;
scaffold949_size204754	maker	CDS	129587	129717	.	+	2	ID=LDENT00293260:cds;Parent=LDENT00293260;
scaffold949_size204754	maker	three_prime_UTR	129718	130143	.	+	.	ID=LDENT00293260:three_prime_utr;Parent=LDENT00293260;
scaffold949_size204754	maker	gene	144319	146099	.	+	.	ID=LDENG00293270;Name=LDENG00293270;Note=Similar to tmem198: Transmembrane protein 198 (Xenopus tropicalis OX%3D8364);
scaffold949_size204754	maker	mRNA	144319	146099	.	+	.	ID=LDENT00293270;Parent=LDENG00293270;Name=LDENT00293270;Note=Similar to tmem198: Transmembrane protein 198 (Xenopus tropicalis OX%3D8364);
scaffold949_size204754	maker	exon	144319	144472	.	+	.	ID=LDENT00293270:1;Parent=LDENT00293270;
scaffold949_size204754	maker	exon	144875	145450	.	+	.	ID=LDENT00293270:2;Parent=LDENT00293270;
scaffold949_size204754	maker	exon	145647	145795	.	+	.	ID=LDENT00293270:3;Parent=LDENT00293270;
scaffold949_size204754	maker	exon	145950	146099	.	+	.	ID=LDENT00293270:4;Parent=LDENT00293270;
scaffold949_size204754	maker	CDS	144319	144472	.	+	0	ID=LDENT00293270:cds;Parent=LDENT00293270;
scaffold949_size204754	maker	CDS	144875	145450	.	+	2	ID=LDENT00293270:cds;Parent=LDENT00293270;
scaffold949_size204754	maker	CDS	145647	145795	.	+	2	ID=LDENT00293270:cds;Parent=LDENT00293270;
scaffold949_size204754	maker	CDS	145950	146099	.	+	0	ID=LDENT00293270:cds;Parent=LDENT00293270;
scaffold949_size204754	maker	gene	21908	54827	.	-	.	ID=LDENG00293170;Name=LDENG00293170;Note=Similar to Camk1d: Calcium/calmodulin-dependent protein kinase type 1D (Mus musculus OX%3D10090);
scaffold949_size204754	maker	mRNA	21908	54827	.	-	.	ID=LDENT00293170;Parent=LDENG00293170;Name=LDENT00293170;Note=Similar to Camk1d: Calcium/calmodulin-dependent protein kinase type 1D (Mus musculus OX%3D10090);
scaffold949_size204754	maker	exon	29674	29739	.	-	.	ID=LDENT00293170:1;Parent=LDENT00293170;
scaffold949_size204754	maker	exon	21908	25932	.	-	.	ID=LDENT00293170:2;Parent=LDENT00293170;
scaffold949_size204754	maker	exon	26020	26161	.	-	.	ID=LDENT00293170:3;Parent=LDENT00293170;
scaffold949_size204754	maker	exon	26305	26392	.	-	.	ID=LDENT00293170:4;Parent=LDENT00293170;
scaffold949_size204754	maker	exon	26672	26750	.	-	.	ID=LDENT00293170:5;Parent=LDENT00293170;
scaffold949_size204754	maker	exon	27260	27372	.	-	.	ID=LDENT00293170:6;Parent=LDENT00293170;
scaffold949_size204754	maker	exon	27605	27680	.	-	.	ID=LDENT00293170:7;Parent=LDENT00293170;
scaffold949_size204754	maker	exon	27778	27904	.	-	.	ID=LDENT00293170:8;Parent=LDENT00293170;
scaffold949_size204754	maker	exon	28258	28396	.	-	.	ID=LDENT00293170:9;Parent=LDENT00293170;
scaffold949_size204754	maker	exon	29307	29381	.	-	.	ID=LDENT00293170:10;Parent=LDENT00293170;
scaffold949_size204754	maker	exon	33601	33732	.	-	.	ID=LDENT00293170:11;Parent=LDENT00293170;
scaffold949_size204754	maker	exon	48008	48121	.	-	.	ID=LDENT00293170:12;Parent=LDENT00293170;
scaffold949_size204754	maker	exon	54756	54827	.	-	.	ID=LDENT00293170:13;Parent=LDENT00293170;
scaffold949_size204754	maker	five_prime_UTR	54756	54827	.	-	.	ID=LDENT00293170:five_prime_utr;Parent=LDENT00293170;
scaffold949_size204754	maker	five_prime_UTR	48094	48121	.	-	.	ID=LDENT00293170:five_prime_utr;Parent=LDENT00293170;
scaffold949_size204754	maker	CDS	48008	48093	.	-	0	ID=LDENT00293170:cds;Parent=LDENT00293170;
scaffold949_size204754	maker	CDS	33601	33732	.	-	1	ID=LDENT00293170:cds;Parent=LDENT00293170;
scaffold949_size204754	maker	CDS	29674	29739	.	-	1	ID=LDENT00293170:cds;Parent=LDENT00293170;
scaffold949_size204754	maker	CDS	29307	29381	.	-	1	ID=LDENT00293170:cds;Parent=LDENT00293170;
scaffold949_size204754	maker	CDS	28258	28396	.	-	1	ID=LDENT00293170:cds;Parent=LDENT00293170;
scaffold949_size204754	maker	CDS	27778	27904	.	-	0	ID=LDENT00293170:cds;Parent=LDENT00293170;
scaffold949_size204754	maker	CDS	27605	27680	.	-	2	ID=LDENT00293170:cds;Parent=LDENT00293170;
scaffold949_size204754	maker	CDS	27260	27372	.	-	1	ID=LDENT00293170:cds;Parent=LDENT00293170;
scaffold949_size204754	maker	CDS	26672	26750	.	-	2	ID=LDENT00293170:cds;Parent=LDENT00293170;
scaffold949_size204754	maker	CDS	26305	26392	.	-	1	ID=LDENT00293170:cds;Parent=LDENT00293170;
scaffold949_size204754	maker	CDS	26020	26161	.	-	0	ID=LDENT00293170:cds;Parent=LDENT00293170;
scaffold949_size204754	maker	CDS	25829	25932	.	-	2	ID=LDENT00293170:cds;Parent=LDENT00293170;
scaffold949_size204754	maker	three_prime_UTR	21908	25828	.	-	.	ID=LDENT00293170:three_prime_utr;Parent=LDENT00293170;
scaffold949_size204754	maker	gene	64877	65846	.	-	.	ID=LDENG00293200;Name=LDENG00293200;Note=Similar to SPCS1: Signal peptidase complex subunit 1 (Sus scrofa OX%3D9823);
scaffold949_size204754	maker	mRNA	64877	65846	.	-	.	ID=LDENT00293200;Parent=LDENG00293200;Name=LDENT00293200;Note=Similar to SPCS1: Signal peptidase complex subunit 1 (Sus scrofa OX%3D9823);
scaffold949_size204754	maker	exon	64877	65002	.	-	.	ID=LDENT00293200:1;Parent=LDENT00293200;
scaffold949_size204754	maker	exon	65200	65286	.	-	.	ID=LDENT00293200:2;Parent=LDENT00293200;
scaffold949_size204754	maker	exon	65386	65445	.	-	.	ID=LDENT00293200:3;Parent=LDENT00293200;
scaffold949_size204754	maker	exon	65811	65846	.	-	.	ID=LDENT00293200:4;Parent=LDENT00293200;
scaffold949_size204754	maker	CDS	65811	65846	.	-	0	ID=LDENT00293200:cds;Parent=LDENT00293200;
scaffold949_size204754	maker	CDS	65386	65445	.	-	0	ID=LDENT00293200:cds;Parent=LDENT00293200;
scaffold949_size204754	maker	CDS	65200	65286	.	-	0	ID=LDENT00293200:cds;Parent=LDENT00293200;
scaffold949_size204754	maker	CDS	64877	65002	.	-	0	ID=LDENT00293200:cds;Parent=LDENT00293200;
scaffold949_size204754	maker	gene	71705	77473	.	-	.	ID=LDENG00293220;Name=LDENG00293220;Note=Similar to gnl3: Guanine nucleotide-binding protein-like 3 (Danio rerio OX%3D7955);
scaffold949_size204754	maker	mRNA	71705	77473	.	-	.	ID=LDENT00293220;Parent=LDENG00293220;Name=LDENT00293220;Note=Similar to gnl3: Guanine nucleotide-binding protein-like 3 (Danio rerio OX%3D7955);
scaffold949_size204754	maker	exon	71705	72159	.	-	.	ID=LDENT00293220:1;Parent=LDENT00293220;
scaffold949_size204754	maker	exon	72258	72318	.	-	.	ID=LDENT00293220:2;Parent=LDENT00293220;
scaffold949_size204754	maker	exon	72697	72830	.	-	.	ID=LDENT00293220:3;Parent=LDENT00293220;
scaffold949_size204754	maker	exon	73088	73224	.	-	.	ID=LDENT00293220:4;Parent=LDENT00293220;
scaffold949_size204754	maker	exon	73511	73653	.	-	.	ID=LDENT00293220:5;Parent=LDENT00293220;
scaffold949_size204754	maker	exon	73962	74030	.	-	.	ID=LDENT00293220:6;Parent=LDENT00293220;
scaffold949_size204754	maker	exon	74096	74204	.	-	.	ID=LDENT00293220:7;Parent=LDENT00293220;
scaffold949_size204754	maker	exon	74482	74569	.	-	.	ID=LDENT00293220:8;Parent=LDENT00293220;
scaffold949_size204754	maker	exon	74787	74937	.	-	.	ID=LDENT00293220:9;Parent=LDENT00293220;
scaffold949_size204754	maker	exon	75837	75940	.	-	.	ID=LDENT00293220:10;Parent=LDENT00293220;
scaffold949_size204754	maker	exon	76087	76222	.	-	.	ID=LDENT00293220:11;Parent=LDENT00293220;
scaffold949_size204754	maker	exon	76382	76462	.	-	.	ID=LDENT00293220:12;Parent=LDENT00293220;
scaffold949_size204754	maker	exon	76554	76673	.	-	.	ID=LDENT00293220:13;Parent=LDENT00293220;
scaffold949_size204754	maker	exon	76856	76996	.	-	.	ID=LDENT00293220:14;Parent=LDENT00293220;
scaffold949_size204754	maker	exon	77132	77190	.	-	.	ID=LDENT00293220:15;Parent=LDENT00293220;
scaffold949_size204754	maker	exon	77403	77473	.	-	.	ID=LDENT00293220:16;Parent=LDENT00293220;
scaffold949_size204754	maker	five_prime_UTR	77416	77473	.	-	.	ID=LDENT00293220:five_prime_utr;Parent=LDENT00293220;
scaffold949_size204754	maker	CDS	77403	77415	.	-	0	ID=LDENT00293220:cds;Parent=LDENT00293220;
scaffold949_size204754	maker	CDS	77132	77190	.	-	2	ID=LDENT00293220:cds;Parent=LDENT00293220;
scaffold949_size204754	maker	CDS	76856	76996	.	-	0	ID=LDENT00293220:cds;Parent=LDENT00293220;
scaffold949_size204754	maker	CDS	76554	76673	.	-	0	ID=LDENT00293220:cds;Parent=LDENT00293220;
scaffold949_size204754	maker	CDS	76382	76462	.	-	0	ID=LDENT00293220:cds;Parent=LDENT00293220;
scaffold949_size204754	maker	CDS	76087	76222	.	-	0	ID=LDENT00293220:cds;Parent=LDENT00293220;
scaffold949_size204754	maker	CDS	75837	75940	.	-	2	ID=LDENT00293220:cds;Parent=LDENT00293220;
scaffold949_size204754	maker	CDS	74787	74937	.	-	0	ID=LDENT00293220:cds;Parent=LDENT00293220;
scaffold949_size204754	maker	CDS	74482	74569	.	-	2	ID=LDENT00293220:cds;Parent=LDENT00293220;
scaffold949_size204754	maker	CDS	74096	74204	.	-	1	ID=LDENT00293220:cds;Parent=LDENT00293220;
scaffold949_size204754	maker	CDS	73962	74030	.	-	0	ID=LDENT00293220:cds;Parent=LDENT00293220;
scaffold949_size204754	maker	CDS	73511	73653	.	-	0	ID=LDENT00293220:cds;Parent=LDENT00293220;
scaffold949_size204754	maker	CDS	73088	73224	.	-	1	ID=LDENT00293220:cds;Parent=LDENT00293220;
scaffold949_size204754	maker	CDS	72697	72830	.	-	2	ID=LDENT00293220:cds;Parent=LDENT00293220;
scaffold949_size204754	maker	CDS	72258	72318	.	-	0	ID=LDENT00293220:cds;Parent=LDENT00293220;
scaffold949_size204754	maker	CDS	72056	72159	.	-	2	ID=LDENT00293220:cds;Parent=LDENT00293220;
scaffold949_size204754	maker	three_prime_UTR	71705	72055	.	-	.	ID=LDENT00293220:three_prime_utr;Parent=LDENT00293220;
scaffold949_size204754	maker	gene	147907	152072	.	-	.	ID=LDENG00293280;Name=LDENG00293280;Note=Similar to Mmp19: Matrix metalloproteinase-19 (Mus musculus OX%3D10090);
scaffold949_size204754	maker	mRNA	147907	152072	.	-	.	ID=LDENT00293280;Parent=LDENG00293280;Name=LDENT00293280;Note=Similar to Mmp19: Matrix metalloproteinase-19 (Mus musculus OX%3D10090);
scaffold949_size204754	maker	exon	147907	148255	.	-	.	ID=LDENT00293280:1;Parent=LDENT00293280;
scaffold949_size204754	maker	exon	148373	148500	.	-	.	ID=LDENT00293280:2;Parent=LDENT00293280;
scaffold949_size204754	maker	exon	148658	148822	.	-	.	ID=LDENT00293280:3;Parent=LDENT00293280;
scaffold949_size204754	maker	exon	149010	149135	.	-	.	ID=LDENT00293280:4;Parent=LDENT00293280;
scaffold949_size204754	maker	exon	149817	150062	.	-	.	ID=LDENT00293280:5;Parent=LDENT00293280;
scaffold949_size204754	maker	exon	150154	150366	.	-	.	ID=LDENT00293280:6;Parent=LDENT00293280;
scaffold949_size204754	maker	exon	150934	151064	.	-	.	ID=LDENT00293280:7;Parent=LDENT00293280;
scaffold949_size204754	maker	exon	151743	151828	.	-	.	ID=LDENT00293280:8;Parent=LDENT00293280;
scaffold949_size204754	maker	exon	151980	152072	.	-	.	ID=LDENT00293280:9;Parent=LDENT00293280;
scaffold949_size204754	maker	CDS	151980	152072	.	-	0	ID=LDENT00293280:cds;Parent=LDENT00293280;
scaffold949_size204754	maker	CDS	151743	151828	.	-	0	ID=LDENT00293280:cds;Parent=LDENT00293280;
scaffold949_size204754	maker	CDS	150934	151064	.	-	1	ID=LDENT00293280:cds;Parent=LDENT00293280;
scaffold949_size204754	maker	CDS	150154	150366	.	-	2	ID=LDENT00293280:cds;Parent=LDENT00293280;
scaffold949_size204754	maker	CDS	149817	150062	.	-	2	ID=LDENT00293280:cds;Parent=LDENT00293280;
scaffold949_size204754	maker	CDS	149010	149135	.	-	2	ID=LDENT00293280:cds;Parent=LDENT00293280;
scaffold949_size204754	maker	CDS	148658	148822	.	-	2	ID=LDENT00293280:cds;Parent=LDENT00293280;
scaffold949_size204754	maker	CDS	148373	148500	.	-	2	ID=LDENT00293280:cds;Parent=LDENT00293280;
scaffold949_size204754	maker	CDS	148019	148255	.	-	0	ID=LDENT00293280:cds;Parent=LDENT00293280;
scaffold949_size204754	maker	three_prime_UTR	147907	148018	.	-	.	ID=LDENT00293280:three_prime_utr;Parent=LDENT00293280;
scaffold949_size204754	maker	gene	156083	162554	.	-	.	ID=LDENG00293290;Name=LDENG00293290;Note=Similar to Suox: Sulfite oxidase%2C mitochondrial (Rattus norvegicus OX%3D10116);
scaffold949_size204754	maker	mRNA	156083	162554	.	-	.	ID=LDENT00293290;Parent=LDENG00293290;Name=LDENT00293290;Note=Similar to Suox: Sulfite oxidase%2C mitochondrial (Rattus norvegicus OX%3D10116);
scaffold949_size204754	maker	exon	156083	157306	.	-	.	ID=LDENT00293290:1;Parent=LDENT00293290;
scaffold949_size204754	maker	exon	158033	158305	.	-	.	ID=LDENT00293290:2;Parent=LDENT00293290;
scaffold949_size204754	maker	exon	159047	159215	.	-	.	ID=LDENT00293290:3;Parent=LDENT00293290;
scaffold949_size204754	maker	exon	159497	159567	.	-	.	ID=LDENT00293290:4;Parent=LDENT00293290;
scaffold949_size204754	maker	exon	162475	162554	.	-	.	ID=LDENT00293290:5;Parent=LDENT00293290;
scaffold949_size204754	maker	five_prime_UTR	162481	162554	.	-	.	ID=LDENT00293290:five_prime_utr;Parent=LDENT00293290;
scaffold949_size204754	maker	CDS	162475	162480	.	-	0	ID=LDENT00293290:cds;Parent=LDENT00293290;
scaffold949_size204754	maker	CDS	159497	159567	.	-	0	ID=LDENT00293290:cds;Parent=LDENT00293290;
scaffold949_size204754	maker	CDS	159047	159215	.	-	1	ID=LDENT00293290:cds;Parent=LDENT00293290;
scaffold949_size204754	maker	CDS	158033	158305	.	-	0	ID=LDENT00293290:cds;Parent=LDENT00293290;
scaffold949_size204754	maker	CDS	156083	157306	.	-	0	ID=LDENT00293290:cds;Parent=LDENT00293290;
scaffold949_size204754	maker	gene	165881	172220	.	-	.	ID=LDENG00293300;Name=LDENG00293300;Note=Similar to MCRS1: Microspherule protein 1 (Homo sapiens OX%3D9606);
scaffold949_size204754	maker	mRNA	165881	172220	.	-	.	ID=LDENT00293300;Parent=LDENG00293300;Name=LDENT00293300;Note=Similar to MCRS1: Microspherule protein 1 (Homo sapiens OX%3D9606);
scaffold949_size204754	maker	exon	165881	166492	.	-	.	ID=LDENT00293300:1;Parent=LDENT00293300;
scaffold949_size204754	maker	exon	166600	166727	.	-	.	ID=LDENT00293300:2;Parent=LDENT00293300;
scaffold949_size204754	maker	exon	167312	167399	.	-	.	ID=LDENT00293300:3;Parent=LDENT00293300;
scaffold949_size204754	maker	exon	167528	167610	.	-	.	ID=LDENT00293300:4;Parent=LDENT00293300;
scaffold949_size204754	maker	exon	167699	167791	.	-	.	ID=LDENT00293300:5;Parent=LDENT00293300;
scaffold949_size204754	maker	exon	168245	168273	.	-	.	ID=LDENT00293300:6;Parent=LDENT00293300;
scaffold949_size204754	maker	exon	168409	168484	.	-	.	ID=LDENT00293300:7;Parent=LDENT00293300;
scaffold949_size204754	maker	exon	169061	169199	.	-	.	ID=LDENT00293300:8;Parent=LDENT00293300;
scaffold949_size204754	maker	exon	169583	169691	.	-	.	ID=LDENT00293300:9;Parent=LDENT00293300;
scaffold949_size204754	maker	exon	169848	169957	.	-	.	ID=LDENT00293300:10;Parent=LDENT00293300;
scaffold949_size204754	maker	exon	170155	170319	.	-	.	ID=LDENT00293300:11;Parent=LDENT00293300;
scaffold949_size204754	maker	exon	170433	170571	.	-	.	ID=LDENT00293300:12;Parent=LDENT00293300;
scaffold949_size204754	maker	exon	171111	171265	.	-	.	ID=LDENT00293300:13;Parent=LDENT00293300;
scaffold949_size204754	maker	exon	172051	172076	.	-	.	ID=LDENT00293300:14;Parent=LDENT00293300;
scaffold949_size204754	maker	exon	172199	172220	.	-	.	ID=LDENT00293300:15;Parent=LDENT00293300;
scaffold949_size204754	maker	CDS	172199	172220	.	-	0	ID=LDENT00293300:cds;Parent=LDENT00293300;
scaffold949_size204754	maker	CDS	172051	172076	.	-	2	ID=LDENT00293300:cds;Parent=LDENT00293300;
scaffold949_size204754	maker	CDS	171111	171265	.	-	0	ID=LDENT00293300:cds;Parent=LDENT00293300;
scaffold949_size204754	maker	CDS	170433	170571	.	-	1	ID=LDENT00293300:cds;Parent=LDENT00293300;
scaffold949_size204754	maker	CDS	170155	170319	.	-	0	ID=LDENT00293300:cds;Parent=LDENT00293300;
scaffold949_size204754	maker	CDS	169848	169957	.	-	0	ID=LDENT00293300:cds;Parent=LDENT00293300;
scaffold949_size204754	maker	CDS	169583	169691	.	-	1	ID=LDENT00293300:cds;Parent=LDENT00293300;
scaffold949_size204754	maker	CDS	169061	169199	.	-	0	ID=LDENT00293300:cds;Parent=LDENT00293300;
scaffold949_size204754	maker	CDS	168409	168484	.	-	2	ID=LDENT00293300:cds;Parent=LDENT00293300;
scaffold949_size204754	maker	CDS	168245	168273	.	-	1	ID=LDENT00293300:cds;Parent=LDENT00293300;
scaffold949_size204754	maker	CDS	167699	167791	.	-	2	ID=LDENT00293300:cds;Parent=LDENT00293300;
scaffold949_size204754	maker	CDS	167528	167610	.	-	2	ID=LDENT00293300:cds;Parent=LDENT00293300;
scaffold949_size204754	maker	CDS	167312	167399	.	-	0	ID=LDENT00293300:cds;Parent=LDENT00293300;
scaffold949_size204754	maker	CDS	166600	166727	.	-	2	ID=LDENT00293300:cds;Parent=LDENT00293300;
scaffold949_size204754	maker	CDS	166406	166492	.	-	0	ID=LDENT00293300:cds;Parent=LDENT00293300;
scaffold949_size204754	maker	three_prime_UTR	165881	166405	.	-	.	ID=LDENT00293300:three_prime_utr;Parent=LDENT00293300;
scaffold949_size204754	maker	gene	174394	180443	.	-	.	ID=LDENG00293310;Name=LDENG00293310;Note=Similar to CYP27B1: 25-hydroxyvitamin D-1 alpha hydroxylase%2C mitochondrial (Homo sapiens OX%3D9606);
scaffold949_size204754	maker	mRNA	174394	180443	.	-	.	ID=LDENT00293310;Parent=LDENG00293310;Name=LDENT00293310;Note=Similar to CYP27B1: 25-hydroxyvitamin D-1 alpha hydroxylase%2C mitochondrial (Homo sapiens OX%3D9606);
scaffold949_size204754	maker	exon	174394	174507	.	-	.	ID=LDENT00293310:1;Parent=LDENT00293310;
scaffold949_size204754	maker	exon	174829	175026	.	-	.	ID=LDENT00293310:2;Parent=LDENT00293310;
scaffold949_size204754	maker	exon	175744	175825	.	-	.	ID=LDENT00293310:3;Parent=LDENT00293310;
scaffold949_size204754	maker	exon	175927	176093	.	-	.	ID=LDENT00293310:4;Parent=LDENT00293310;
scaffold949_size204754	maker	exon	176169	176332	.	-	.	ID=LDENT00293310:5;Parent=LDENT00293310;
scaffold949_size204754	maker	exon	176852	177052	.	-	.	ID=LDENT00293310:6;Parent=LDENT00293310;
scaffold949_size204754	maker	exon	178688	178878	.	-	.	ID=LDENT00293310:7;Parent=LDENT00293310;
scaffold949_size204754	maker	exon	179395	179585	.	-	.	ID=LDENT00293310:8;Parent=LDENT00293310;
scaffold949_size204754	maker	exon	180234	180443	.	-	.	ID=LDENT00293310:9;Parent=LDENT00293310;
scaffold949_size204754	maker	CDS	180234	180443	.	-	0	ID=LDENT00293310:cds;Parent=LDENT00293310;
scaffold949_size204754	maker	CDS	179395	179585	.	-	0	ID=LDENT00293310:cds;Parent=LDENT00293310;
scaffold949_size204754	maker	CDS	178688	178878	.	-	1	ID=LDENT00293310:cds;Parent=LDENT00293310;
scaffold949_size204754	maker	CDS	176852	177052	.	-	2	ID=LDENT00293310:cds;Parent=LDENT00293310;
scaffold949_size204754	maker	CDS	176169	176332	.	-	2	ID=LDENT00293310:cds;Parent=LDENT00293310;
scaffold949_size204754	maker	CDS	175927	176093	.	-	0	ID=LDENT00293310:cds;Parent=LDENT00293310;
scaffold949_size204754	maker	CDS	175744	175825	.	-	1	ID=LDENT00293310:cds;Parent=LDENT00293310;
scaffold949_size204754	maker	CDS	174829	175026	.	-	0	ID=LDENT00293310:cds;Parent=LDENT00293310;
scaffold949_size204754	maker	CDS	174394	174507	.	-	0	ID=LDENT00293310:cds;Parent=LDENT00293310;
scaffold949_size204754	maker	gene	190129	196380	.	-	.	ID=LDENG00293320;Name=LDENG00293320;Note=Similar to mettl1: tRNA (guanine-N(7)-)-methyltransferase (Danio rerio OX%3D7955);
scaffold949_size204754	maker	mRNA	190129	196380	.	-	.	ID=LDENT00293320;Parent=LDENG00293320;Name=LDENT00293320;Note=Similar to mettl1: tRNA (guanine-N(7)-)-methyltransferase (Danio rerio OX%3D7955);
scaffold949_size204754	maker	exon	190129	190424	.	-	.	ID=LDENT00293320:1;Parent=LDENT00293320;
scaffold949_size204754	maker	exon	191412	191513	.	-	.	ID=LDENT00293320:2;Parent=LDENT00293320;
scaffold949_size204754	maker	exon	193003	193116	.	-	.	ID=LDENT00293320:3;Parent=LDENT00293320;
scaffold949_size204754	maker	exon	194679	194863	.	-	.	ID=LDENT00293320:4;Parent=LDENT00293320;
scaffold949_size204754	maker	exon	195544	195671	.	-	.	ID=LDENT00293320:5;Parent=LDENT00293320;
scaffold949_size204754	maker	exon	196301	196380	.	-	.	ID=LDENT00293320:6;Parent=LDENT00293320;
scaffold949_size204754	maker	CDS	196301	196380	.	-	0	ID=LDENT00293320:cds;Parent=LDENT00293320;
scaffold949_size204754	maker	CDS	195544	195671	.	-	1	ID=LDENT00293320:cds;Parent=LDENT00293320;
scaffold949_size204754	maker	CDS	194679	194863	.	-	2	ID=LDENT00293320:cds;Parent=LDENT00293320;
scaffold949_size204754	maker	CDS	193003	193116	.	-	0	ID=LDENT00293320:cds;Parent=LDENT00293320;
scaffold949_size204754	maker	CDS	191412	191513	.	-	0	ID=LDENT00293320:cds;Parent=LDENT00293320;
scaffold949_size204754	maker	CDS	190308	190424	.	-	0	ID=LDENT00293320:cds;Parent=LDENT00293320;
scaffold949_size204754	maker	three_prime_UTR	190129	190307	.	-	.	ID=LDENT00293320:three_prime_utr;Parent=LDENT00293320;
scaffold949_size204754	maker	gene	198697	202092	.	-	.	ID=LDENG00293330;Name=LDENG00293330;Note=Similar to MARCH9: E3 ubiquitin-protein ligase MARCH9 (Homo sapiens OX%3D9606);
scaffold949_size204754	maker	mRNA	198697	202092	.	-	.	ID=LDENT00293330;Parent=LDENG00293330;Name=LDENT00293330;Note=Similar to MARCH9: E3 ubiquitin-protein ligase MARCH9 (Homo sapiens OX%3D9606);
scaffold949_size204754	maker	exon	198697	199551	.	-	.	ID=LDENT00293330:1;Parent=LDENT00293330;
scaffold949_size204754	maker	exon	200287	200479	.	-	.	ID=LDENT00293330:2;Parent=LDENT00293330;
scaffold949_size204754	maker	exon	201937	202092	.	-	.	ID=LDENT00293330:3;Parent=LDENT00293330;
scaffold949_size204754	maker	CDS	201937	202092	.	-	0	ID=LDENT00293330:cds;Parent=LDENT00293330;
scaffold949_size204754	maker	CDS	200287	200479	.	-	0	ID=LDENT00293330:cds;Parent=LDENT00293330;
scaffold949_size204754	maker	CDS	199241	199551	.	-	2	ID=LDENT00293330:cds;Parent=LDENT00293330;
scaffold949_size204754	maker	three_prime_UTR	198697	199240	.	-	.	ID=LDENT00293330:three_prime_utr;Parent=LDENT00293330;
scaffold949_size204754	maker	gene	49570	50175	.	+	.	ID=LDENG00293180;Name=LDENG00293180;Note=Protein of unknown function;
scaffold949_size204754	maker	mRNA	49570	50175	46.266	+	.	ID=LDENT00293180;Parent=LDENG00293180;Name=LDENT00293180;Note=Protein of unknown function;
scaffold949_size204754	maker	exon	49570	50175	.	+	.	ID=LDENT00293180:1;Parent=LDENT00293180;
scaffold949_size204754	maker	CDS	49570	50175	.	+	0	ID=LDENT00293180:cds;Parent=LDENT00293180;
scaffold954_size121556	maker	gene	66	1701	.	+	.	ID=LDENG00293870;Name=LDENG00293870;Note=Similar to CBWD3: COBW domain-containing protein 3 (Homo sapiens OX%3D9606);
scaffold954_size121556	maker	mRNA	66	1701	.	+	.	ID=LDENT00293870;Parent=LDENG00293870;Name=LDENT00293870;Note=Similar to CBWD3: COBW domain-containing protein 3 (Homo sapiens OX%3D9606);
scaffold954_size121556	maker	exon	66	275	.	+	.	ID=LDENT00293870:1;Parent=LDENT00293870;
scaffold954_size121556	maker	exon	371	436	.	+	.	ID=LDENT00293870:2;Parent=LDENT00293870;
scaffold954_size121556	maker	exon	576	702	.	+	.	ID=LDENT00293870:3;Parent=LDENT00293870;
scaffold954_size121556	maker	exon	1176	1701	.	+	.	ID=LDENT00293870:4;Parent=LDENT00293870;
scaffold954_size121556	maker	five_prime_UTR	66	275	.	+	.	ID=LDENT00293870:five_prime_utr;Parent=LDENT00293870;
scaffold954_size121556	maker	five_prime_UTR	371	415	.	+	.	ID=LDENT00293870:five_prime_utr;Parent=LDENT00293870;
scaffold954_size121556	maker	CDS	416	436	.	+	0	ID=LDENT00293870:cds;Parent=LDENT00293870;
scaffold954_size121556	maker	CDS	576	702	.	+	0	ID=LDENT00293870:cds;Parent=LDENT00293870;
scaffold954_size121556	maker	CDS	1176	1279	.	+	2	ID=LDENT00293870:cds;Parent=LDENT00293870;
scaffold954_size121556	maker	three_prime_UTR	1280	1701	.	+	.	ID=LDENT00293870:three_prime_utr;Parent=LDENT00293870;
scaffold954_size121556	maker	gene	3511	4524	.	+	.	ID=LDENG00293880;Name=LDENG00293880;Note=Similar to foxd5-a: Forkhead box protein D5-A (Xenopus laevis OX%3D8355);
scaffold954_size121556	maker	mRNA	3511	4524	.	+	.	ID=LDENT00293880;Parent=LDENG00293880;Name=LDENT00293880;Note=Similar to foxd5-a: Forkhead box protein D5-A (Xenopus laevis OX%3D8355);
scaffold954_size121556	maker	exon	3511	4524	.	+	.	ID=LDENT00293880:1;Parent=LDENT00293880;
scaffold954_size121556	maker	CDS	3511	4524	.	+	0	ID=LDENT00293880:cds;Parent=LDENT00293880;
scaffold954_size121556	maker	gene	6012	32196	.	+	.	ID=LDENG00293890;Name=LDENG00293890;Note=Similar to Pgm5: Phosphoglucomutase-like protein 5 (Mus musculus OX%3D10090);
scaffold954_size121556	maker	mRNA	6012	32196	.	+	.	ID=LDENT00293890;Parent=LDENG00293890;Name=LDENT00293890;Note=Similar to Pgm5: Phosphoglucomutase-like protein 5 (Mus musculus OX%3D10090);
scaffold954_size121556	maker	exon	6012	6575	.	+	.	ID=LDENT00293890:1;Parent=LDENT00293890;
scaffold954_size121556	maker	exon	8438	8600	.	+	.	ID=LDENT00293890:2;Parent=LDENT00293890;
scaffold954_size121556	maker	exon	8779	8925	.	+	.	ID=LDENT00293890:3;Parent=LDENT00293890;
scaffold954_size121556	maker	exon	9937	10062	.	+	.	ID=LDENT00293890:4;Parent=LDENT00293890;
scaffold954_size121556	maker	exon	10153	10343	.	+	.	ID=LDENT00293890:5;Parent=LDENT00293890;
scaffold954_size121556	maker	exon	12038	12192	.	+	.	ID=LDENT00293890:6;Parent=LDENT00293890;
scaffold954_size121556	maker	exon	19314	19429	.	+	.	ID=LDENT00293890:7;Parent=LDENT00293890;
scaffold954_size121556	maker	exon	24754	24889	.	+	.	ID=LDENT00293890:8;Parent=LDENT00293890;
scaffold954_size121556	maker	exon	25514	25697	.	+	.	ID=LDENT00293890:9;Parent=LDENT00293890;
scaffold954_size121556	maker	exon	28566	28703	.	+	.	ID=LDENT00293890:10;Parent=LDENT00293890;
scaffold954_size121556	maker	exon	31245	32196	.	+	.	ID=LDENT00293890:11;Parent=LDENT00293890;
scaffold954_size121556	maker	five_prime_UTR	6012	6317	.	+	.	ID=LDENT00293890:five_prime_utr;Parent=LDENT00293890;
scaffold954_size121556	maker	CDS	6318	6575	.	+	0	ID=LDENT00293890:cds;Parent=LDENT00293890;
scaffold954_size121556	maker	CDS	8438	8600	.	+	0	ID=LDENT00293890:cds;Parent=LDENT00293890;
scaffold954_size121556	maker	CDS	8779	8925	.	+	2	ID=LDENT00293890:cds;Parent=LDENT00293890;
scaffold954_size121556	maker	CDS	9937	10062	.	+	2	ID=LDENT00293890:cds;Parent=LDENT00293890;
scaffold954_size121556	maker	CDS	10153	10343	.	+	2	ID=LDENT00293890:cds;Parent=LDENT00293890;
scaffold954_size121556	maker	CDS	12038	12192	.	+	0	ID=LDENT00293890:cds;Parent=LDENT00293890;
scaffold954_size121556	maker	CDS	19314	19429	.	+	1	ID=LDENT00293890:cds;Parent=LDENT00293890;
scaffold954_size121556	maker	CDS	24754	24889	.	+	2	ID=LDENT00293890:cds;Parent=LDENT00293890;
scaffold954_size121556	maker	CDS	25514	25697	.	+	1	ID=LDENT00293890:cds;Parent=LDENT00293890;
scaffold954_size121556	maker	CDS	28566	28703	.	+	0	ID=LDENT00293890:cds;Parent=LDENT00293890;
scaffold954_size121556	maker	CDS	31245	31334	.	+	0	ID=LDENT00293890:cds;Parent=LDENT00293890;
scaffold954_size121556	maker	three_prime_UTR	31335	32196	.	+	.	ID=LDENT00293890:three_prime_utr;Parent=LDENT00293890;
scaffold954_size121556	maker	gene	104254	106600	.	+	.	ID=LDENG00293920;Name=LDENG00293920;Note=Similar to smim15: Small integral membrane protein 15 (Danio rerio OX%3D7955);
scaffold954_size121556	maker	mRNA	104254	106600	.	+	.	ID=LDENT00293920;Parent=LDENG00293920;Name=LDENT00293920;Note=Similar to smim15: Small integral membrane protein 15 (Danio rerio OX%3D7955);
scaffold954_size121556	maker	exon	104254	104268	.	+	.	ID=LDENT00293920:1;Parent=LDENT00293920;
scaffold954_size121556	maker	exon	104539	104612	.	+	.	ID=LDENT00293920:2;Parent=LDENT00293920;
scaffold954_size121556	maker	exon	105876	106600	.	+	.	ID=LDENT00293920:3;Parent=LDENT00293920;
scaffold954_size121556	maker	CDS	104254	104268	.	+	0	ID=LDENT00293920:cds;Parent=LDENT00293920;
scaffold954_size121556	maker	CDS	104539	104612	.	+	0	ID=LDENT00293920:cds;Parent=LDENT00293920;
scaffold954_size121556	maker	CDS	105876	106131	.	+	1	ID=LDENT00293920:cds;Parent=LDENT00293920;
scaffold954_size121556	maker	three_prime_UTR	106132	106600	.	+	.	ID=LDENT00293920:three_prime_utr;Parent=LDENT00293920;
scaffold954_size121556	maker	gene	33695	34860	.	-	.	ID=LDENG00293900;Name=LDENG00293900;Note=Similar to TMEM252: Transmembrane protein 252 (Pongo abelii OX%3D9601);
scaffold954_size121556	maker	mRNA	33695	34860	.	-	.	ID=LDENT00293900;Parent=LDENG00293900;Name=LDENT00293900;Note=Similar to TMEM252: Transmembrane protein 252 (Pongo abelii OX%3D9601);
scaffold954_size121556	maker	exon	33695	33911	.	-	.	ID=LDENT00293900:1;Parent=LDENT00293900;
scaffold954_size121556	maker	exon	34586	34860	.	-	.	ID=LDENT00293900:2;Parent=LDENT00293900;
scaffold954_size121556	maker	CDS	34586	34860	.	-	0	ID=LDENT00293900:cds;Parent=LDENT00293900;
scaffold954_size121556	maker	CDS	33695	33911	.	-	1	ID=LDENT00293900:cds;Parent=LDENT00293900;
scaffold954_size121556	maker	gene	54156	100731	.	-	.	ID=LDENG00293910;Name=LDENG00293910;Note=Similar to Zswim6: Zinc finger SWIM domain-containing protein 6 (Mus musculus OX%3D10090);
scaffold954_size121556	maker	mRNA	54156	100731	.	-	.	ID=LDENT00293910;Parent=LDENG00293910;Name=LDENT00293910;Note=Similar to Zswim6: Zinc finger SWIM domain-containing protein 6 (Mus musculus OX%3D10090);
scaffold954_size121556	maker	exon	54156	57696	.	-	.	ID=LDENT00293910:1;Parent=LDENT00293910;
scaffold954_size121556	maker	exon	58788	58869	.	-	.	ID=LDENT00293910:2;Parent=LDENT00293910;
scaffold954_size121556	maker	exon	60716	60879	.	-	.	ID=LDENT00293910:3;Parent=LDENT00293910;
scaffold954_size121556	maker	exon	60997	61154	.	-	.	ID=LDENT00293910:4;Parent=LDENT00293910;
scaffold954_size121556	maker	exon	67267	67402	.	-	.	ID=LDENT00293910:5;Parent=LDENT00293910;
scaffold954_size121556	maker	exon	68378	68638	.	-	.	ID=LDENT00293910:6;Parent=LDENT00293910;
scaffold954_size121556	maker	exon	69022	69168	.	-	.	ID=LDENT00293910:7;Parent=LDENT00293910;
scaffold954_size121556	maker	exon	69403	69549	.	-	.	ID=LDENT00293910:8;Parent=LDENT00293910;
scaffold954_size121556	maker	exon	69689	69859	.	-	.	ID=LDENT00293910:9;Parent=LDENT00293910;
scaffold954_size121556	maker	exon	70256	70435	.	-	.	ID=LDENT00293910:10;Parent=LDENT00293910;
scaffold954_size121556	maker	exon	71912	72062	.	-	.	ID=LDENT00293910:11;Parent=LDENT00293910;
scaffold954_size121556	maker	exon	73819	73967	.	-	.	ID=LDENT00293910:12;Parent=LDENT00293910;
scaffold954_size121556	maker	exon	76052	76408	.	-	.	ID=LDENT00293910:13;Parent=LDENT00293910;
scaffold954_size121556	maker	exon	100260	100731	.	-	.	ID=LDENT00293910:14;Parent=LDENT00293910;
scaffold954_size121556	maker	five_prime_UTR	100693	100731	.	-	.	ID=LDENT00293910:five_prime_utr;Parent=LDENT00293910;
scaffold954_size121556	maker	CDS	100260	100692	.	-	0	ID=LDENT00293910:cds;Parent=LDENT00293910;
scaffold954_size121556	maker	CDS	76052	76408	.	-	2	ID=LDENT00293910:cds;Parent=LDENT00293910;
scaffold954_size121556	maker	CDS	73819	73967	.	-	2	ID=LDENT00293910:cds;Parent=LDENT00293910;
scaffold954_size121556	maker	CDS	71912	72062	.	-	0	ID=LDENT00293910:cds;Parent=LDENT00293910;
scaffold954_size121556	maker	CDS	70256	70435	.	-	2	ID=LDENT00293910:cds;Parent=LDENT00293910;
scaffold954_size121556	maker	CDS	69689	69859	.	-	2	ID=LDENT00293910:cds;Parent=LDENT00293910;
scaffold954_size121556	maker	CDS	69403	69549	.	-	2	ID=LDENT00293910:cds;Parent=LDENT00293910;
scaffold954_size121556	maker	CDS	69022	69168	.	-	2	ID=LDENT00293910:cds;Parent=LDENT00293910;
scaffold954_size121556	maker	CDS	68378	68638	.	-	2	ID=LDENT00293910:cds;Parent=LDENT00293910;
scaffold954_size121556	maker	CDS	67267	67402	.	-	2	ID=LDENT00293910:cds;Parent=LDENT00293910;
scaffold954_size121556	maker	CDS	60997	61154	.	-	1	ID=LDENT00293910:cds;Parent=LDENT00293910;
scaffold954_size121556	maker	CDS	60716	60879	.	-	2	ID=LDENT00293910:cds;Parent=LDENT00293910;
scaffold954_size121556	maker	CDS	58788	58869	.	-	0	ID=LDENT00293910:cds;Parent=LDENT00293910;
scaffold954_size121556	maker	CDS	56831	57696	.	-	2	ID=LDENT00293910:cds;Parent=LDENT00293910;
scaffold954_size121556	maker	three_prime_UTR	54156	56830	.	-	.	ID=LDENT00293910:three_prime_utr;Parent=LDENT00293910;
scaffold954_size121556	maker	gene	106554	119647	.	-	.	ID=LDENG00293930;Name=LDENG00293930;Note=Similar to NDUFAF2: NADH dehydrogenase [ubiquinone] 1 alpha subcomplex assembly factor 2 (Bos taurus OX%3D9913);
scaffold954_size121556	maker	mRNA	106554	119647	.	-	.	ID=LDENT00293930;Parent=LDENG00293930;Name=LDENT00293930;Note=Similar to NDUFAF2: NADH dehydrogenase [ubiquinone] 1 alpha subcomplex assembly factor 2 (Bos taurus OX%3D9913);
scaffold954_size121556	maker	exon	106554	107351	.	-	.	ID=LDENT00293930:1;Parent=LDENT00293930;
scaffold954_size121556	maker	exon	108698	108738	.	-	.	ID=LDENT00293930:2;Parent=LDENT00293930;
scaffold954_size121556	maker	exon	109788	109877	.	-	.	ID=LDENT00293930:3;Parent=LDENT00293930;
scaffold954_size121556	maker	exon	119376	119647	.	-	.	ID=LDENT00293930:4;Parent=LDENT00293930;
scaffold954_size121556	maker	five_prime_UTR	119491	119647	.	-	.	ID=LDENT00293930:five_prime_utr;Parent=LDENT00293930;
scaffold954_size121556	maker	CDS	119376	119490	.	-	0	ID=LDENT00293930:cds;Parent=LDENT00293930;
scaffold954_size121556	maker	CDS	109788	109877	.	-	2	ID=LDENT00293930:cds;Parent=LDENT00293930;
scaffold954_size121556	maker	CDS	108698	108738	.	-	2	ID=LDENT00293930:cds;Parent=LDENT00293930;
scaffold954_size121556	maker	CDS	107112	107351	.	-	0	ID=LDENT00293930:cds;Parent=LDENT00293930;
scaffold954_size121556	maker	three_prime_UTR	106554	107111	.	-	.	ID=LDENT00293930:three_prime_utr;Parent=LDENT00293930;
scaffold956_size108707_28419_108707	maker	gene	70423	70908	.	+	.	ID=LDENG00294150;Name=LDENG00294150;Note=Similar to Transposable element Tcb2 transposase (Caenorhabditis briggsae OX%3D6238);
scaffold956_size108707_28419_108707	maker	mRNA	70423	70908	25.35639	+	.	ID=LDENT00294150;Parent=LDENG00294150;Name=LDENT00294150;Note=Similar to Transposable element Tcb2 transposase (Caenorhabditis briggsae OX%3D6238);
scaffold956_size108707_28419_108707	maker	exon	70423	70908	.	+	.	ID=LDENT00294150:1;Parent=LDENT00294150;
scaffold956_size108707_28419_108707	maker	CDS	70423	70908	.	+	0	ID=LDENT00294150:cds;Parent=LDENT00294150;
scaffold956_size108707_28419_108707	maker	gene	24647	25104	.	-	.	ID=LDENG00294140;Name=LDENG00294140;Note=Protein of unknown function;
scaffold956_size108707_28419_108707	maker	mRNA	24647	25104	30.41792	-	.	ID=LDENT00294140;Parent=LDENG00294140;Name=LDENT00294140;Note=Protein of unknown function;
scaffold956_size108707_28419_108707	maker	exon	24647	24801	.	-	.	ID=LDENT00294140:1;Parent=LDENT00294140;
scaffold956_size108707_28419_108707	maker	exon	24870	25104	.	-	.	ID=LDENT00294140:2;Parent=LDENT00294140;
scaffold956_size108707_28419_108707	maker	CDS	24870	25104	.	-	0	ID=LDENT00294140:cds;Parent=LDENT00294140;
scaffold956_size108707_28419_108707	maker	CDS	24647	24801	.	-	2	ID=LDENT00294140:cds;Parent=LDENT00294140;
scaffold953_size129080_1_15557	maker	gene	2252	14337	.	+	.	ID=LDENG00293770;Name=LDENG00293770;Note=Similar to Ttn: Titin (Mus musculus OX%3D10090);
scaffold953_size129080_1_15557	maker	mRNA	2252	14337	.	+	.	ID=LDENT00293770;Parent=LDENG00293770;Name=LDENT00293770;Note=Similar to Ttn: Titin (Mus musculus OX%3D10090);
scaffold953_size129080_1_15557	maker	exon	2252	2318	.	+	.	ID=LDENT00293770:1;Parent=LDENT00293770;
scaffold953_size129080_1_15557	maker	exon	2731	2781	.	+	.	ID=LDENT00293770:2;Parent=LDENT00293770;
scaffold953_size129080_1_15557	maker	exon	2902	3297	.	+	.	ID=LDENT00293770:3;Parent=LDENT00293770;
scaffold953_size129080_1_15557	maker	exon	4075	4353	.	+	.	ID=LDENT00293770:4;Parent=LDENT00293770;
scaffold953_size129080_1_15557	maker	exon	4815	5084	.	+	.	ID=LDENT00293770:5;Parent=LDENT00293770;
scaffold953_size129080_1_15557	maker	exon	5164	5303	.	+	.	ID=LDENT00293770:6;Parent=LDENT00293770;
scaffold953_size129080_1_15557	maker	exon	5681	5807	.	+	.	ID=LDENT00293770:7;Parent=LDENT00293770;
scaffold953_size129080_1_15557	maker	exon	6859	6956	.	+	.	ID=LDENT00293770:8;Parent=LDENT00293770;
scaffold953_size129080_1_15557	maker	exon	7023	7191	.	+	.	ID=LDENT00293770:9;Parent=LDENT00293770;
scaffold953_size129080_1_15557	maker	exon	7308	7574	.	+	.	ID=LDENT00293770:10;Parent=LDENT00293770;
scaffold953_size129080_1_15557	maker	exon	7804	8067	.	+	.	ID=LDENT00293770:11;Parent=LDENT00293770;
scaffold953_size129080_1_15557	maker	exon	8700	8839	.	+	.	ID=LDENT00293770:12;Parent=LDENT00293770;
scaffold953_size129080_1_15557	maker	exon	9075	9201	.	+	.	ID=LDENT00293770:13;Parent=LDENT00293770;
scaffold953_size129080_1_15557	maker	exon	9541	9807	.	+	.	ID=LDENT00293770:14;Parent=LDENT00293770;
scaffold953_size129080_1_15557	maker	exon	10248	10514	.	+	.	ID=LDENT00293770:15;Parent=LDENT00293770;
scaffold953_size129080_1_15557	maker	exon	10870	11136	.	+	.	ID=LDENT00293770:16;Parent=LDENT00293770;
scaffold953_size129080_1_15557	maker	exon	11831	11970	.	+	.	ID=LDENT00293770:17;Parent=LDENT00293770;
scaffold953_size129080_1_15557	maker	exon	12372	12498	.	+	.	ID=LDENT00293770:18;Parent=LDENT00293770;
scaffold953_size129080_1_15557	maker	exon	14129	14337	.	+	.	ID=LDENT00293770:19;Parent=LDENT00293770;
scaffold953_size129080_1_15557	maker	CDS	2252	2318	.	+	0	ID=LDENT00293770:cds;Parent=LDENT00293770;
scaffold953_size129080_1_15557	maker	CDS	2731	2781	.	+	2	ID=LDENT00293770:cds;Parent=LDENT00293770;
scaffold953_size129080_1_15557	maker	CDS	2902	3297	.	+	2	ID=LDENT00293770:cds;Parent=LDENT00293770;
scaffold953_size129080_1_15557	maker	CDS	4075	4353	.	+	2	ID=LDENT00293770:cds;Parent=LDENT00293770;
scaffold953_size129080_1_15557	maker	CDS	4815	5084	.	+	2	ID=LDENT00293770:cds;Parent=LDENT00293770;
scaffold953_size129080_1_15557	maker	CDS	5164	5303	.	+	2	ID=LDENT00293770:cds;Parent=LDENT00293770;
scaffold953_size129080_1_15557	maker	CDS	5681	5807	.	+	0	ID=LDENT00293770:cds;Parent=LDENT00293770;
scaffold953_size129080_1_15557	maker	CDS	6859	6956	.	+	2	ID=LDENT00293770:cds;Parent=LDENT00293770;
scaffold953_size129080_1_15557	maker	CDS	7023	7191	.	+	0	ID=LDENT00293770:cds;Parent=LDENT00293770;
scaffold953_size129080_1_15557	maker	CDS	7308	7574	.	+	2	ID=LDENT00293770:cds;Parent=LDENT00293770;
scaffold953_size129080_1_15557	maker	CDS	7804	8067	.	+	2	ID=LDENT00293770:cds;Parent=LDENT00293770;
scaffold953_size129080_1_15557	maker	CDS	8700	8839	.	+	2	ID=LDENT00293770:cds;Parent=LDENT00293770;
scaffold953_size129080_1_15557	maker	CDS	9075	9201	.	+	0	ID=LDENT00293770:cds;Parent=LDENT00293770;
scaffold953_size129080_1_15557	maker	CDS	9541	9807	.	+	2	ID=LDENT00293770:cds;Parent=LDENT00293770;
scaffold953_size129080_1_15557	maker	CDS	10248	10514	.	+	2	ID=LDENT00293770:cds;Parent=LDENT00293770;
scaffold953_size129080_1_15557	maker	CDS	10870	11136	.	+	2	ID=LDENT00293770:cds;Parent=LDENT00293770;
scaffold953_size129080_1_15557	maker	CDS	11831	11970	.	+	2	ID=LDENT00293770:cds;Parent=LDENT00293770;
scaffold953_size129080_1_15557	maker	CDS	12372	12498	.	+	0	ID=LDENT00293770:cds;Parent=LDENT00293770;
scaffold953_size129080_1_15557	maker	CDS	14129	14337	.	+	2	ID=LDENT00293770:cds;Parent=LDENT00293770;
scaffold953_size129080_15559_49428	maker	gene	819	24253	.	+	.	ID=LDENG00293780;Name=LDENG00293780;Note=Similar to TTN: Titin (Homo sapiens OX%3D9606);
scaffold953_size129080_15559_49428	maker	mRNA	819	24253	.	+	.	ID=LDENT00293780;Parent=LDENG00293780;Name=LDENT00293780;Note=Similar to TTN: Titin (Homo sapiens OX%3D9606);
scaffold953_size129080_15559_49428	maker	exon	819	971	.	+	.	ID=LDENT00293780:1;Parent=LDENT00293780;
scaffold953_size129080_15559_49428	maker	exon	1114	1380	.	+	.	ID=LDENT00293780:2;Parent=LDENT00293780;
scaffold953_size129080_15559_49428	maker	exon	1672	1769	.	+	.	ID=LDENT00293780:3;Parent=LDENT00293780;
scaffold953_size129080_15559_49428	maker	exon	1843	2011	.	+	.	ID=LDENT00293780:4;Parent=LDENT00293780;
scaffold953_size129080_15559_49428	maker	exon	2104	2373	.	+	.	ID=LDENT00293780:5;Parent=LDENT00293780;
scaffold953_size129080_15559_49428	maker	exon	2480	2746	.	+	.	ID=LDENT00293780:6;Parent=LDENT00293780;
scaffold953_size129080_15559_49428	maker	exon	2978	3256	.	+	.	ID=LDENT00293780:7;Parent=LDENT00293780;
scaffold953_size129080_15559_49428	maker	exon	3646	4054	.	+	.	ID=LDENT00293780:8;Parent=LDENT00293780;
scaffold953_size129080_15559_49428	maker	exon	4142	4266	.	+	.	ID=LDENT00293780:9;Parent=LDENT00293780;
scaffold953_size129080_15559_49428	maker	exon	4346	4612	.	+	.	ID=LDENT00293780:10;Parent=LDENT00293780;
scaffold953_size129080_15559_49428	maker	exon	4757	4865	.	+	.	ID=LDENT00293780:11;Parent=LDENT00293780;
scaffold953_size129080_15559_49428	maker	exon	4936	5093	.	+	.	ID=LDENT00293780:12;Parent=LDENT00293780;
scaffold953_size129080_15559_49428	maker	exon	5200	5499	.	+	.	ID=LDENT00293780:13;Parent=LDENT00293780;
scaffold953_size129080_15559_49428	maker	exon	5985	6287	.	+	.	ID=LDENT00293780:14;Parent=LDENT00293780;
scaffold953_size129080_15559_49428	maker	exon	6491	6678	.	+	.	ID=LDENT00293780:15;Parent=LDENT00293780;
scaffold953_size129080_15559_49428	maker	exon	6805	6919	.	+	.	ID=LDENT00293780:16;Parent=LDENT00293780;
scaffold953_size129080_15559_49428	maker	exon	7213	7500	.	+	.	ID=LDENT00293780:17;Parent=LDENT00293780;
scaffold953_size129080_15559_49428	maker	exon	7618	7769	.	+	.	ID=LDENT00293780:18;Parent=LDENT00293780;
scaffold953_size129080_15559_49428	maker	exon	7849	7996	.	+	.	ID=LDENT00293780:19;Parent=LDENT00293780;
scaffold953_size129080_15559_49428	maker	exon	8179	8478	.	+	.	ID=LDENT00293780:20;Parent=LDENT00293780;
scaffold953_size129080_15559_49428	maker	exon	8668	8955	.	+	.	ID=LDENT00293780:21;Parent=LDENT00293780;
scaffold953_size129080_15559_49428	maker	exon	9053	9349	.	+	.	ID=LDENT00293780:22;Parent=LDENT00293780;
scaffold953_size129080_15559_49428	maker	exon	9429	9615	.	+	.	ID=LDENT00293780:23;Parent=LDENT00293780;
scaffold953_size129080_15559_49428	maker	exon	10101	10216	.	+	.	ID=LDENT00293780:24;Parent=LDENT00293780;
scaffold953_size129080_15559_49428	maker	exon	10328	10627	.	+	.	ID=LDENT00293780:25;Parent=LDENT00293780;
scaffold953_size129080_15559_49428	maker	exon	10788	11087	.	+	.	ID=LDENT00293780:26;Parent=LDENT00293780;
scaffold953_size129080_15559_49428	maker	exon	11822	11927	.	+	.	ID=LDENT00293780:27;Parent=LDENT00293780;
scaffold953_size129080_15559_49428	maker	exon	12040	12236	.	+	.	ID=LDENT00293780:28;Parent=LDENT00293780;
scaffold953_size129080_15559_49428	maker	exon	12526	12831	.	+	.	ID=LDENT00293780:29;Parent=LDENT00293780;
scaffold953_size129080_15559_49428	maker	exon	13144	13297	.	+	.	ID=LDENT00293780:30;Parent=LDENT00293780;
scaffold953_size129080_15559_49428	maker	exon	13489	13613	.	+	.	ID=LDENT00293780:31;Parent=LDENT00293780;
scaffold953_size129080_15559_49428	maker	exon	13709	13827	.	+	.	ID=LDENT00293780:32;Parent=LDENT00293780;
scaffold953_size129080_15559_49428	maker	exon	13916	14096	.	+	.	ID=LDENT00293780:33;Parent=LDENT00293780;
scaffold953_size129080_15559_49428	maker	exon	14214	14519	.	+	.	ID=LDENT00293780:34;Parent=LDENT00293780;
scaffold953_size129080_15559_49428	maker	exon	15358	15837	.	+	.	ID=LDENT00293780:35;Parent=LDENT00293780;
scaffold953_size129080_15559_49428	maker	exon	17285	17587	.	+	.	ID=LDENT00293780:36;Parent=LDENT00293780;
scaffold953_size129080_15559_49428	maker	exon	17936	18092	.	+	.	ID=LDENT00293780:37;Parent=LDENT00293780;
scaffold953_size129080_15559_49428	maker	exon	18255	18397	.	+	.	ID=LDENT00293780:38;Parent=LDENT00293780;
scaffold953_size129080_15559_49428	maker	exon	20299	20417	.	+	.	ID=LDENT00293780:39;Parent=LDENT00293780;
scaffold953_size129080_15559_49428	maker	exon	20620	20806	.	+	.	ID=LDENT00293780:40;Parent=LDENT00293780;
scaffold953_size129080_15559_49428	maker	exon	20938	21222	.	+	.	ID=LDENT00293780:41;Parent=LDENT00293780;
scaffold953_size129080_15559_49428	maker	exon	21384	21677	.	+	.	ID=LDENT00293780:42;Parent=LDENT00293780;
scaffold953_size129080_15559_49428	maker	exon	22917	23216	.	+	.	ID=LDENT00293780:43;Parent=LDENT00293780;
scaffold953_size129080_15559_49428	maker	exon	23308	23616	.	+	.	ID=LDENT00293780:44;Parent=LDENT00293780;
scaffold953_size129080_15559_49428	maker	exon	23706	23923	.	+	.	ID=LDENT00293780:45;Parent=LDENT00293780;
scaffold953_size129080_15559_49428	maker	exon	24023	24253	.	+	.	ID=LDENT00293780:46;Parent=LDENT00293780;
scaffold953_size129080_15559_49428	maker	five_prime_UTR	819	901	.	+	.	ID=LDENT00293780:five_prime_utr;Parent=LDENT00293780;
scaffold953_size129080_15559_49428	maker	CDS	902	971	.	+	0	ID=LDENT00293780:cds;Parent=LDENT00293780;
scaffold953_size129080_15559_49428	maker	CDS	1114	1380	.	+	2	ID=LDENT00293780:cds;Parent=LDENT00293780;
scaffold953_size129080_15559_49428	maker	CDS	1672	1769	.	+	2	ID=LDENT00293780:cds;Parent=LDENT00293780;
scaffold953_size129080_15559_49428	maker	CDS	1843	2011	.	+	0	ID=LDENT00293780:cds;Parent=LDENT00293780;
scaffold953_size129080_15559_49428	maker	CDS	2104	2373	.	+	2	ID=LDENT00293780:cds;Parent=LDENT00293780;
scaffold953_size129080_15559_49428	maker	CDS	2480	2746	.	+	2	ID=LDENT00293780:cds;Parent=LDENT00293780;
scaffold953_size129080_15559_49428	maker	CDS	2978	3256	.	+	2	ID=LDENT00293780:cds;Parent=LDENT00293780;
scaffold953_size129080_15559_49428	maker	CDS	3646	4054	.	+	2	ID=LDENT00293780:cds;Parent=LDENT00293780;
scaffold953_size129080_15559_49428	maker	CDS	4142	4266	.	+	1	ID=LDENT00293780:cds;Parent=LDENT00293780;
scaffold953_size129080_15559_49428	maker	CDS	4346	4612	.	+	2	ID=LDENT00293780:cds;Parent=LDENT00293780;
scaffold953_size129080_15559_49428	maker	CDS	4757	4865	.	+	2	ID=LDENT00293780:cds;Parent=LDENT00293780;
scaffold953_size129080_15559_49428	maker	CDS	4936	5093	.	+	1	ID=LDENT00293780:cds;Parent=LDENT00293780;
scaffold953_size129080_15559_49428	maker	CDS	5200	5499	.	+	2	ID=LDENT00293780:cds;Parent=LDENT00293780;
scaffold953_size129080_15559_49428	maker	CDS	5985	6287	.	+	2	ID=LDENT00293780:cds;Parent=LDENT00293780;
scaffold953_size129080_15559_49428	maker	CDS	6491	6678	.	+	2	ID=LDENT00293780:cds;Parent=LDENT00293780;
scaffold953_size129080_15559_49428	maker	CDS	6805	6919	.	+	0	ID=LDENT00293780:cds;Parent=LDENT00293780;
scaffold953_size129080_15559_49428	maker	CDS	7213	7500	.	+	2	ID=LDENT00293780:cds;Parent=LDENT00293780;
scaffold953_size129080_15559_49428	maker	CDS	7618	7769	.	+	2	ID=LDENT00293780:cds;Parent=LDENT00293780;
scaffold953_size129080_15559_49428	maker	CDS	7849	7996	.	+	0	ID=LDENT00293780:cds;Parent=LDENT00293780;
scaffold953_size129080_15559_49428	maker	CDS	8179	8478	.	+	2	ID=LDENT00293780:cds;Parent=LDENT00293780;
scaffold953_size129080_15559_49428	maker	CDS	8668	8955	.	+	2	ID=LDENT00293780:cds;Parent=LDENT00293780;
scaffold953_size129080_15559_49428	maker	CDS	9053	9349	.	+	2	ID=LDENT00293780:cds;Parent=LDENT00293780;
scaffold953_size129080_15559_49428	maker	CDS	9429	9615	.	+	2	ID=LDENT00293780:cds;Parent=LDENT00293780;
scaffold953_size129080_15559_49428	maker	CDS	10101	10216	.	+	1	ID=LDENT00293780:cds;Parent=LDENT00293780;
scaffold953_size129080_15559_49428	maker	CDS	10328	10627	.	+	2	ID=LDENT00293780:cds;Parent=LDENT00293780;
scaffold953_size129080_15559_49428	maker	CDS	10788	11087	.	+	2	ID=LDENT00293780:cds;Parent=LDENT00293780;
scaffold953_size129080_15559_49428	maker	CDS	11822	11927	.	+	2	ID=LDENT00293780:cds;Parent=LDENT00293780;
scaffold953_size129080_15559_49428	maker	CDS	12040	12236	.	+	1	ID=LDENT00293780:cds;Parent=LDENT00293780;
scaffold953_size129080_15559_49428	maker	CDS	12526	12831	.	+	2	ID=LDENT00293780:cds;Parent=LDENT00293780;
scaffold953_size129080_15559_49428	maker	CDS	13144	13297	.	+	2	ID=LDENT00293780:cds;Parent=LDENT00293780;
scaffold953_size129080_15559_49428	maker	CDS	13489	13613	.	+	1	ID=LDENT00293780:cds;Parent=LDENT00293780;
scaffold953_size129080_15559_49428	maker	CDS	13709	13827	.	+	2	ID=LDENT00293780:cds;Parent=LDENT00293780;
scaffold953_size129080_15559_49428	maker	CDS	13916	14096	.	+	0	ID=LDENT00293780:cds;Parent=LDENT00293780;
scaffold953_size129080_15559_49428	maker	CDS	14214	14519	.	+	2	ID=LDENT00293780:cds;Parent=LDENT00293780;
scaffold953_size129080_15559_49428	maker	CDS	15358	15837	.	+	2	ID=LDENT00293780:cds;Parent=LDENT00293780;
scaffold953_size129080_15559_49428	maker	CDS	17285	17587	.	+	2	ID=LDENT00293780:cds;Parent=LDENT00293780;
scaffold953_size129080_15559_49428	maker	CDS	17936	18092	.	+	2	ID=LDENT00293780:cds;Parent=LDENT00293780;
scaffold953_size129080_15559_49428	maker	CDS	18255	18397	.	+	1	ID=LDENT00293780:cds;Parent=LDENT00293780;
scaffold953_size129080_15559_49428	maker	CDS	20299	20417	.	+	2	ID=LDENT00293780:cds;Parent=LDENT00293780;
scaffold953_size129080_15559_49428	maker	CDS	20620	20806	.	+	0	ID=LDENT00293780:cds;Parent=LDENT00293780;
scaffold953_size129080_15559_49428	maker	CDS	20938	21222	.	+	2	ID=LDENT00293780:cds;Parent=LDENT00293780;
scaffold953_size129080_15559_49428	maker	CDS	21384	21677	.	+	2	ID=LDENT00293780:cds;Parent=LDENT00293780;
scaffold953_size129080_15559_49428	maker	CDS	22917	23216	.	+	2	ID=LDENT00293780:cds;Parent=LDENT00293780;
scaffold953_size129080_15559_49428	maker	CDS	23308	23616	.	+	2	ID=LDENT00293780:cds;Parent=LDENT00293780;
scaffold953_size129080_15559_49428	maker	CDS	23706	23923	.	+	2	ID=LDENT00293780:cds;Parent=LDENT00293780;
scaffold953_size129080_15559_49428	maker	CDS	24023	24253	.	+	0	ID=LDENT00293780:cds;Parent=LDENT00293780;
scaffold953_size129080_15559_49428	maker	gene	27706	33661	.	+	.	ID=LDENG00293790;Name=LDENG00293790;Note=Similar to Ttn: Titin (Mus musculus OX%3D10090);
scaffold953_size129080_15559_49428	maker	mRNA	27706	33661	3240	+	.	ID=LDENT00293790;Parent=LDENG00293790;Name=LDENT00293790;Note=Similar to Ttn: Titin (Mus musculus OX%3D10090);
scaffold953_size129080_15559_49428	maker	exon	27706	27727	.	+	.	ID=LDENT00293790:1;Parent=LDENT00293790;
scaffold953_size129080_15559_49428	maker	exon	28016	28312	.	+	.	ID=LDENT00293790:2;Parent=LDENT00293790;
scaffold953_size129080_15559_49428	maker	exon	28534	28833	.	+	.	ID=LDENT00293790:3;Parent=LDENT00293790;
scaffold953_size129080_15559_49428	maker	exon	28906	29220	.	+	.	ID=LDENT00293790:4;Parent=LDENT00293790;
scaffold953_size129080_15559_49428	maker	exon	29515	29738	.	+	.	ID=LDENT00293790:5;Parent=LDENT00293790;
scaffold953_size129080_15559_49428	maker	exon	29821	29971	.	+	.	ID=LDENT00293790:6;Parent=LDENT00293790;
scaffold953_size129080_15559_49428	maker	exon	30158	30439	.	+	.	ID=LDENT00293790:7;Parent=LDENT00293790;
scaffold953_size129080_15559_49428	maker	exon	30790	31092	.	+	.	ID=LDENT00293790:8;Parent=LDENT00293790;
scaffold953_size129080_15559_49428	maker	exon	31288	31593	.	+	.	ID=LDENT00293790:9;Parent=LDENT00293790;
scaffold953_size129080_15559_49428	maker	exon	31681	31962	.	+	.	ID=LDENT00293790:10;Parent=LDENT00293790;
scaffold953_size129080_15559_49428	maker	exon	32113	32300	.	+	.	ID=LDENT00293790:11;Parent=LDENT00293790;
scaffold953_size129080_15559_49428	maker	exon	32798	32909	.	+	.	ID=LDENT00293790:12;Parent=LDENT00293790;
scaffold953_size129080_15559_49428	maker	exon	32997	33135	.	+	.	ID=LDENT00293790:13;Parent=LDENT00293790;
scaffold953_size129080_15559_49428	maker	exon	33265	33428	.	+	.	ID=LDENT00293790:14;Parent=LDENT00293790;
scaffold953_size129080_15559_49428	maker	exon	33507	33661	.	+	.	ID=LDENT00293790:15;Parent=LDENT00293790;
scaffold953_size129080_15559_49428	maker	CDS	27706	27727	.	+	0	ID=LDENT00293790:cds;Parent=LDENT00293790;
scaffold953_size129080_15559_49428	maker	CDS	28016	28312	.	+	2	ID=LDENT00293790:cds;Parent=LDENT00293790;
scaffold953_size129080_15559_49428	maker	CDS	28534	28833	.	+	2	ID=LDENT00293790:cds;Parent=LDENT00293790;
scaffold953_size129080_15559_49428	maker	CDS	28906	29220	.	+	2	ID=LDENT00293790:cds;Parent=LDENT00293790;
scaffold953_size129080_15559_49428	maker	CDS	29515	29738	.	+	2	ID=LDENT00293790:cds;Parent=LDENT00293790;
scaffold953_size129080_15559_49428	maker	CDS	29821	29971	.	+	0	ID=LDENT00293790:cds;Parent=LDENT00293790;
scaffold953_size129080_15559_49428	maker	CDS	30158	30439	.	+	2	ID=LDENT00293790:cds;Parent=LDENT00293790;
scaffold953_size129080_15559_49428	maker	CDS	30790	31092	.	+	2	ID=LDENT00293790:cds;Parent=LDENT00293790;
scaffold953_size129080_15559_49428	maker	CDS	31288	31593	.	+	2	ID=LDENT00293790:cds;Parent=LDENT00293790;
scaffold953_size129080_15559_49428	maker	CDS	31681	31962	.	+	2	ID=LDENT00293790:cds;Parent=LDENT00293790;
scaffold953_size129080_15559_49428	maker	CDS	32113	32300	.	+	2	ID=LDENT00293790:cds;Parent=LDENT00293790;
scaffold953_size129080_15559_49428	maker	CDS	32798	32909	.	+	0	ID=LDENT00293790:cds;Parent=LDENT00293790;
scaffold953_size129080_15559_49428	maker	CDS	32997	33135	.	+	2	ID=LDENT00293790:cds;Parent=LDENT00293790;
scaffold953_size129080_15559_49428	maker	CDS	33265	33428	.	+	1	ID=LDENT00293790:cds;Parent=LDENT00293790;
scaffold953_size129080_15559_49428	maker	CDS	33507	33661	.	+	2	ID=LDENT00293790:cds;Parent=LDENT00293790;
scaffold951_size164125	maker	gene	14803	19431	.	+	.	ID=LDENG00293560;Name=LDENG00293560;Note=Similar to SIRT3: NAD-dependent protein deacetylase sirtuin-3%2C mitochondrial (Homo sapiens OX%3D9606);
scaffold951_size164125	maker	mRNA	14803	19431	.	+	.	ID=LDENT00293560;Parent=LDENG00293560;Name=LDENT00293560;Note=Similar to SIRT3: NAD-dependent protein deacetylase sirtuin-3%2C mitochondrial (Homo sapiens OX%3D9606);
scaffold951_size164125	maker	exon	14803	14878	.	+	.	ID=LDENT00293560:1;Parent=LDENT00293560;
scaffold951_size164125	maker	exon	15120	15167	.	+	.	ID=LDENT00293560:2;Parent=LDENT00293560;
scaffold951_size164125	maker	exon	16447	16615	.	+	.	ID=LDENT00293560:3;Parent=LDENT00293560;
scaffold951_size164125	maker	exon	16738	16970	.	+	.	ID=LDENT00293560:4;Parent=LDENT00293560;
scaffold951_size164125	maker	exon	17050	17150	.	+	.	ID=LDENT00293560:5;Parent=LDENT00293560;
scaffold951_size164125	maker	exon	17959	18120	.	+	.	ID=LDENT00293560:6;Parent=LDENT00293560;
scaffold951_size164125	maker	exon	19177	19431	.	+	.	ID=LDENT00293560:7;Parent=LDENT00293560;
scaffold951_size164125	maker	CDS	14803	14878	.	+	0	ID=LDENT00293560:cds;Parent=LDENT00293560;
scaffold951_size164125	maker	CDS	15120	15167	.	+	2	ID=LDENT00293560:cds;Parent=LDENT00293560;
scaffold951_size164125	maker	CDS	16447	16615	.	+	2	ID=LDENT00293560:cds;Parent=LDENT00293560;
scaffold951_size164125	maker	CDS	16738	16970	.	+	1	ID=LDENT00293560:cds;Parent=LDENT00293560;
scaffold951_size164125	maker	CDS	17050	17150	.	+	2	ID=LDENT00293560:cds;Parent=LDENT00293560;
scaffold951_size164125	maker	CDS	17959	18120	.	+	0	ID=LDENT00293560:cds;Parent=LDENT00293560;
scaffold951_size164125	maker	CDS	19177	19431	.	+	0	ID=LDENT00293560:cds;Parent=LDENT00293560;
scaffold951_size164125	maker	gene	41504	52861	.	+	.	ID=LDENG00293570;Name=LDENG00293570;Note=Similar to CDHR5: Cadherin-related family member 5 (Homo sapiens OX%3D9606);
scaffold951_size164125	maker	mRNA	41504	52861	.	+	.	ID=LDENT00293570;Parent=LDENG00293570;Name=LDENT00293570;Note=Similar to CDHR5: Cadherin-related family member 5 (Homo sapiens OX%3D9606);
scaffold951_size164125	maker	exon	41504	41594	.	+	.	ID=LDENT00293570:1;Parent=LDENT00293570;
scaffold951_size164125	maker	exon	42128	42300	.	+	.	ID=LDENT00293570:2;Parent=LDENT00293570;
scaffold951_size164125	maker	exon	43529	43588	.	+	.	ID=LDENT00293570:3;Parent=LDENT00293570;
scaffold951_size164125	maker	exon	44262	44351	.	+	.	ID=LDENT00293570:4;Parent=LDENT00293570;
scaffold951_size164125	maker	exon	44452	44538	.	+	.	ID=LDENT00293570:5;Parent=LDENT00293570;
scaffold951_size164125	maker	exon	45758	45865	.	+	.	ID=LDENT00293570:6;Parent=LDENT00293570;
scaffold951_size164125	maker	exon	45954	46139	.	+	.	ID=LDENT00293570:7;Parent=LDENT00293570;
scaffold951_size164125	maker	exon	47619	47709	.	+	.	ID=LDENT00293570:8;Parent=LDENT00293570;
scaffold951_size164125	maker	exon	48265	48362	.	+	.	ID=LDENT00293570:9;Parent=LDENT00293570;
scaffold951_size164125	maker	exon	49154	49360	.	+	.	ID=LDENT00293570:10;Parent=LDENT00293570;
scaffold951_size164125	maker	exon	50413	50526	.	+	.	ID=LDENT00293570:11;Parent=LDENT00293570;
scaffold951_size164125	maker	exon	50632	50698	.	+	.	ID=LDENT00293570:12;Parent=LDENT00293570;
scaffold951_size164125	maker	exon	51637	51662	.	+	.	ID=LDENT00293570:13;Parent=LDENT00293570;
scaffold951_size164125	maker	exon	52268	52861	.	+	.	ID=LDENT00293570:14;Parent=LDENT00293570;
scaffold951_size164125	maker	CDS	41504	41594	.	+	0	ID=LDENT00293570:cds;Parent=LDENT00293570;
scaffold951_size164125	maker	CDS	42128	42300	.	+	2	ID=LDENT00293570:cds;Parent=LDENT00293570;
scaffold951_size164125	maker	CDS	43529	43588	.	+	0	ID=LDENT00293570:cds;Parent=LDENT00293570;
scaffold951_size164125	maker	CDS	44262	44351	.	+	0	ID=LDENT00293570:cds;Parent=LDENT00293570;
scaffold951_size164125	maker	CDS	44452	44538	.	+	0	ID=LDENT00293570:cds;Parent=LDENT00293570;
scaffold951_size164125	maker	CDS	45758	45865	.	+	0	ID=LDENT00293570:cds;Parent=LDENT00293570;
scaffold951_size164125	maker	CDS	45954	46139	.	+	0	ID=LDENT00293570:cds;Parent=LDENT00293570;
scaffold951_size164125	maker	CDS	47619	47709	.	+	0	ID=LDENT00293570:cds;Parent=LDENT00293570;
scaffold951_size164125	maker	CDS	48265	48362	.	+	2	ID=LDENT00293570:cds;Parent=LDENT00293570;
scaffold951_size164125	maker	CDS	49154	49360	.	+	0	ID=LDENT00293570:cds;Parent=LDENT00293570;
scaffold951_size164125	maker	CDS	50413	50526	.	+	0	ID=LDENT00293570:cds;Parent=LDENT00293570;
scaffold951_size164125	maker	CDS	50632	50698	.	+	0	ID=LDENT00293570:cds;Parent=LDENT00293570;
scaffold951_size164125	maker	CDS	51637	51662	.	+	2	ID=LDENT00293570:cds;Parent=LDENT00293570;
scaffold951_size164125	maker	CDS	52268	52861	.	+	0	ID=LDENT00293570:cds;Parent=LDENT00293570;
scaffold951_size164125	maker	gene	142914	147871	.	+	.	ID=LDENG00293630;Name=LDENG00293630;Note=Similar to RPL12: 60S ribosomal protein L12 (Homo sapiens OX%3D9606);
scaffold951_size164125	maker	mRNA	142914	147871	.	+	.	ID=LDENT00293630;Parent=LDENG00293630;Name=LDENT00293630;Note=Similar to RPL12: 60S ribosomal protein L12 (Homo sapiens OX%3D9606);
scaffold951_size164125	maker	exon	142914	142950	.	+	.	ID=LDENT00293630:1;Parent=LDENT00293630;
scaffold951_size164125	maker	exon	144880	144953	.	+	.	ID=LDENT00293630:2;Parent=LDENT00293630;
scaffold951_size164125	maker	exon	145833	145931	.	+	.	ID=LDENT00293630:3;Parent=LDENT00293630;
scaffold951_size164125	maker	exon	146053	146134	.	+	.	ID=LDENT00293630:4;Parent=LDENT00293630;
scaffold951_size164125	maker	exon	146649	146735	.	+	.	ID=LDENT00293630:5;Parent=LDENT00293630;
scaffold951_size164125	maker	exon	147753	147871	.	+	.	ID=LDENT00293630:6;Parent=LDENT00293630;
scaffold951_size164125	maker	CDS	142914	142950	.	+	0	ID=LDENT00293630:cds;Parent=LDENT00293630;
scaffold951_size164125	maker	CDS	144880	144953	.	+	2	ID=LDENT00293630:cds;Parent=LDENT00293630;
scaffold951_size164125	maker	CDS	145833	145931	.	+	0	ID=LDENT00293630:cds;Parent=LDENT00293630;
scaffold951_size164125	maker	CDS	146053	146134	.	+	0	ID=LDENT00293630:cds;Parent=LDENT00293630;
scaffold951_size164125	maker	CDS	146649	146735	.	+	2	ID=LDENT00293630:cds;Parent=LDENT00293630;
scaffold951_size164125	maker	CDS	147753	147871	.	+	2	ID=LDENT00293630:cds;Parent=LDENT00293630;
scaffold951_size164125	maker	gene	159917	162655	.	+	.	ID=LDENG00293640;Name=LDENG00293640;Note=Protein of unknown function;
scaffold951_size164125	maker	mRNA	159917	162655	.	+	.	ID=LDENT00293640;Parent=LDENG00293640;Name=LDENT00293640;Note=Protein of unknown function;
scaffold951_size164125	maker	exon	159917	160027	.	+	.	ID=LDENT00293640:1;Parent=LDENT00293640;
scaffold951_size164125	maker	exon	160559	160633	.	+	.	ID=LDENT00293640:2;Parent=LDENT00293640;
scaffold951_size164125	maker	exon	161803	161839	.	+	.	ID=LDENT00293640:3;Parent=LDENT00293640;
scaffold951_size164125	maker	exon	162648	162655	.	+	.	ID=LDENT00293640:4;Parent=LDENT00293640;
scaffold951_size164125	maker	CDS	159917	160027	.	+	0	ID=LDENT00293640:cds;Parent=LDENT00293640;
scaffold951_size164125	maker	CDS	160559	160633	.	+	0	ID=LDENT00293640:cds;Parent=LDENT00293640;
scaffold951_size164125	maker	CDS	161803	161839	.	+	0	ID=LDENT00293640:cds;Parent=LDENT00293640;
scaffold951_size164125	maker	CDS	162648	162655	.	+	2	ID=LDENT00293640:cds;Parent=LDENT00293640;
scaffold951_size164125	maker	gene	162737	163962	.	+	.	ID=LDENG00293650;Name=LDENG00293650;Note=Similar to kmt5b: Histone-lysine N-methyltransferase KMT5B (Danio rerio OX%3D7955);
scaffold951_size164125	maker	mRNA	162737	163962	.	+	.	ID=LDENT00293650;Parent=LDENG00293650;Name=LDENT00293650;Note=Similar to kmt5b: Histone-lysine N-methyltransferase KMT5B (Danio rerio OX%3D7955);
scaffold951_size164125	maker	exon	162737	162905	.	+	.	ID=LDENT00293650:1;Parent=LDENT00293650;
scaffold951_size164125	maker	exon	163086	163233	.	+	.	ID=LDENT00293650:2;Parent=LDENT00293650;
scaffold951_size164125	maker	exon	163379	163544	.	+	.	ID=LDENT00293650:3;Parent=LDENT00293650;
scaffold951_size164125	maker	exon	163636	163962	.	+	.	ID=LDENT00293650:4;Parent=LDENT00293650;
scaffold951_size164125	maker	CDS	162737	162905	.	+	0	ID=LDENT00293650:cds;Parent=LDENT00293650;
scaffold951_size164125	maker	CDS	163086	163233	.	+	2	ID=LDENT00293650:cds;Parent=LDENT00293650;
scaffold951_size164125	maker	CDS	163379	163544	.	+	1	ID=LDENT00293650:cds;Parent=LDENT00293650;
scaffold951_size164125	maker	CDS	163636	163749	.	+	0	ID=LDENT00293650:cds;Parent=LDENT00293650;
scaffold951_size164125	maker	three_prime_UTR	163750	163962	.	+	.	ID=LDENT00293650:three_prime_utr;Parent=LDENT00293650;
scaffold951_size164125	maker	gene	5862	14202	.	-	.	ID=LDENG00293550;Name=LDENG00293550;Note=Similar to PSMD13: 26S proteasome non-ATPase regulatory subunit 13 (Gallus gallus OX%3D9031);
scaffold951_size164125	maker	mRNA	5862	14202	.	-	.	ID=LDENT00293550;Parent=LDENG00293550;Name=LDENT00293550;Note=Similar to PSMD13: 26S proteasome non-ATPase regulatory subunit 13 (Gallus gallus OX%3D9031);
scaffold951_size164125	maker	exon	5862	6178	.	-	.	ID=LDENT00293550:1;Parent=LDENT00293550;
scaffold951_size164125	maker	exon	7581	7697	.	-	.	ID=LDENT00293550:2;Parent=LDENT00293550;
scaffold951_size164125	maker	exon	8370	8450	.	-	.	ID=LDENT00293550:3;Parent=LDENT00293550;
scaffold951_size164125	maker	exon	9213	9275	.	-	.	ID=LDENT00293550:4;Parent=LDENT00293550;
scaffold951_size164125	maker	exon	9699	9824	.	-	.	ID=LDENT00293550:5;Parent=LDENT00293550;
scaffold951_size164125	maker	exon	10711	10790	.	-	.	ID=LDENT00293550:6;Parent=LDENT00293550;
scaffold951_size164125	maker	exon	10884	11055	.	-	.	ID=LDENT00293550:7;Parent=LDENT00293550;
scaffold951_size164125	maker	exon	11477	11563	.	-	.	ID=LDENT00293550:8;Parent=LDENT00293550;
scaffold951_size164125	maker	exon	11653	11696	.	-	.	ID=LDENT00293550:9;Parent=LDENT00293550;
scaffold951_size164125	maker	exon	11796	11851	.	-	.	ID=LDENT00293550:10;Parent=LDENT00293550;
scaffold951_size164125	maker	exon	11972	12006	.	-	.	ID=LDENT00293550:11;Parent=LDENT00293550;
scaffold951_size164125	maker	exon	12517	12595	.	-	.	ID=LDENT00293550:12;Parent=LDENT00293550;
scaffold951_size164125	maker	exon	14006	14202	.	-	.	ID=LDENT00293550:13;Parent=LDENT00293550;
scaffold951_size164125	maker	five_prime_UTR	14107	14202	.	-	.	ID=LDENT00293550:five_prime_utr;Parent=LDENT00293550;
scaffold951_size164125	maker	CDS	14006	14106	.	-	0	ID=LDENT00293550:cds;Parent=LDENT00293550;
scaffold951_size164125	maker	CDS	12517	12595	.	-	1	ID=LDENT00293550:cds;Parent=LDENT00293550;
scaffold951_size164125	maker	CDS	11972	12006	.	-	0	ID=LDENT00293550:cds;Parent=LDENT00293550;
scaffold951_size164125	maker	CDS	11796	11851	.	-	1	ID=LDENT00293550:cds;Parent=LDENT00293550;
scaffold951_size164125	maker	CDS	11653	11696	.	-	2	ID=LDENT00293550:cds;Parent=LDENT00293550;
scaffold951_size164125	maker	CDS	11477	11563	.	-	0	ID=LDENT00293550:cds;Parent=LDENT00293550;
scaffold951_size164125	maker	CDS	10884	11055	.	-	0	ID=LDENT00293550:cds;Parent=LDENT00293550;
scaffold951_size164125	maker	CDS	10711	10790	.	-	2	ID=LDENT00293550:cds;Parent=LDENT00293550;
scaffold951_size164125	maker	CDS	9699	9824	.	-	0	ID=LDENT00293550:cds;Parent=LDENT00293550;
scaffold951_size164125	maker	CDS	9213	9275	.	-	0	ID=LDENT00293550:cds;Parent=LDENT00293550;
scaffold951_size164125	maker	CDS	8370	8450	.	-	0	ID=LDENT00293550:cds;Parent=LDENT00293550;
scaffold951_size164125	maker	CDS	7581	7697	.	-	0	ID=LDENT00293550:cds;Parent=LDENT00293550;
scaffold951_size164125	maker	CDS	6083	6178	.	-	0	ID=LDENT00293550:cds;Parent=LDENT00293550;
scaffold951_size164125	maker	three_prime_UTR	5862	6082	.	-	.	ID=LDENT00293550:three_prime_utr;Parent=LDENT00293550;
scaffold951_size164125	maker	gene	53772	63846	.	-	.	ID=LDENG00293580;Name=LDENG00293580;Note=Similar to ctsd: Cathepsin D (Chionodraco hamatus OX%3D36188);
scaffold951_size164125	maker	mRNA	53772	63846	.	-	.	ID=LDENT00293580;Parent=LDENG00293580;Name=LDENT00293580;Note=Similar to ctsd: Cathepsin D (Chionodraco hamatus OX%3D36188);
scaffold951_size164125	maker	exon	53772	54497	.	-	.	ID=LDENT00293580:1;Parent=LDENT00293580;
scaffold951_size164125	maker	exon	55415	55513	.	-	.	ID=LDENT00293580:2;Parent=LDENT00293580;
scaffold951_size164125	maker	exon	57280	57424	.	-	.	ID=LDENT00293580:3;Parent=LDENT00293580;
scaffold951_size164125	maker	exon	58193	58315	.	-	.	ID=LDENT00293580:4;Parent=LDENT00293580;
scaffold951_size164125	maker	exon	58420	58460	.	-	.	ID=LDENT00293580:5;Parent=LDENT00293580;
scaffold951_size164125	maker	exon	58552	58686	.	-	.	ID=LDENT00293580:6;Parent=LDENT00293580;
scaffold951_size164125	maker	exon	58779	58897	.	-	.	ID=LDENT00293580:7;Parent=LDENT00293580;
scaffold951_size164125	maker	exon	59006	59129	.	-	.	ID=LDENT00293580:8;Parent=LDENT00293580;
scaffold951_size164125	maker	exon	62095	62251	.	-	.	ID=LDENT00293580:9;Parent=LDENT00293580;
scaffold951_size164125	maker	exon	63653	63846	.	-	.	ID=LDENT00293580:10;Parent=LDENT00293580;
scaffold951_size164125	maker	five_prime_UTR	63715	63846	.	-	.	ID=LDENT00293580:five_prime_utr;Parent=LDENT00293580;
scaffold951_size164125	maker	CDS	63653	63714	.	-	0	ID=LDENT00293580:cds;Parent=LDENT00293580;
scaffold951_size164125	maker	CDS	62095	62251	.	-	1	ID=LDENT00293580:cds;Parent=LDENT00293580;
scaffold951_size164125	maker	CDS	59006	59129	.	-	0	ID=LDENT00293580:cds;Parent=LDENT00293580;
scaffold951_size164125	maker	CDS	58779	58897	.	-	2	ID=LDENT00293580:cds;Parent=LDENT00293580;
scaffold951_size164125	maker	CDS	58552	58686	.	-	0	ID=LDENT00293580:cds;Parent=LDENT00293580;
scaffold951_size164125	maker	CDS	58420	58460	.	-	0	ID=LDENT00293580:cds;Parent=LDENT00293580;
scaffold951_size164125	maker	CDS	58193	58315	.	-	1	ID=LDENT00293580:cds;Parent=LDENT00293580;
scaffold951_size164125	maker	CDS	57280	57424	.	-	1	ID=LDENT00293580:cds;Parent=LDENT00293580;
scaffold951_size164125	maker	CDS	55415	55513	.	-	0	ID=LDENT00293580:cds;Parent=LDENT00293580;
scaffold951_size164125	maker	CDS	54336	54497	.	-	0	ID=LDENT00293580:cds;Parent=LDENT00293580;
scaffold951_size164125	maker	three_prime_UTR	53772	54335	.	-	.	ID=LDENT00293580:three_prime_utr;Parent=LDENT00293580;
scaffold951_size164125	maker	gene	65835	69435	.	-	.	ID=LDENG00293590;Name=LDENG00293590;Note=Similar to NQO1: NAD(P)H dehydrogenase [quinone] 1 (Cavia porcellus OX%3D10141);
scaffold951_size164125	maker	mRNA	65835	69435	.	-	.	ID=LDENT00293590;Parent=LDENG00293590;Name=LDENT00293590;Note=Similar to NQO1: NAD(P)H dehydrogenase [quinone] 1 (Cavia porcellus OX%3D10141);
scaffold951_size164125	maker	exon	65835	66176	.	-	.	ID=LDENT00293590:1;Parent=LDENT00293590;
scaffold951_size164125	maker	exon	66998	67099	.	-	.	ID=LDENT00293590:2;Parent=LDENT00293590;
scaffold951_size164125	maker	exon	67587	67700	.	-	.	ID=LDENT00293590:3;Parent=LDENT00293590;
scaffold951_size164125	maker	exon	68329	68459	.	-	.	ID=LDENT00293590:4;Parent=LDENT00293590;
scaffold951_size164125	maker	exon	69249	69435	.	-	.	ID=LDENT00293590:5;Parent=LDENT00293590;
scaffold951_size164125	maker	CDS	69249	69435	.	-	0	ID=LDENT00293590:cds;Parent=LDENT00293590;
scaffold951_size164125	maker	CDS	68329	68459	.	-	2	ID=LDENT00293590:cds;Parent=LDENT00293590;
scaffold951_size164125	maker	CDS	67587	67700	.	-	0	ID=LDENT00293590:cds;Parent=LDENT00293590;
scaffold951_size164125	maker	CDS	66998	67099	.	-	0	ID=LDENT00293590:cds;Parent=LDENT00293590;
scaffold951_size164125	maker	CDS	65835	66176	.	-	0	ID=LDENT00293590:cds;Parent=LDENT00293590;
scaffold951_size164125	maker	gene	119346	119675	.	-	.	ID=LDENG00293610;Name=LDENG00293610;Note=Similar to KCNG2: Potassium voltage-gated channel subfamily G member 2 (Homo sapiens OX%3D9606);
scaffold951_size164125	maker	mRNA	119346	119675	.	-	.	ID=LDENT00293610;Parent=LDENG00293610;Name=LDENT00293610;Note=Similar to KCNG2: Potassium voltage-gated channel subfamily G member 2 (Homo sapiens OX%3D9606);
scaffold951_size164125	maker	exon	119346	119675	.	-	.	ID=LDENT00293610:1;Parent=LDENT00293610;
scaffold951_size164125	maker	CDS	119346	119675	.	-	0	ID=LDENT00293610:cds;Parent=LDENT00293610;
scaffold951_size164125	maker	gene	119755	130485	.	-	.	ID=LDENG00293620;Name=LDENG00293620;Note=Similar to KCNG2: Potassium voltage-gated channel subfamily G member 2 (Gallus gallus OX%3D9031);
scaffold951_size164125	maker	mRNA	119755	130485	.	-	.	ID=LDENT00293620;Parent=LDENG00293620;Name=LDENT00293620;Note=Similar to KCNG2: Potassium voltage-gated channel subfamily G member 2 (Gallus gallus OX%3D9031);
scaffold951_size164125	maker	exon	119755	120255	.	-	.	ID=LDENT00293620:1;Parent=LDENT00293620;
scaffold951_size164125	maker	exon	129661	130485	.	-	.	ID=LDENT00293620:2;Parent=LDENT00293620;
scaffold951_size164125	maker	CDS	129661	130485	.	-	0	ID=LDENT00293620:cds;Parent=LDENT00293620;
scaffold951_size164125	maker	CDS	119755	120255	.	-	0	ID=LDENT00293620:cds;Parent=LDENT00293620;
scaffold951_size164125	maker	gene	81345	81656	.	+	.	ID=LDENG00293600;Name=LDENG00293600;Note=Protein of unknown function;
scaffold951_size164125	maker	mRNA	81345	81656	26.38209	+	.	ID=LDENT00293600;Parent=LDENG00293600;Name=LDENT00293600;Note=Protein of unknown function;
scaffold951_size164125	maker	exon	81345	81656	.	+	.	ID=LDENT00293600:1;Parent=LDENT00293600;
scaffold951_size164125	maker	CDS	81345	81656	.	+	0	ID=LDENT00293600:cds;Parent=LDENT00293600;
scaffold952_size207544_1_60223	maker	gene	17820	60112	.	+	.	ID=LDENG00293660;Name=LDENG00293660;Note=Similar to PPP1R16B: Protein phosphatase 1 regulatory inhibitor subunit 16B (Bos taurus OX%3D9913);
scaffold952_size207544_1_60223	maker	mRNA	17820	60112	.	+	.	ID=LDENT00293660;Parent=LDENG00293660;Name=LDENT00293660;Note=Similar to PPP1R16B: Protein phosphatase 1 regulatory inhibitor subunit 16B (Bos taurus OX%3D9913);
scaffold952_size207544_1_60223	maker	exon	17820	17952	.	+	.	ID=LDENT00293660:1;Parent=LDENT00293660;
scaffold952_size207544_1_60223	maker	exon	19056	19486	.	+	.	ID=LDENT00293660:2;Parent=LDENT00293660;
scaffold952_size207544_1_60223	maker	exon	42459	42529	.	+	.	ID=LDENT00293660:3;Parent=LDENT00293660;
scaffold952_size207544_1_60223	maker	exon	51992	52137	.	+	.	ID=LDENT00293660:4;Parent=LDENT00293660;
scaffold952_size207544_1_60223	maker	exon	52905	53008	.	+	.	ID=LDENT00293660:5;Parent=LDENT00293660;
scaffold952_size207544_1_60223	maker	exon	56820	56944	.	+	.	ID=LDENT00293660:6;Parent=LDENT00293660;
scaffold952_size207544_1_60223	maker	exon	59762	59887	.	+	.	ID=LDENT00293660:7;Parent=LDENT00293660;
scaffold952_size207544_1_60223	maker	exon	59984	60112	.	+	.	ID=LDENT00293660:8;Parent=LDENT00293660;
scaffold952_size207544_1_60223	maker	five_prime_UTR	17820	17952	.	+	.	ID=LDENT00293660:five_prime_utr;Parent=LDENT00293660;
scaffold952_size207544_1_60223	maker	five_prime_UTR	19056	19218	.	+	.	ID=LDENT00293660:five_prime_utr;Parent=LDENT00293660;
scaffold952_size207544_1_60223	maker	CDS	19219	19486	.	+	0	ID=LDENT00293660:cds;Parent=LDENT00293660;
scaffold952_size207544_1_60223	maker	CDS	42459	42529	.	+	2	ID=LDENT00293660:cds;Parent=LDENT00293660;
scaffold952_size207544_1_60223	maker	CDS	51992	52137	.	+	0	ID=LDENT00293660:cds;Parent=LDENT00293660;
scaffold952_size207544_1_60223	maker	CDS	52905	53008	.	+	1	ID=LDENT00293660:cds;Parent=LDENT00293660;
scaffold952_size207544_1_60223	maker	CDS	56820	56944	.	+	2	ID=LDENT00293660:cds;Parent=LDENT00293660;
scaffold952_size207544_1_60223	maker	CDS	59762	59887	.	+	0	ID=LDENT00293660:cds;Parent=LDENT00293660;
scaffold952_size207544_1_60223	maker	CDS	59984	60112	.	+	0	ID=LDENT00293660:cds;Parent=LDENT00293660;
scaffold953_size129080_49430_129080	maker	gene	210	72856	.	+	.	ID=LDENG00293800;Name=LDENG00293800;Note=Similar to TTN: Titin (Homo sapiens OX%3D9606);
scaffold953_size129080_49430_129080	maker	mRNA	210	72856	.	+	.	ID=LDENT00293800;Parent=LDENG00293800;Name=LDENT00293800;Note=Similar to TTN: Titin (Homo sapiens OX%3D9606);
scaffold953_size129080_49430_129080	maker	exon	210	366	.	+	.	ID=LDENT00293800:1;Parent=LDENT00293800;
scaffold953_size129080_49430_129080	maker	exon	733	1014	.	+	.	ID=LDENT00293800:2;Parent=LDENT00293800;
scaffold953_size129080_49430_129080	maker	exon	1124	1423	.	+	.	ID=LDENT00293800:3;Parent=LDENT00293800;
scaffold953_size129080_49430_129080	maker	exon	1709	2002	.	+	.	ID=LDENT00293800:4;Parent=LDENT00293800;
scaffold953_size129080_49430_129080	maker	exon	2113	3943	.	+	.	ID=LDENT00293800:5;Parent=LDENT00293800;
scaffold953_size129080_49430_129080	maker	exon	4020	4181	.	+	.	ID=LDENT00293800:6;Parent=LDENT00293800;
scaffold953_size129080_49430_129080	maker	exon	5477	6040	.	+	.	ID=LDENT00293800:7;Parent=LDENT00293800;
scaffold953_size129080_49430_129080	maker	exon	6183	6231	.	+	.	ID=LDENT00293800:8;Parent=LDENT00293800;
scaffold953_size129080_49430_129080	maker	exon	6547	6811	.	+	.	ID=LDENT00293800:9;Parent=LDENT00293800;
scaffold953_size129080_49430_129080	maker	exon	6939	7265	.	+	.	ID=LDENT00293800:10;Parent=LDENT00293800;
scaffold953_size129080_49430_129080	maker	exon	7905	8189	.	+	.	ID=LDENT00293800:11;Parent=LDENT00293800;
scaffold953_size129080_49430_129080	maker	exon	8985	9284	.	+	.	ID=LDENT00293800:12;Parent=LDENT00293800;
scaffold953_size129080_49430_129080	maker	exon	9658	9960	.	+	.	ID=LDENT00293800:13;Parent=LDENT00293800;
scaffold953_size129080_49430_129080	maker	exon	10183	10458	.	+	.	ID=LDENT00293800:14;Parent=LDENT00293800;
scaffold953_size129080_49430_129080	maker	exon	10550	10849	.	+	.	ID=LDENT00293800:15;Parent=LDENT00293800;
scaffold953_size129080_49430_129080	maker	exon	11962	12264	.	+	.	ID=LDENT00293800:16;Parent=LDENT00293800;
scaffold953_size129080_49430_129080	maker	exon	12354	12653	.	+	.	ID=LDENT00293800:17;Parent=LDENT00293800;
scaffold953_size129080_49430_129080	maker	exon	13047	13334	.	+	.	ID=LDENT00293800:18;Parent=LDENT00293800;
scaffold953_size129080_49430_129080	maker	exon	13619	13921	.	+	.	ID=LDENT00293800:19;Parent=LDENT00293800;
scaffold953_size129080_49430_129080	maker	exon	14134	14436	.	+	.	ID=LDENT00293800:20;Parent=LDENT00293800;
scaffold953_size129080_49430_129080	maker	exon	14574	14945	.	+	.	ID=LDENT00293800:21;Parent=LDENT00293800;
scaffold953_size129080_49430_129080	maker	exon	15166	15453	.	+	.	ID=LDENT00293800:22;Parent=LDENT00293800;
scaffold953_size129080_49430_129080	maker	exon	16843	17133	.	+	.	ID=LDENT00293800:23;Parent=LDENT00293800;
scaffold953_size129080_49430_129080	maker	exon	17216	17503	.	+	.	ID=LDENT00293800:24;Parent=LDENT00293800;
scaffold953_size129080_49430_129080	maker	exon	17806	18393	.	+	.	ID=LDENT00293800:25;Parent=LDENT00293800;
scaffold953_size129080_49430_129080	maker	exon	18532	18636	.	+	.	ID=LDENT00293800:26;Parent=LDENT00293800;
scaffold953_size129080_49430_129080	maker	exon	18787	18984	.	+	.	ID=LDENT00293800:27;Parent=LDENT00293800;
scaffold953_size129080_49430_129080	maker	exon	19095	19391	.	+	.	ID=LDENT00293800:28;Parent=LDENT00293800;
scaffold953_size129080_49430_129080	maker	exon	20196	20783	.	+	.	ID=LDENT00293800:29;Parent=LDENT00293800;
scaffold953_size129080_49430_129080	maker	exon	21613	21915	.	+	.	ID=LDENT00293800:30;Parent=LDENT00293800;
scaffold953_size129080_49430_129080	maker	exon	22008	39101	.	+	.	ID=LDENT00293800:31;Parent=LDENT00293800;
scaffold953_size129080_49430_129080	maker	exon	39188	39484	.	+	.	ID=LDENT00293800:32;Parent=LDENT00293800;
scaffold953_size129080_49430_129080	maker	exon	39881	40468	.	+	.	ID=LDENT00293800:33;Parent=LDENT00293800;
scaffold953_size129080_49430_129080	maker	exon	40769	41071	.	+	.	ID=LDENT00293800:34;Parent=LDENT00293800;
scaffold953_size129080_49430_129080	maker	exon	41148	41444	.	+	.	ID=LDENT00293800:35;Parent=LDENT00293800;
scaffold953_size129080_49430_129080	maker	exon	41724	42011	.	+	.	ID=LDENT00293800:36;Parent=LDENT00293800;
scaffold953_size129080_49430_129080	maker	exon	42107	42406	.	+	.	ID=LDENT00293800:37;Parent=LDENT00293800;
scaffold953_size129080_49430_129080	maker	exon	42515	42666	.	+	.	ID=LDENT00293800:38;Parent=LDENT00293800;
scaffold953_size129080_49430_129080	maker	exon	42861	43011	.	+	.	ID=LDENT00293800:39;Parent=LDENT00293800;
scaffold953_size129080_49430_129080	maker	exon	43109	43408	.	+	.	ID=LDENT00293800:40;Parent=LDENT00293800;
scaffold953_size129080_49430_129080	maker	exon	43593	45359	.	+	.	ID=LDENT00293800:41;Parent=LDENT00293800;
scaffold953_size129080_49430_129080	maker	exon	45498	45791	.	+	.	ID=LDENT00293800:42;Parent=LDENT00293800;
scaffold953_size129080_49430_129080	maker	exon	45912	46020	.	+	.	ID=LDENT00293800:43;Parent=LDENT00293800;
scaffold953_size129080_49430_129080	maker	exon	46182	46261	.	+	.	ID=LDENT00293800:44;Parent=LDENT00293800;
scaffold953_size129080_49430_129080	maker	exon	46476	46775	.	+	.	ID=LDENT00293800:45;Parent=LDENT00293800;
scaffold953_size129080_49430_129080	maker	exon	47652	47896	.	+	.	ID=LDENT00293800:46;Parent=LDENT00293800;
scaffold953_size129080_49430_129080	maker	exon	47986	49717	.	+	.	ID=LDENT00293800:47;Parent=LDENT00293800;
scaffold953_size129080_49430_129080	maker	exon	51828	52130	.	+	.	ID=LDENT00293800:48;Parent=LDENT00293800;
scaffold953_size129080_49430_129080	maker	exon	52609	52920	.	+	.	ID=LDENT00293800:49;Parent=LDENT00293800;
scaffold953_size129080_49430_129080	maker	exon	53056	53346	.	+	.	ID=LDENT00293800:50;Parent=LDENT00293800;
scaffold953_size129080_49430_129080	maker	exon	53445	53744	.	+	.	ID=LDENT00293800:51;Parent=LDENT00293800;
scaffold953_size129080_49430_129080	maker	exon	54226	54367	.	+	.	ID=LDENT00293800:52;Parent=LDENT00293800;
scaffold953_size129080_49430_129080	maker	exon	54996	55051	.	+	.	ID=LDENT00293800:53;Parent=LDENT00293800;
scaffold953_size129080_49430_129080	maker	exon	55113	55226	.	+	.	ID=LDENT00293800:54;Parent=LDENT00293800;
scaffold953_size129080_49430_129080	maker	exon	55518	55820	.	+	.	ID=LDENT00293800:55;Parent=LDENT00293800;
scaffold953_size129080_49430_129080	maker	exon	55983	56264	.	+	.	ID=LDENT00293800:56;Parent=LDENT00293800;
scaffold953_size129080_49430_129080	maker	exon	56604	57197	.	+	.	ID=LDENT00293800:57;Parent=LDENT00293800;
scaffold953_size129080_49430_129080	maker	exon	57331	57621	.	+	.	ID=LDENT00293800:58;Parent=LDENT00293800;
scaffold953_size129080_49430_129080	maker	exon	58098	58397	.	+	.	ID=LDENT00293800:59;Parent=LDENT00293800;
scaffold953_size129080_49430_129080	maker	exon	58619	58921	.	+	.	ID=LDENT00293800:60;Parent=LDENT00293800;
scaffold953_size129080_49430_129080	maker	exon	59280	59582	.	+	.	ID=LDENT00293800:61;Parent=LDENT00293800;
scaffold953_size129080_49430_129080	maker	exon	59916	60184	.	+	.	ID=LDENT00293800:62;Parent=LDENT00293800;
scaffold953_size129080_49430_129080	maker	exon	60364	60679	.	+	.	ID=LDENT00293800:63;Parent=LDENT00293800;
scaffold953_size129080_49430_129080	maker	exon	60758	60888	.	+	.	ID=LDENT00293800:64;Parent=LDENT00293800;
scaffold953_size129080_49430_129080	maker	exon	60951	61125	.	+	.	ID=LDENT00293800:65;Parent=LDENT00293800;
scaffold953_size129080_49430_129080	maker	exon	61428	61727	.	+	.	ID=LDENT00293800:66;Parent=LDENT00293800;
scaffold953_size129080_49430_129080	maker	exon	62125	62700	.	+	.	ID=LDENT00293800:67;Parent=LDENT00293800;
scaffold953_size129080_49430_129080	maker	exon	63029	63334	.	+	.	ID=LDENT00293800:68;Parent=LDENT00293800;
scaffold953_size129080_49430_129080	maker	exon	63743	64125	.	+	.	ID=LDENT00293800:69;Parent=LDENT00293800;
scaffold953_size129080_49430_129080	maker	exon	64579	64789	.	+	.	ID=LDENT00293800:70;Parent=LDENT00293800;
scaffold953_size129080_49430_129080	maker	exon	64885	70680	.	+	.	ID=LDENT00293800:71;Parent=LDENT00293800;
scaffold953_size129080_49430_129080	maker	exon	71020	71310	.	+	.	ID=LDENT00293800:72;Parent=LDENT00293800;
scaffold953_size129080_49430_129080	maker	exon	71453	72322	.	+	.	ID=LDENT00293800:73;Parent=LDENT00293800;
scaffold953_size129080_49430_129080	maker	exon	72390	72856	.	+	.	ID=LDENT00293800:74;Parent=LDENT00293800;
scaffold953_size129080_49430_129080	maker	five_prime_UTR	210	293	.	+	.	ID=LDENT00293800:five_prime_utr;Parent=LDENT00293800;
scaffold953_size129080_49430_129080	maker	CDS	294	366	.	+	0	ID=LDENT00293800:cds;Parent=LDENT00293800;
scaffold953_size129080_49430_129080	maker	CDS	733	1014	.	+	2	ID=LDENT00293800:cds;Parent=LDENT00293800;
scaffold953_size129080_49430_129080	maker	CDS	1124	1423	.	+	2	ID=LDENT00293800:cds;Parent=LDENT00293800;
scaffold953_size129080_49430_129080	maker	CDS	1709	2002	.	+	2	ID=LDENT00293800:cds;Parent=LDENT00293800;
scaffold953_size129080_49430_129080	maker	CDS	2113	3943	.	+	2	ID=LDENT00293800:cds;Parent=LDENT00293800;
scaffold953_size129080_49430_129080	maker	CDS	4020	4181	.	+	1	ID=LDENT00293800:cds;Parent=LDENT00293800;
scaffold953_size129080_49430_129080	maker	CDS	5477	6040	.	+	1	ID=LDENT00293800:cds;Parent=LDENT00293800;
scaffold953_size129080_49430_129080	maker	CDS	6183	6231	.	+	1	ID=LDENT00293800:cds;Parent=LDENT00293800;
scaffold953_size129080_49430_129080	maker	CDS	6547	6811	.	+	0	ID=LDENT00293800:cds;Parent=LDENT00293800;
scaffold953_size129080_49430_129080	maker	CDS	6939	7265	.	+	2	ID=LDENT00293800:cds;Parent=LDENT00293800;
scaffold953_size129080_49430_129080	maker	CDS	7905	8189	.	+	2	ID=LDENT00293800:cds;Parent=LDENT00293800;
scaffold953_size129080_49430_129080	maker	CDS	8985	9284	.	+	2	ID=LDENT00293800:cds;Parent=LDENT00293800;
scaffold953_size129080_49430_129080	maker	CDS	9658	9960	.	+	2	ID=LDENT00293800:cds;Parent=LDENT00293800;
scaffold953_size129080_49430_129080	maker	CDS	10183	10458	.	+	2	ID=LDENT00293800:cds;Parent=LDENT00293800;
scaffold953_size129080_49430_129080	maker	CDS	10550	10849	.	+	2	ID=LDENT00293800:cds;Parent=LDENT00293800;
scaffold953_size129080_49430_129080	maker	CDS	11962	12264	.	+	2	ID=LDENT00293800:cds;Parent=LDENT00293800;
scaffold953_size129080_49430_129080	maker	CDS	12354	12653	.	+	2	ID=LDENT00293800:cds;Parent=LDENT00293800;
scaffold953_size129080_49430_129080	maker	CDS	13047	13334	.	+	2	ID=LDENT00293800:cds;Parent=LDENT00293800;
scaffold953_size129080_49430_129080	maker	CDS	13619	13921	.	+	2	ID=LDENT00293800:cds;Parent=LDENT00293800;
scaffold953_size129080_49430_129080	maker	CDS	14134	14436	.	+	2	ID=LDENT00293800:cds;Parent=LDENT00293800;
scaffold953_size129080_49430_129080	maker	CDS	14574	14945	.	+	2	ID=LDENT00293800:cds;Parent=LDENT00293800;
scaffold953_size129080_49430_129080	maker	CDS	15166	15453	.	+	2	ID=LDENT00293800:cds;Parent=LDENT00293800;
scaffold953_size129080_49430_129080	maker	CDS	16843	17133	.	+	2	ID=LDENT00293800:cds;Parent=LDENT00293800;
scaffold953_size129080_49430_129080	maker	CDS	17216	17503	.	+	2	ID=LDENT00293800:cds;Parent=LDENT00293800;
scaffold953_size129080_49430_129080	maker	CDS	17806	18393	.	+	2	ID=LDENT00293800:cds;Parent=LDENT00293800;
scaffold953_size129080_49430_129080	maker	CDS	18532	18636	.	+	2	ID=LDENT00293800:cds;Parent=LDENT00293800;
scaffold953_size129080_49430_129080	maker	CDS	18787	18984	.	+	2	ID=LDENT00293800:cds;Parent=LDENT00293800;
scaffold953_size129080_49430_129080	maker	CDS	19095	19391	.	+	2	ID=LDENT00293800:cds;Parent=LDENT00293800;
scaffold953_size129080_49430_129080	maker	CDS	20196	20783	.	+	2	ID=LDENT00293800:cds;Parent=LDENT00293800;
scaffold953_size129080_49430_129080	maker	CDS	21613	21915	.	+	2	ID=LDENT00293800:cds;Parent=LDENT00293800;
scaffold953_size129080_49430_129080	maker	CDS	22008	39101	.	+	2	ID=LDENT00293800:cds;Parent=LDENT00293800;
scaffold953_size129080_49430_129080	maker	CDS	39188	39484	.	+	2	ID=LDENT00293800:cds;Parent=LDENT00293800;
scaffold953_size129080_49430_129080	maker	CDS	39881	40468	.	+	2	ID=LDENT00293800:cds;Parent=LDENT00293800;
scaffold953_size129080_49430_129080	maker	CDS	40769	41071	.	+	2	ID=LDENT00293800:cds;Parent=LDENT00293800;
scaffold953_size129080_49430_129080	maker	CDS	41148	41444	.	+	2	ID=LDENT00293800:cds;Parent=LDENT00293800;
scaffold953_size129080_49430_129080	maker	CDS	41724	42011	.	+	2	ID=LDENT00293800:cds;Parent=LDENT00293800;
scaffold953_size129080_49430_129080	maker	CDS	42107	42406	.	+	2	ID=LDENT00293800:cds;Parent=LDENT00293800;
scaffold953_size129080_49430_129080	maker	CDS	42515	42666	.	+	2	ID=LDENT00293800:cds;Parent=LDENT00293800;
scaffold953_size129080_49430_129080	maker	CDS	42861	43011	.	+	0	ID=LDENT00293800:cds;Parent=LDENT00293800;
scaffold953_size129080_49430_129080	maker	CDS	43109	43408	.	+	2	ID=LDENT00293800:cds;Parent=LDENT00293800;
scaffold953_size129080_49430_129080	maker	CDS	43593	45359	.	+	2	ID=LDENT00293800:cds;Parent=LDENT00293800;
scaffold953_size129080_49430_129080	maker	CDS	45498	45791	.	+	2	ID=LDENT00293800:cds;Parent=LDENT00293800;
scaffold953_size129080_49430_129080	maker	CDS	45912	46020	.	+	2	ID=LDENT00293800:cds;Parent=LDENT00293800;
scaffold953_size129080_49430_129080	maker	CDS	46182	46261	.	+	1	ID=LDENT00293800:cds;Parent=LDENT00293800;
scaffold953_size129080_49430_129080	maker	CDS	46476	46775	.	+	2	ID=LDENT00293800:cds;Parent=LDENT00293800;
scaffold953_size129080_49430_129080	maker	CDS	47652	47896	.	+	2	ID=LDENT00293800:cds;Parent=LDENT00293800;
scaffold953_size129080_49430_129080	maker	CDS	47986	49717	.	+	0	ID=LDENT00293800:cds;Parent=LDENT00293800;
scaffold953_size129080_49430_129080	maker	CDS	51828	52130	.	+	2	ID=LDENT00293800:cds;Parent=LDENT00293800;
scaffold953_size129080_49430_129080	maker	CDS	52609	52920	.	+	2	ID=LDENT00293800:cds;Parent=LDENT00293800;
scaffold953_size129080_49430_129080	maker	CDS	53056	53346	.	+	2	ID=LDENT00293800:cds;Parent=LDENT00293800;
scaffold953_size129080_49430_129080	maker	CDS	53445	53744	.	+	2	ID=LDENT00293800:cds;Parent=LDENT00293800;
scaffold953_size129080_49430_129080	maker	CDS	54226	54367	.	+	2	ID=LDENT00293800:cds;Parent=LDENT00293800;
scaffold953_size129080_49430_129080	maker	CDS	54996	55051	.	+	1	ID=LDENT00293800:cds;Parent=LDENT00293800;
scaffold953_size129080_49430_129080	maker	CDS	55113	55226	.	+	2	ID=LDENT00293800:cds;Parent=LDENT00293800;
scaffold953_size129080_49430_129080	maker	CDS	55518	55820	.	+	2	ID=LDENT00293800:cds;Parent=LDENT00293800;
scaffold953_size129080_49430_129080	maker	CDS	55983	56264	.	+	2	ID=LDENT00293800:cds;Parent=LDENT00293800;
scaffold953_size129080_49430_129080	maker	CDS	56604	57197	.	+	2	ID=LDENT00293800:cds;Parent=LDENT00293800;
scaffold953_size129080_49430_129080	maker	CDS	57331	57621	.	+	2	ID=LDENT00293800:cds;Parent=LDENT00293800;
scaffold953_size129080_49430_129080	maker	CDS	58098	58397	.	+	2	ID=LDENT00293800:cds;Parent=LDENT00293800;
scaffold953_size129080_49430_129080	maker	CDS	58619	58921	.	+	2	ID=LDENT00293800:cds;Parent=LDENT00293800;
scaffold953_size129080_49430_129080	maker	CDS	59280	59582	.	+	2	ID=LDENT00293800:cds;Parent=LDENT00293800;
scaffold953_size129080_49430_129080	maker	CDS	59916	60184	.	+	2	ID=LDENT00293800:cds;Parent=LDENT00293800;
scaffold953_size129080_49430_129080	maker	CDS	60364	60679	.	+	0	ID=LDENT00293800:cds;Parent=LDENT00293800;
scaffold953_size129080_49430_129080	maker	CDS	60758	60888	.	+	2	ID=LDENT00293800:cds;Parent=LDENT00293800;
scaffold953_size129080_49430_129080	maker	CDS	60951	61125	.	+	0	ID=LDENT00293800:cds;Parent=LDENT00293800;
scaffold953_size129080_49430_129080	maker	CDS	61428	61727	.	+	2	ID=LDENT00293800:cds;Parent=LDENT00293800;
scaffold953_size129080_49430_129080	maker	CDS	62125	62700	.	+	2	ID=LDENT00293800:cds;Parent=LDENT00293800;
scaffold953_size129080_49430_129080	maker	CDS	63029	63334	.	+	2	ID=LDENT00293800:cds;Parent=LDENT00293800;
scaffold953_size129080_49430_129080	maker	CDS	63743	64125	.	+	2	ID=LDENT00293800:cds;Parent=LDENT00293800;
scaffold953_size129080_49430_129080	maker	CDS	64579	64789	.	+	0	ID=LDENT00293800:cds;Parent=LDENT00293800;
scaffold953_size129080_49430_129080	maker	CDS	64885	70680	.	+	2	ID=LDENT00293800:cds;Parent=LDENT00293800;
scaffold953_size129080_49430_129080	maker	CDS	71020	71310	.	+	2	ID=LDENT00293800:cds;Parent=LDENT00293800;
scaffold953_size129080_49430_129080	maker	CDS	71453	71745	.	+	2	ID=LDENT00293800:cds;Parent=LDENT00293800;
scaffold953_size129080_49430_129080	maker	three_prime_UTR	71746	72322	.	+	.	ID=LDENT00293800:three_prime_utr;Parent=LDENT00293800;
scaffold953_size129080_49430_129080	maker	three_prime_UTR	72390	72856	.	+	.	ID=LDENT00293800:three_prime_utr;Parent=LDENT00293800;
scaffold953_size129080_49430_129080	maker	gene	74902	78659	.	+	.	ID=LDENG00293820;Name=LDENG00293820;Note=Similar to Mylk: Myosin light chain kinase%2C smooth muscle (Gallus gallus OX%3D9031);
scaffold953_size129080_49430_129080	maker	mRNA	74902	78659	.	+	.	ID=LDENT00293820;Parent=LDENG00293820;Name=LDENT00293820;Note=Similar to Mylk: Myosin light chain kinase%2C smooth muscle (Gallus gallus OX%3D9031);
scaffold953_size129080_49430_129080	maker	exon	74902	75063	.	+	.	ID=LDENT00293820:1;Parent=LDENT00293820;
scaffold953_size129080_49430_129080	maker	exon	75701	75752	.	+	.	ID=LDENT00293820:2;Parent=LDENT00293820;
scaffold953_size129080_49430_129080	maker	exon	77402	77447	.	+	.	ID=LDENT00293820:3;Parent=LDENT00293820;
scaffold953_size129080_49430_129080	maker	exon	78147	78309	.	+	.	ID=LDENT00293820:4;Parent=LDENT00293820;
scaffold953_size129080_49430_129080	maker	exon	78408	78659	.	+	.	ID=LDENT00293820:5;Parent=LDENT00293820;
scaffold953_size129080_49430_129080	maker	CDS	74902	75063	.	+	0	ID=LDENT00293820:cds;Parent=LDENT00293820;
scaffold953_size129080_49430_129080	maker	CDS	75701	75752	.	+	0	ID=LDENT00293820:cds;Parent=LDENT00293820;
scaffold953_size129080_49430_129080	maker	CDS	77402	77447	.	+	2	ID=LDENT00293820:cds;Parent=LDENT00293820;
scaffold953_size129080_49430_129080	maker	CDS	78147	78309	.	+	1	ID=LDENT00293820:cds;Parent=LDENT00293820;
scaffold953_size129080_49430_129080	maker	CDS	78408	78659	.	+	0	ID=LDENT00293820:cds;Parent=LDENT00293820;
scaffold953_size129080_49430_129080	maker	gene	16184	16719	.	-	.	ID=LDENG00293810;Name=LDENG00293810;Note=Protein of unknown function;
scaffold953_size129080_49430_129080	maker	mRNA	16184	16719	468	-	.	ID=LDENT00293810;Parent=LDENG00293810;Name=LDENT00293810;Note=Protein of unknown function;
scaffold953_size129080_49430_129080	maker	exon	16184	16577	.	-	.	ID=LDENT00293810:1;Parent=LDENT00293810;
scaffold953_size129080_49430_129080	maker	exon	16646	16719	.	-	.	ID=LDENT00293810:2;Parent=LDENT00293810;
scaffold953_size129080_49430_129080	maker	CDS	16646	16719	.	-	0	ID=LDENT00293810:cds;Parent=LDENT00293810;
scaffold953_size129080_49430_129080	maker	CDS	16442	16577	.	-	1	ID=LDENT00293810:cds;Parent=LDENT00293810;
scaffold953_size129080_49430_129080	maker	three_prime_UTR	16184	16441	.	-	.	ID=LDENT00293810:three_prime_utr;Parent=LDENT00293810;
scaffold952_size207544_60225_207544	maker	gene	201	2229	.	+	.	ID=LDENG00293670;Name=LDENG00293670;Note=Similar to Ppp1r16b: Protein phosphatase 1 regulatory inhibitor subunit 16B (Mus musculus OX%3D10090);
scaffold952_size207544_60225_207544	maker	mRNA	201	2229	.	+	.	ID=LDENT00293670;Parent=LDENG00293670;Name=LDENT00293670;Note=Similar to Ppp1r16b: Protein phosphatase 1 regulatory inhibitor subunit 16B (Mus musculus OX%3D10090);
scaffold952_size207544_60225_207544	maker	exon	201	330	.	+	.	ID=LDENT00293670:1;Parent=LDENT00293670;
scaffold952_size207544_60225_207544	maker	exon	570	717	.	+	.	ID=LDENT00293670:2;Parent=LDENT00293670;
scaffold952_size207544_60225_207544	maker	exon	1303	2229	.	+	.	ID=LDENT00293670:3;Parent=LDENT00293670;
scaffold952_size207544_60225_207544	maker	five_prime_UTR	201	265	.	+	.	ID=LDENT00293670:five_prime_utr;Parent=LDENT00293670;
scaffold952_size207544_60225_207544	maker	CDS	266	330	.	+	0	ID=LDENT00293670:cds;Parent=LDENT00293670;
scaffold952_size207544_60225_207544	maker	CDS	570	717	.	+	1	ID=LDENT00293670:cds;Parent=LDENT00293670;
scaffold952_size207544_60225_207544	maker	CDS	1303	1794	.	+	0	ID=LDENT00293670:cds;Parent=LDENT00293670;
scaffold952_size207544_60225_207544	maker	three_prime_UTR	1795	2229	.	+	.	ID=LDENT00293670:three_prime_utr;Parent=LDENT00293670;
scaffold952_size207544_60225_207544	maker	gene	11322	23389	.	+	.	ID=LDENG00293680;Name=LDENG00293680;Note=Similar to FAM210B: Protein FAM210B%2C mitochondrial (Homo sapiens OX%3D9606);
scaffold952_size207544_60225_207544	maker	mRNA	11322	23389	.	+	.	ID=LDENT00293680;Parent=LDENG00293680;Name=LDENT00293680;Note=Similar to FAM210B: Protein FAM210B%2C mitochondrial (Homo sapiens OX%3D9606);
scaffold952_size207544_60225_207544	maker	exon	11322	12085	.	+	.	ID=LDENT00293680:1;Parent=LDENT00293680;
scaffold952_size207544_60225_207544	maker	exon	20687	20880	.	+	.	ID=LDENT00293680:2;Parent=LDENT00293680;
scaffold952_size207544_60225_207544	maker	exon	22259	23389	.	+	.	ID=LDENT00293680:3;Parent=LDENT00293680;
scaffold952_size207544_60225_207544	maker	five_prime_UTR	11322	11626	.	+	.	ID=LDENT00293680:five_prime_utr;Parent=LDENT00293680;
scaffold952_size207544_60225_207544	maker	CDS	11627	12085	.	+	0	ID=LDENT00293680:cds;Parent=LDENT00293680;
scaffold952_size207544_60225_207544	maker	CDS	20687	20880	.	+	0	ID=LDENT00293680:cds;Parent=LDENT00293680;
scaffold952_size207544_60225_207544	maker	CDS	22259	22475	.	+	1	ID=LDENT00293680:cds;Parent=LDENT00293680;
scaffold952_size207544_60225_207544	maker	three_prime_UTR	22476	23389	.	+	.	ID=LDENT00293680:three_prime_utr;Parent=LDENT00293680;
scaffold952_size207544_60225_207544	maker	gene	16540	17493	.	-	.	ID=LDENG00293690;Name=LDENG00293690;Note=Protein of unknown function;
scaffold952_size207544_60225_207544	maker	mRNA	16540	17493	3171	-	.	ID=LDENT00293690;Parent=LDENG00293690;Name=LDENT00293690;Note=Protein of unknown function;
scaffold952_size207544_60225_207544	maker	exon	16540	16590	.	-	.	ID=LDENT00293690:1;Parent=LDENT00293690;
scaffold952_size207544_60225_207544	maker	exon	16668	17493	.	-	.	ID=LDENT00293690:2;Parent=LDENT00293690;
scaffold952_size207544_60225_207544	maker	five_prime_UTR	17340	17493	.	-	.	ID=LDENT00293690:five_prime_utr;Parent=LDENT00293690;
scaffold952_size207544_60225_207544	maker	CDS	16785	17339	.	-	0	ID=LDENT00293690:cds;Parent=LDENT00293690;
scaffold952_size207544_60225_207544	maker	three_prime_UTR	16668	16784	.	-	.	ID=LDENT00293690:three_prime_utr;Parent=LDENT00293690;
scaffold952_size207544_60225_207544	maker	three_prime_UTR	16540	16590	.	-	.	ID=LDENT00293690:three_prime_utr;Parent=LDENT00293690;
scaffold952_size207544_60225_207544	maker	gene	53359	75042	.	-	.	ID=LDENG00293720;Name=LDENG00293720;Note=Similar to SHMT2: Serine hydroxymethyltransferase%2C mitochondrial (Homo sapiens OX%3D9606);
scaffold952_size207544_60225_207544	maker	mRNA	53359	75042	.	-	.	ID=LDENT00293720;Parent=LDENG00293720;Name=LDENT00293720;Note=Similar to SHMT2: Serine hydroxymethyltransferase%2C mitochondrial (Homo sapiens OX%3D9606);
scaffold952_size207544_60225_207544	maker	exon	53359	55115	.	-	.	ID=LDENT00293720:1;Parent=LDENT00293720;
scaffold952_size207544_60225_207544	maker	exon	55346	55453	.	-	.	ID=LDENT00293720:2;Parent=LDENT00293720;
scaffold952_size207544_60225_207544	maker	exon	56297	56452	.	-	.	ID=LDENT00293720:3;Parent=LDENT00293720;
scaffold952_size207544_60225_207544	maker	exon	57506	57605	.	-	.	ID=LDENT00293720:4;Parent=LDENT00293720;
scaffold952_size207544_60225_207544	maker	exon	57972	58134	.	-	.	ID=LDENT00293720:5;Parent=LDENT00293720;
scaffold952_size207544_60225_207544	maker	exon	58684	58823	.	-	.	ID=LDENT00293720:6;Parent=LDENT00293720;
scaffold952_size207544_60225_207544	maker	exon	60281	60403	.	-	.	ID=LDENT00293720:7;Parent=LDENT00293720;
scaffold952_size207544_60225_207544	maker	exon	62718	62799	.	-	.	ID=LDENT00293720:8;Parent=LDENT00293720;
scaffold952_size207544_60225_207544	maker	exon	63176	63376	.	-	.	ID=LDENT00293720:9;Parent=LDENT00293720;
scaffold952_size207544_60225_207544	maker	exon	64084	64163	.	-	.	ID=LDENT00293720:10;Parent=LDENT00293720;
scaffold952_size207544_60225_207544	maker	exon	66023	66208	.	-	.	ID=LDENT00293720:11;Parent=LDENT00293720;
scaffold952_size207544_60225_207544	maker	exon	74913	75042	.	-	.	ID=LDENT00293720:12;Parent=LDENT00293720;
scaffold952_size207544_60225_207544	maker	five_prime_UTR	74946	75042	.	-	.	ID=LDENT00293720:five_prime_utr;Parent=LDENT00293720;
scaffold952_size207544_60225_207544	maker	CDS	74913	74945	.	-	0	ID=LDENT00293720:cds;Parent=LDENT00293720;
scaffold952_size207544_60225_207544	maker	CDS	66023	66208	.	-	0	ID=LDENT00293720:cds;Parent=LDENT00293720;
scaffold952_size207544_60225_207544	maker	CDS	64084	64163	.	-	0	ID=LDENT00293720:cds;Parent=LDENT00293720;
scaffold952_size207544_60225_207544	maker	CDS	63176	63376	.	-	1	ID=LDENT00293720:cds;Parent=LDENT00293720;
scaffold952_size207544_60225_207544	maker	CDS	62718	62799	.	-	1	ID=LDENT00293720:cds;Parent=LDENT00293720;
scaffold952_size207544_60225_207544	maker	CDS	60281	60403	.	-	0	ID=LDENT00293720:cds;Parent=LDENT00293720;
scaffold952_size207544_60225_207544	maker	CDS	58684	58823	.	-	0	ID=LDENT00293720:cds;Parent=LDENT00293720;
scaffold952_size207544_60225_207544	maker	CDS	57972	58134	.	-	1	ID=LDENT00293720:cds;Parent=LDENT00293720;
scaffold952_size207544_60225_207544	maker	CDS	57506	57605	.	-	0	ID=LDENT00293720:cds;Parent=LDENT00293720;
scaffold952_size207544_60225_207544	maker	CDS	56297	56452	.	-	2	ID=LDENT00293720:cds;Parent=LDENT00293720;
scaffold952_size207544_60225_207544	maker	CDS	55346	55453	.	-	2	ID=LDENT00293720:cds;Parent=LDENT00293720;
scaffold952_size207544_60225_207544	maker	CDS	54988	55115	.	-	2	ID=LDENT00293720:cds;Parent=LDENT00293720;
scaffold952_size207544_60225_207544	maker	three_prime_UTR	53359	54987	.	-	.	ID=LDENT00293720:three_prime_utr;Parent=LDENT00293720;
scaffold952_size207544_60225_207544	maker	gene	77238	115159	.	-	.	ID=LDENG00293730;Name=LDENG00293730;Note=Similar to Nxph4: Neurexophilin-4 (Rattus norvegicus OX%3D10116);
scaffold952_size207544_60225_207544	maker	mRNA	77238	115159	.	-	.	ID=LDENT00293730;Parent=LDENG00293730;Name=LDENT00293730;Note=Similar to Nxph4: Neurexophilin-4 (Rattus norvegicus OX%3D10116);
scaffold952_size207544_60225_207544	maker	exon	77238	78630	.	-	.	ID=LDENT00293730:1;Parent=LDENT00293730;
scaffold952_size207544_60225_207544	maker	exon	114756	115159	.	-	.	ID=LDENT00293730:2;Parent=LDENT00293730;
scaffold952_size207544_60225_207544	maker	five_prime_UTR	114810	115159	.	-	.	ID=LDENT00293730:five_prime_utr;Parent=LDENT00293730;
scaffold952_size207544_60225_207544	maker	CDS	114756	114809	.	-	0	ID=LDENT00293730:cds;Parent=LDENT00293730;
scaffold952_size207544_60225_207544	maker	CDS	77812	78630	.	-	0	ID=LDENT00293730:cds;Parent=LDENT00293730;
scaffold952_size207544_60225_207544	maker	three_prime_UTR	77238	77811	.	-	.	ID=LDENT00293730:three_prime_utr;Parent=LDENT00293730;
scaffold952_size207544_60225_207544	maker	gene	49698	50264	.	+	.	ID=LDENG00293710;Name=LDENG00293710;Note=Similar to Transposable element Tcb2 transposase (Caenorhabditis briggsae OX%3D6238);
scaffold952_size207544_60225_207544	maker	mRNA	49698	50264	77.2	+	.	ID=LDENT00293710;Parent=LDENG00293710;Name=LDENT00293710;Note=Similar to Transposable element Tcb2 transposase (Caenorhabditis briggsae OX%3D6238);
scaffold952_size207544_60225_207544	maker	exon	49698	50095	.	+	.	ID=LDENT00293710:1;Parent=LDENT00293710;
scaffold952_size207544_60225_207544	maker	exon	50117	50264	.	+	.	ID=LDENT00293710:2;Parent=LDENT00293710;
scaffold952_size207544_60225_207544	maker	CDS	49698	50095	.	+	0	ID=LDENT00293710:cds;Parent=LDENT00293710;
scaffold952_size207544_60225_207544	maker	CDS	50117	50264	.	+	1	ID=LDENT00293710:cds;Parent=LDENT00293710;
scaffold952_size207544_60225_207544	maker	gene	39192	41223	.	+	.	ID=LDENG00293700;Name=LDENG00293700;Note=Similar to Ndufa4l2: NADH dehydrogenase [ubiquinone] 1 alpha subcomplex subunit 4-like 2 (Mus musculus OX%3D10090);
scaffold952_size207544_60225_207544	maker	mRNA	39192	41223	51.14376	+	.	ID=LDENT00293700;Parent=LDENG00293700;Name=LDENT00293700;Note=Similar to Ndufa4l2: NADH dehydrogenase [ubiquinone] 1 alpha subcomplex subunit 4-like 2 (Mus musculus OX%3D10090);
scaffold952_size207544_60225_207544	maker	exon	39192	39256	.	+	.	ID=LDENT00293700:1;Parent=LDENT00293700;
scaffold952_size207544_60225_207544	maker	exon	41124	41223	.	+	.	ID=LDENT00293700:2;Parent=LDENT00293700;
scaffold952_size207544_60225_207544	maker	CDS	39192	39256	.	+	0	ID=LDENT00293700:cds;Parent=LDENT00293700;
scaffold952_size207544_60225_207544	maker	CDS	41124	41223	.	+	1	ID=LDENT00293700:cds;Parent=LDENT00293700;
scaffold961_size216241_115264_216241	maker	gene	28625	31193	.	-	.	ID=LDENG00294870;Name=LDENG00294870;Note=Similar to ACOT1: Acyl-coenzyme A thioesterase 1 (Homo sapiens OX%3D9606);
scaffold961_size216241_115264_216241	maker	mRNA	28625	31193	.	-	.	ID=LDENT00294870;Parent=LDENG00294870;Name=LDENT00294870;Note=Similar to ACOT1: Acyl-coenzyme A thioesterase 1 (Homo sapiens OX%3D9606);
scaffold961_size216241_115264_216241	maker	exon	30737	31193	.	-	.	ID=LDENT00294870:1;Parent=LDENT00294870;
scaffold961_size216241_115264_216241	maker	exon	30142	30329	.	-	.	ID=LDENT00294870:2;Parent=LDENT00294870;
scaffold961_size216241_115264_216241	maker	exon	28625	29023	.	-	.	ID=LDENT00294870:3;Parent=LDENT00294870;
scaffold961_size216241_115264_216241	maker	CDS	30737	31193	.	-	0	ID=LDENT00294870:cds;Parent=LDENT00294870;
scaffold961_size216241_115264_216241	maker	CDS	30142	30329	.	-	2	ID=LDENT00294870:cds;Parent=LDENT00294870;
scaffold961_size216241_115264_216241	maker	CDS	28625	29023	.	-	0	ID=LDENT00294870:cds;Parent=LDENT00294870;
scaffold961_size216241_115264_216241	maker	gene	31314	58793	.	-	.	ID=LDENG00294880;Name=LDENG00294880;Note=Similar to SVIL: Supervillin (Bos taurus OX%3D9913);
scaffold961_size216241_115264_216241	maker	mRNA	31314	58793	.	-	.	ID=LDENT00294880;Parent=LDENG00294880;Name=LDENT00294880;Note=Similar to SVIL: Supervillin (Bos taurus OX%3D9913);
scaffold961_size216241_115264_216241	maker	exon	50343	50420	.	-	.	ID=LDENT00294880:1;Parent=LDENT00294880;
scaffold961_size216241_115264_216241	maker	exon	51718	51774	.	-	.	ID=LDENT00294880:2;Parent=LDENT00294880;
scaffold961_size216241_115264_216241	maker	exon	31314	32414	.	-	.	ID=LDENT00294880:3;Parent=LDENT00294880;
scaffold961_size216241_115264_216241	maker	exon	35110	35265	.	-	.	ID=LDENT00294880:4;Parent=LDENT00294880;
scaffold961_size216241_115264_216241	maker	exon	36460	36581	.	-	.	ID=LDENT00294880:5;Parent=LDENT00294880;
scaffold961_size216241_115264_216241	maker	exon	37540	37683	.	-	.	ID=LDENT00294880:6;Parent=LDENT00294880;
scaffold961_size216241_115264_216241	maker	exon	37779	37934	.	-	.	ID=LDENT00294880:7;Parent=LDENT00294880;
scaffold961_size216241_115264_216241	maker	exon	38890	39023	.	-	.	ID=LDENT00294880:8;Parent=LDENT00294880;
scaffold961_size216241_115264_216241	maker	exon	39104	39311	.	-	.	ID=LDENT00294880:9;Parent=LDENT00294880;
scaffold961_size216241_115264_216241	maker	exon	40391	40500	.	-	.	ID=LDENT00294880:10;Parent=LDENT00294880;
scaffold961_size216241_115264_216241	maker	exon	40661	40812	.	-	.	ID=LDENT00294880:11;Parent=LDENT00294880;
scaffold961_size216241_115264_216241	maker	exon	41010	41356	.	-	.	ID=LDENT00294880:12;Parent=LDENT00294880;
scaffold961_size216241_115264_216241	maker	exon	41789	41936	.	-	.	ID=LDENT00294880:13;Parent=LDENT00294880;
scaffold961_size216241_115264_216241	maker	exon	42284	42459	.	-	.	ID=LDENT00294880:14;Parent=LDENT00294880;
scaffold961_size216241_115264_216241	maker	exon	43408	43553	.	-	.	ID=LDENT00294880:15;Parent=LDENT00294880;
scaffold961_size216241_115264_216241	maker	exon	44757	44904	.	-	.	ID=LDENT00294880:16;Parent=LDENT00294880;
scaffold961_size216241_115264_216241	maker	exon	45333	45469	.	-	.	ID=LDENT00294880:17;Parent=LDENT00294880;
scaffold961_size216241_115264_216241	maker	exon	46621	46776	.	-	.	ID=LDENT00294880:18;Parent=LDENT00294880;
scaffold961_size216241_115264_216241	maker	exon	47687	47859	.	-	.	ID=LDENT00294880:19;Parent=LDENT00294880;
scaffold961_size216241_115264_216241	maker	exon	48034	48211	.	-	.	ID=LDENT00294880:20;Parent=LDENT00294880;
scaffold961_size216241_115264_216241	maker	exon	48340	48420	.	-	.	ID=LDENT00294880:21;Parent=LDENT00294880;
scaffold961_size216241_115264_216241	maker	exon	48890	48985	.	-	.	ID=LDENT00294880:22;Parent=LDENT00294880;
scaffold961_size216241_115264_216241	maker	exon	49062	49209	.	-	.	ID=LDENT00294880:23;Parent=LDENT00294880;
scaffold961_size216241_115264_216241	maker	exon	53000	53132	.	-	.	ID=LDENT00294880:24;Parent=LDENT00294880;
scaffold961_size216241_115264_216241	maker	exon	55981	56497	.	-	.	ID=LDENT00294880:25;Parent=LDENT00294880;
scaffold961_size216241_115264_216241	maker	exon	58157	58793	.	-	.	ID=LDENT00294880:26;Parent=LDENT00294880;
scaffold961_size216241_115264_216241	maker	CDS	58157	58793	.	-	0	ID=LDENT00294880:cds;Parent=LDENT00294880;
scaffold961_size216241_115264_216241	maker	CDS	55981	56497	.	-	2	ID=LDENT00294880:cds;Parent=LDENT00294880;
scaffold961_size216241_115264_216241	maker	CDS	53000	53132	.	-	1	ID=LDENT00294880:cds;Parent=LDENT00294880;
scaffold961_size216241_115264_216241	maker	CDS	51718	51774	.	-	0	ID=LDENT00294880:cds;Parent=LDENT00294880;
scaffold961_size216241_115264_216241	maker	CDS	50343	50420	.	-	0	ID=LDENT00294880:cds;Parent=LDENT00294880;
scaffold961_size216241_115264_216241	maker	CDS	49062	49209	.	-	0	ID=LDENT00294880:cds;Parent=LDENT00294880;
scaffold961_size216241_115264_216241	maker	CDS	48890	48985	.	-	2	ID=LDENT00294880:cds;Parent=LDENT00294880;
scaffold961_size216241_115264_216241	maker	CDS	48340	48420	.	-	2	ID=LDENT00294880:cds;Parent=LDENT00294880;
scaffold961_size216241_115264_216241	maker	CDS	48034	48211	.	-	2	ID=LDENT00294880:cds;Parent=LDENT00294880;
scaffold961_size216241_115264_216241	maker	CDS	47687	47859	.	-	1	ID=LDENT00294880:cds;Parent=LDENT00294880;
scaffold961_size216241_115264_216241	maker	CDS	46621	46776	.	-	2	ID=LDENT00294880:cds;Parent=LDENT00294880;
scaffold961_size216241_115264_216241	maker	CDS	45333	45469	.	-	2	ID=LDENT00294880:cds;Parent=LDENT00294880;
scaffold961_size216241_115264_216241	maker	CDS	44757	44904	.	-	0	ID=LDENT00294880:cds;Parent=LDENT00294880;
scaffold961_size216241_115264_216241	maker	CDS	43408	43553	.	-	2	ID=LDENT00294880:cds;Parent=LDENT00294880;
scaffold961_size216241_115264_216241	maker	CDS	42284	42459	.	-	0	ID=LDENT00294880:cds;Parent=LDENT00294880;
scaffold961_size216241_115264_216241	maker	CDS	41789	41936	.	-	1	ID=LDENT00294880:cds;Parent=LDENT00294880;
scaffold961_size216241_115264_216241	maker	CDS	41099	41356	.	-	0	ID=LDENT00294880:cds;Parent=LDENT00294880;
scaffold961_size216241_115264_216241	maker	three_prime_UTR	41010	41098	.	-	.	ID=LDENT00294880:three_prime_utr;Parent=LDENT00294880;
scaffold961_size216241_115264_216241	maker	three_prime_UTR	40661	40812	.	-	.	ID=LDENT00294880:three_prime_utr;Parent=LDENT00294880;
scaffold961_size216241_115264_216241	maker	three_prime_UTR	40391	40500	.	-	.	ID=LDENT00294880:three_prime_utr;Parent=LDENT00294880;
scaffold961_size216241_115264_216241	maker	three_prime_UTR	39104	39311	.	-	.	ID=LDENT00294880:three_prime_utr;Parent=LDENT00294880;
scaffold961_size216241_115264_216241	maker	three_prime_UTR	38890	39023	.	-	.	ID=LDENT00294880:three_prime_utr;Parent=LDENT00294880;
scaffold961_size216241_115264_216241	maker	three_prime_UTR	37779	37934	.	-	.	ID=LDENT00294880:three_prime_utr;Parent=LDENT00294880;
scaffold961_size216241_115264_216241	maker	three_prime_UTR	37540	37683	.	-	.	ID=LDENT00294880:three_prime_utr;Parent=LDENT00294880;
scaffold961_size216241_115264_216241	maker	three_prime_UTR	36460	36581	.	-	.	ID=LDENT00294880:three_prime_utr;Parent=LDENT00294880;
scaffold961_size216241_115264_216241	maker	three_prime_UTR	35110	35265	.	-	.	ID=LDENT00294880:three_prime_utr;Parent=LDENT00294880;
scaffold961_size216241_115264_216241	maker	three_prime_UTR	31314	32414	.	-	.	ID=LDENT00294880:three_prime_utr;Parent=LDENT00294880;
scaffold961_size216241_115264_216241	maker	gene	60417	71500	.	-	.	ID=LDENG00294890;Name=LDENG00294890;Note=Similar to SVIL: Supervillin (Homo sapiens OX%3D9606);
scaffold961_size216241_115264_216241	maker	mRNA	60417	71500	.	-	.	ID=LDENT00294890;Parent=LDENG00294890;Name=LDENT00294890;Note=Similar to SVIL: Supervillin (Homo sapiens OX%3D9606);
scaffold961_size216241_115264_216241	maker	exon	67174	67185	.	-	.	ID=LDENT00294890:1;Parent=LDENT00294890;
scaffold961_size216241_115264_216241	maker	exon	60417	60747	.	-	.	ID=LDENT00294890:2;Parent=LDENT00294890;
scaffold961_size216241_115264_216241	maker	exon	62643	62738	.	-	.	ID=LDENT00294890:3;Parent=LDENT00294890;
scaffold961_size216241_115264_216241	maker	exon	62831	62967	.	-	.	ID=LDENT00294890:4;Parent=LDENT00294890;
scaffold961_size216241_115264_216241	maker	exon	63193	63254	.	-	.	ID=LDENT00294890:5;Parent=LDENT00294890;
scaffold961_size216241_115264_216241	maker	exon	63691	63728	.	-	.	ID=LDENT00294890:6;Parent=LDENT00294890;
scaffold961_size216241_115264_216241	maker	exon	63908	64078	.	-	.	ID=LDENT00294890:7;Parent=LDENT00294890;
scaffold961_size216241_115264_216241	maker	exon	64493	65836	.	-	.	ID=LDENT00294890:8;Parent=LDENT00294890;
scaffold961_size216241_115264_216241	maker	exon	69236	69703	.	-	.	ID=LDENT00294890:9;Parent=LDENT00294890;
scaffold961_size216241_115264_216241	maker	exon	69822	70116	.	-	.	ID=LDENT00294890:10;Parent=LDENT00294890;
scaffold961_size216241_115264_216241	maker	exon	71256	71404	.	-	.	ID=LDENT00294890:11;Parent=LDENT00294890;
scaffold961_size216241_115264_216241	maker	exon	71493	71500	.	-	.	ID=LDENT00294890:12;Parent=LDENT00294890;
scaffold961_size216241_115264_216241	maker	CDS	71493	71500	.	-	0	ID=LDENT00294890:cds;Parent=LDENT00294890;
scaffold961_size216241_115264_216241	maker	CDS	71256	71404	.	-	1	ID=LDENT00294890:cds;Parent=LDENT00294890;
scaffold961_size216241_115264_216241	maker	CDS	69822	70116	.	-	2	ID=LDENT00294890:cds;Parent=LDENT00294890;
scaffold961_size216241_115264_216241	maker	CDS	69236	69703	.	-	1	ID=LDENT00294890:cds;Parent=LDENT00294890;
scaffold961_size216241_115264_216241	maker	CDS	67174	67185	.	-	1	ID=LDENT00294890:cds;Parent=LDENT00294890;
scaffold961_size216241_115264_216241	maker	CDS	64493	65836	.	-	1	ID=LDENT00294890:cds;Parent=LDENT00294890;
scaffold961_size216241_115264_216241	maker	CDS	63908	64078	.	-	1	ID=LDENT00294890:cds;Parent=LDENT00294890;
scaffold961_size216241_115264_216241	maker	CDS	63691	63728	.	-	1	ID=LDENT00294890:cds;Parent=LDENT00294890;
scaffold961_size216241_115264_216241	maker	CDS	63193	63254	.	-	2	ID=LDENT00294890:cds;Parent=LDENT00294890;
scaffold961_size216241_115264_216241	maker	CDS	62831	62967	.	-	0	ID=LDENT00294890:cds;Parent=LDENT00294890;
scaffold961_size216241_115264_216241	maker	CDS	62643	62738	.	-	1	ID=LDENT00294890:cds;Parent=LDENT00294890;
scaffold961_size216241_115264_216241	maker	CDS	60417	60747	.	-	1	ID=LDENT00294890:cds;Parent=LDENT00294890;
scaffold961_size216241_115264_216241	maker	gene	90166	98605	.	-	.	ID=LDENG00294900;Name=LDENG00294900;Note=Similar to JCAD: Junctional protein associated with coronary artery disease homolog (Bos taurus OX%3D9913);
scaffold961_size216241_115264_216241	maker	mRNA	90166	98605	.	-	.	ID=LDENT00294900;Parent=LDENG00294900;Name=LDENT00294900;Note=Similar to JCAD: Junctional protein associated with coronary artery disease homolog (Bos taurus OX%3D9913);
scaffold961_size216241_115264_216241	maker	exon	90166	93314	.	-	.	ID=LDENT00294900:1;Parent=LDENT00294900;
scaffold961_size216241_115264_216241	maker	exon	94669	98605	.	-	.	ID=LDENT00294900:2;Parent=LDENT00294900;
scaffold961_size216241_115264_216241	maker	CDS	94669	98605	.	-	0	ID=LDENT00294900:cds;Parent=LDENT00294900;
scaffold961_size216241_115264_216241	maker	CDS	93295	93314	.	-	2	ID=LDENT00294900:cds;Parent=LDENT00294900;
scaffold961_size216241_115264_216241	maker	three_prime_UTR	90166	93294	.	-	.	ID=LDENT00294900:three_prime_utr;Parent=LDENT00294900;
scaffold947_size373208	maker	gene	2040	7356	.	+	.	ID=LDENG00292970;Name=LDENG00292970;Note=Similar to PCSK9: Proprotein convertase subtilisin/kexin type 9 (Homo sapiens OX%3D9606);
scaffold947_size373208	maker	mRNA	2040	7356	.	+	.	ID=LDENT00292970;Parent=LDENG00292970;Name=LDENT00292970;Note=Similar to PCSK9: Proprotein convertase subtilisin/kexin type 9 (Homo sapiens OX%3D9606);
scaffold947_size373208	maker	exon	2040	2375	.	+	.	ID=LDENT00292970:1;Parent=LDENT00292970;
scaffold947_size373208	maker	exon	2651	2842	.	+	.	ID=LDENT00292970:2;Parent=LDENT00292970;
scaffold947_size373208	maker	exon	2926	3055	.	+	.	ID=LDENT00292970:3;Parent=LDENT00292970;
scaffold947_size373208	maker	exon	3143	3276	.	+	.	ID=LDENT00292970:4;Parent=LDENT00292970;
scaffold947_size373208	maker	exon	3365	3506	.	+	.	ID=LDENT00292970:5;Parent=LDENT00292970;
scaffold947_size373208	maker	exon	3592	3788	.	+	.	ID=LDENT00292970:6;Parent=LDENT00292970;
scaffold947_size373208	maker	exon	4483	4666	.	+	.	ID=LDENT00292970:7;Parent=LDENT00292970;
scaffold947_size373208	maker	exon	4745	4924	.	+	.	ID=LDENT00292970:8;Parent=LDENT00292970;
scaffold947_size373208	maker	exon	5027	5175	.	+	.	ID=LDENT00292970:9;Parent=LDENT00292970;
scaffold947_size373208	maker	exon	5266	5431	.	+	.	ID=LDENT00292970:10;Parent=LDENT00292970;
scaffold947_size373208	maker	exon	6535	6701	.	+	.	ID=LDENT00292970:11;Parent=LDENT00292970;
scaffold947_size373208	maker	exon	6784	7356	.	+	.	ID=LDENT00292970:12;Parent=LDENT00292970;
scaffold947_size373208	maker	five_prime_UTR	2040	2207	.	+	.	ID=LDENT00292970:five_prime_utr;Parent=LDENT00292970;
scaffold947_size373208	maker	CDS	2208	2375	.	+	0	ID=LDENT00292970:cds;Parent=LDENT00292970;
scaffold947_size373208	maker	CDS	2651	2842	.	+	0	ID=LDENT00292970:cds;Parent=LDENT00292970;
scaffold947_size373208	maker	CDS	2926	3055	.	+	0	ID=LDENT00292970:cds;Parent=LDENT00292970;
scaffold947_size373208	maker	CDS	3143	3276	.	+	2	ID=LDENT00292970:cds;Parent=LDENT00292970;
scaffold947_size373208	maker	CDS	3365	3506	.	+	0	ID=LDENT00292970:cds;Parent=LDENT00292970;
scaffold947_size373208	maker	CDS	3592	3788	.	+	2	ID=LDENT00292970:cds;Parent=LDENT00292970;
scaffold947_size373208	maker	CDS	4483	4666	.	+	0	ID=LDENT00292970:cds;Parent=LDENT00292970;
scaffold947_size373208	maker	CDS	4745	4924	.	+	2	ID=LDENT00292970:cds;Parent=LDENT00292970;
scaffold947_size373208	maker	CDS	5027	5175	.	+	2	ID=LDENT00292970:cds;Parent=LDENT00292970;
scaffold947_size373208	maker	CDS	5266	5431	.	+	0	ID=LDENT00292970:cds;Parent=LDENT00292970;
scaffold947_size373208	maker	CDS	6535	6701	.	+	2	ID=LDENT00292970:cds;Parent=LDENT00292970;
scaffold947_size373208	maker	CDS	6784	6978	.	+	0	ID=LDENT00292970:cds;Parent=LDENT00292970;
scaffold947_size373208	maker	three_prime_UTR	6979	7356	.	+	.	ID=LDENT00292970:three_prime_utr;Parent=LDENT00292970;
scaffold947_size373208	maker	gene	50842	52284	.	+	.	ID=LDENG00292990;Name=LDENG00292990;Note=Similar to bloc1s2: Biogenesis of lysosome-related organelles complex 1 subunit 2 (Xenopus tropicalis OX%3D8364);
scaffold947_size373208	maker	mRNA	50842	52284	.	+	.	ID=LDENT00292990;Parent=LDENG00292990;Name=LDENT00292990;Note=Similar to bloc1s2: Biogenesis of lysosome-related organelles complex 1 subunit 2 (Xenopus tropicalis OX%3D8364);
scaffold947_size373208	maker	exon	50842	51007	.	+	.	ID=LDENT00292990:1;Parent=LDENT00292990;
scaffold947_size373208	maker	exon	51201	51317	.	+	.	ID=LDENT00292990:2;Parent=LDENT00292990;
scaffold947_size373208	maker	exon	51457	51576	.	+	.	ID=LDENT00292990:3;Parent=LDENT00292990;
scaffold947_size373208	maker	exon	51718	51822	.	+	.	ID=LDENT00292990:4;Parent=LDENT00292990;
scaffold947_size373208	maker	exon	52253	52284	.	+	.	ID=LDENT00292990:5;Parent=LDENT00292990;
scaffold947_size373208	maker	CDS	50842	51007	.	+	0	ID=LDENT00292990:cds;Parent=LDENT00292990;
scaffold947_size373208	maker	CDS	51201	51317	.	+	2	ID=LDENT00292990:cds;Parent=LDENT00292990;
scaffold947_size373208	maker	CDS	51457	51576	.	+	2	ID=LDENT00292990:cds;Parent=LDENT00292990;
scaffold947_size373208	maker	CDS	51718	51822	.	+	2	ID=LDENT00292990:cds;Parent=LDENT00292990;
scaffold947_size373208	maker	CDS	52253	52284	.	+	2	ID=LDENT00292990:cds;Parent=LDENT00292990;
scaffold947_size373208	maker	gene	178768	186951	.	+	.	ID=LDENG00293010;Name=LDENG00293010;Note=Similar to PRKAA2: 5'-AMP-activated protein kinase catalytic subunit alpha-2 (Homo sapiens OX%3D9606);
scaffold947_size373208	maker	mRNA	178768	186951	.	+	.	ID=LDENT00293010;Parent=LDENG00293010;Name=LDENT00293010;Note=Similar to PRKAA2: 5'-AMP-activated protein kinase catalytic subunit alpha-2 (Homo sapiens OX%3D9606);
scaffold947_size373208	maker	exon	178768	178926	.	+	.	ID=LDENT00293010:1;Parent=LDENT00293010;
scaffold947_size373208	maker	exon	180925	181066	.	+	.	ID=LDENT00293010:2;Parent=LDENT00293010;
scaffold947_size373208	maker	exon	182283	182376	.	+	.	ID=LDENT00293010:3;Parent=LDENT00293010;
scaffold947_size373208	maker	exon	183668	183812	.	+	.	ID=LDENT00293010:4;Parent=LDENT00293010;
scaffold947_size373208	maker	exon	184629	184716	.	+	.	ID=LDENT00293010:5;Parent=LDENT00293010;
scaffold947_size373208	maker	exon	185904	186128	.	+	.	ID=LDENT00293010:6;Parent=LDENT00293010;
scaffold947_size373208	maker	exon	186215	186377	.	+	.	ID=LDENT00293010:7;Parent=LDENT00293010;
scaffold947_size373208	maker	exon	186784	186951	.	+	.	ID=LDENT00293010:8;Parent=LDENT00293010;
scaffold947_size373208	maker	five_prime_UTR	178768	178826	.	+	.	ID=LDENT00293010:five_prime_utr;Parent=LDENT00293010;
scaffold947_size373208	maker	CDS	178827	178926	.	+	0	ID=LDENT00293010:cds;Parent=LDENT00293010;
scaffold947_size373208	maker	CDS	180925	181066	.	+	2	ID=LDENT00293010:cds;Parent=LDENT00293010;
scaffold947_size373208	maker	CDS	182283	182376	.	+	1	ID=LDENT00293010:cds;Parent=LDENT00293010;
scaffold947_size373208	maker	CDS	183668	183812	.	+	0	ID=LDENT00293010:cds;Parent=LDENT00293010;
scaffold947_size373208	maker	CDS	184629	184716	.	+	2	ID=LDENT00293010:cds;Parent=LDENT00293010;
scaffold947_size373208	maker	CDS	185904	186128	.	+	1	ID=LDENT00293010:cds;Parent=LDENT00293010;
scaffold947_size373208	maker	CDS	186215	186377	.	+	1	ID=LDENT00293010:cds;Parent=LDENT00293010;
scaffold947_size373208	maker	CDS	186784	186951	.	+	0	ID=LDENT00293010:cds;Parent=LDENT00293010;
scaffold947_size373208	maker	gene	186999	191413	.	+	.	ID=LDENG00293020;Name=LDENG00293020;Note=Similar to PRKAA2: 5'-AMP-activated protein kinase catalytic subunit alpha-2 (Pongo abelii OX%3D9601);
scaffold947_size373208	maker	mRNA	186999	191413	.	+	.	ID=LDENT00293020;Parent=LDENG00293020;Name=LDENT00293020;Note=Similar to PRKAA2: 5'-AMP-activated protein kinase catalytic subunit alpha-2 (Pongo abelii OX%3D9601);
scaffold947_size373208	maker	exon	186999	187184	.	+	.	ID=LDENT00293020:1;Parent=LDENT00293020;
scaffold947_size373208	maker	exon	187856	187982	.	+	.	ID=LDENT00293020:2;Parent=LDENT00293020;
scaffold947_size373208	maker	exon	189791	191301	.	+	.	ID=LDENT00293020:3;Parent=LDENT00293020;
scaffold947_size373208	maker	exon	191367	191413	.	+	.	ID=LDENT00293020:4;Parent=LDENT00293020;
scaffold947_size373208	maker	CDS	186999	187184	.	+	0	ID=LDENT00293020:cds;Parent=LDENT00293020;
scaffold947_size373208	maker	CDS	187856	187982	.	+	0	ID=LDENT00293020:cds;Parent=LDENT00293020;
scaffold947_size373208	maker	CDS	189791	190041	.	+	2	ID=LDENT00293020:cds;Parent=LDENT00293020;
scaffold947_size373208	maker	three_prime_UTR	190042	191301	.	+	.	ID=LDENT00293020:three_prime_utr;Parent=LDENT00293020;
scaffold947_size373208	maker	three_prime_UTR	191367	191413	.	+	.	ID=LDENT00293020:three_prime_utr;Parent=LDENT00293020;
scaffold947_size373208	maker	gene	11438	49177	.	-	.	ID=LDENG00292980;Name=LDENG00292980;Note=Similar to USP24: Ubiquitin carboxyl-terminal hydrolase 24 (Homo sapiens OX%3D9606);
scaffold947_size373208	maker	mRNA	11438	49177	.	-	.	ID=LDENT00292980;Parent=LDENG00292980;Name=LDENT00292980;Note=Similar to USP24: Ubiquitin carboxyl-terminal hydrolase 24 (Homo sapiens OX%3D9606);
scaffold947_size373208	maker	exon	11438	12060	.	-	.	ID=LDENT00292980:1;Parent=LDENT00292980;
scaffold947_size373208	maker	exon	12275	12886	.	-	.	ID=LDENT00292980:2;Parent=LDENT00292980;
scaffold947_size373208	maker	exon	13247	13357	.	-	.	ID=LDENT00292980:3;Parent=LDENT00292980;
scaffold947_size373208	maker	exon	13540	13626	.	-	.	ID=LDENT00292980:4;Parent=LDENT00292980;
scaffold947_size373208	maker	exon	13755	13830	.	-	.	ID=LDENT00292980:5;Parent=LDENT00292980;
scaffold947_size373208	maker	exon	13995	14073	.	-	.	ID=LDENT00292980:6;Parent=LDENT00292980;
scaffold947_size373208	maker	exon	14252	14318	.	-	.	ID=LDENT00292980:7;Parent=LDENT00292980;
scaffold947_size373208	maker	exon	14427	14492	.	-	.	ID=LDENT00292980:8;Parent=LDENT00292980;
scaffold947_size373208	maker	exon	14582	14695	.	-	.	ID=LDENT00292980:9;Parent=LDENT00292980;
scaffold947_size373208	maker	exon	14876	14994	.	-	.	ID=LDENT00292980:10;Parent=LDENT00292980;
scaffold947_size373208	maker	exon	15107	15209	.	-	.	ID=LDENT00292980:11;Parent=LDENT00292980;
scaffold947_size373208	maker	exon	16603	16692	.	-	.	ID=LDENT00292980:12;Parent=LDENT00292980;
scaffold947_size373208	maker	exon	16791	16998	.	-	.	ID=LDENT00292980:13;Parent=LDENT00292980;
scaffold947_size373208	maker	exon	19683	19796	.	-	.	ID=LDENT00292980:14;Parent=LDENT00292980;
scaffold947_size373208	maker	exon	19939	20042	.	-	.	ID=LDENT00292980:15;Parent=LDENT00292980;
scaffold947_size373208	maker	exon	20340	20435	.	-	.	ID=LDENT00292980:16;Parent=LDENT00292980;
scaffold947_size373208	maker	exon	20516	20666	.	-	.	ID=LDENT00292980:17;Parent=LDENT00292980;
scaffold947_size373208	maker	exon	20852	20993	.	-	.	ID=LDENT00292980:18;Parent=LDENT00292980;
scaffold947_size373208	maker	exon	21086	21210	.	-	.	ID=LDENT00292980:19;Parent=LDENT00292980;
scaffold947_size373208	maker	exon	22959	23173	.	-	.	ID=LDENT00292980:20;Parent=LDENT00292980;
scaffold947_size373208	maker	exon	23271	23390	.	-	.	ID=LDENT00292980:21;Parent=LDENT00292980;
scaffold947_size373208	maker	exon	23475	23616	.	-	.	ID=LDENT00292980:22;Parent=LDENT00292980;
scaffold947_size373208	maker	exon	23716	23798	.	-	.	ID=LDENT00292980:23;Parent=LDENT00292980;
scaffold947_size373208	maker	exon	23901	23999	.	-	.	ID=LDENT00292980:24;Parent=LDENT00292980;
scaffold947_size373208	maker	exon	24296	24421	.	-	.	ID=LDENT00292980:25;Parent=LDENT00292980;
scaffold947_size373208	maker	exon	24545	24664	.	-	.	ID=LDENT00292980:26;Parent=LDENT00292980;
scaffold947_size373208	maker	exon	25336	25480	.	-	.	ID=LDENT00292980:27;Parent=LDENT00292980;
scaffold947_size373208	maker	exon	25660	25774	.	-	.	ID=LDENT00292980:28;Parent=LDENT00292980;
scaffold947_size373208	maker	exon	25973	26164	.	-	.	ID=LDENT00292980:29;Parent=LDENT00292980;
scaffold947_size373208	maker	exon	26427	26488	.	-	.	ID=LDENT00292980:30;Parent=LDENT00292980;
scaffold947_size373208	maker	exon	26569	26729	.	-	.	ID=LDENT00292980:31;Parent=LDENT00292980;
scaffold947_size373208	maker	exon	27561	27631	.	-	.	ID=LDENT00292980:32;Parent=LDENT00292980;
scaffold947_size373208	maker	exon	27832	27993	.	-	.	ID=LDENT00292980:33;Parent=LDENT00292980;
scaffold947_size373208	maker	exon	28219	28381	.	-	.	ID=LDENT00292980:34;Parent=LDENT00292980;
scaffold947_size373208	maker	exon	28473	28695	.	-	.	ID=LDENT00292980:35;Parent=LDENT00292980;
scaffold947_size373208	maker	exon	28805	28900	.	-	.	ID=LDENT00292980:36;Parent=LDENT00292980;
scaffold947_size373208	maker	exon	29121	29218	.	-	.	ID=LDENT00292980:37;Parent=LDENT00292980;
scaffold947_size373208	maker	exon	29358	29513	.	-	.	ID=LDENT00292980:38;Parent=LDENT00292980;
scaffold947_size373208	maker	exon	30038	30146	.	-	.	ID=LDENT00292980:39;Parent=LDENT00292980;
scaffold947_size373208	maker	exon	30879	30964	.	-	.	ID=LDENT00292980:40;Parent=LDENT00292980;
scaffold947_size373208	maker	exon	31083	31256	.	-	.	ID=LDENT00292980:41;Parent=LDENT00292980;
scaffold947_size373208	maker	exon	31584	31682	.	-	.	ID=LDENT00292980:42;Parent=LDENT00292980;
scaffold947_size373208	maker	exon	31781	31891	.	-	.	ID=LDENT00292980:43;Parent=LDENT00292980;
scaffold947_size373208	maker	exon	32119	32185	.	-	.	ID=LDENT00292980:44;Parent=LDENT00292980;
scaffold947_size373208	maker	exon	32379	32494	.	-	.	ID=LDENT00292980:45;Parent=LDENT00292980;
scaffold947_size373208	maker	exon	32577	32630	.	-	.	ID=LDENT00292980:46;Parent=LDENT00292980;
scaffold947_size373208	maker	exon	33860	34000	.	-	.	ID=LDENT00292980:47;Parent=LDENT00292980;
scaffold947_size373208	maker	exon	34166	34242	.	-	.	ID=LDENT00292980:48;Parent=LDENT00292980;
scaffold947_size373208	maker	exon	34344	34455	.	-	.	ID=LDENT00292980:49;Parent=LDENT00292980;
scaffold947_size373208	maker	exon	35743	35874	.	-	.	ID=LDENT00292980:50;Parent=LDENT00292980;
scaffold947_size373208	maker	exon	36019	36168	.	-	.	ID=LDENT00292980:51;Parent=LDENT00292980;
scaffold947_size373208	maker	exon	36266	36373	.	-	.	ID=LDENT00292980:52;Parent=LDENT00292980;
scaffold947_size373208	maker	exon	37043	37132	.	-	.	ID=LDENT00292980:53;Parent=LDENT00292980;
scaffold947_size373208	maker	exon	38709	38870	.	-	.	ID=LDENT00292980:54;Parent=LDENT00292980;
scaffold947_size373208	maker	exon	38975	39070	.	-	.	ID=LDENT00292980:55;Parent=LDENT00292980;
scaffold947_size373208	maker	exon	39190	39297	.	-	.	ID=LDENT00292980:56;Parent=LDENT00292980;
scaffold947_size373208	maker	exon	39418	39521	.	-	.	ID=LDENT00292980:57;Parent=LDENT00292980;
scaffold947_size373208	maker	exon	39716	39830	.	-	.	ID=LDENT00292980:58;Parent=LDENT00292980;
scaffold947_size373208	maker	exon	39947	40105	.	-	.	ID=LDENT00292980:59;Parent=LDENT00292980;
scaffold947_size373208	maker	exon	40221	40295	.	-	.	ID=LDENT00292980:60;Parent=LDENT00292980;
scaffold947_size373208	maker	exon	40750	40815	.	-	.	ID=LDENT00292980:61;Parent=LDENT00292980;
scaffold947_size373208	maker	exon	42776	42841	.	-	.	ID=LDENT00292980:62;Parent=LDENT00292980;
scaffold947_size373208	maker	exon	42958	42993	.	-	.	ID=LDENT00292980:63;Parent=LDENT00292980;
scaffold947_size373208	maker	exon	43392	43517	.	-	.	ID=LDENT00292980:64;Parent=LDENT00292980;
scaffold947_size373208	maker	exon	44242	44385	.	-	.	ID=LDENT00292980:65;Parent=LDENT00292980;
scaffold947_size373208	maker	exon	44480	44547	.	-	.	ID=LDENT00292980:66;Parent=LDENT00292980;
scaffold947_size373208	maker	exon	45398	45566	.	-	.	ID=LDENT00292980:67;Parent=LDENT00292980;
scaffold947_size373208	maker	exon	48899	49177	.	-	.	ID=LDENT00292980:68;Parent=LDENT00292980;
scaffold947_size373208	maker	CDS	48899	49177	.	-	0	ID=LDENT00292980:cds;Parent=LDENT00292980;
scaffold947_size373208	maker	CDS	45398	45566	.	-	0	ID=LDENT00292980:cds;Parent=LDENT00292980;
scaffold947_size373208	maker	CDS	44480	44547	.	-	2	ID=LDENT00292980:cds;Parent=LDENT00292980;
scaffold947_size373208	maker	CDS	44242	44385	.	-	0	ID=LDENT00292980:cds;Parent=LDENT00292980;
scaffold947_size373208	maker	CDS	43392	43517	.	-	0	ID=LDENT00292980:cds;Parent=LDENT00292980;
scaffold947_size373208	maker	CDS	42958	42993	.	-	0	ID=LDENT00292980:cds;Parent=LDENT00292980;
scaffold947_size373208	maker	CDS	42776	42841	.	-	0	ID=LDENT00292980:cds;Parent=LDENT00292980;
scaffold947_size373208	maker	CDS	40750	40815	.	-	0	ID=LDENT00292980:cds;Parent=LDENT00292980;
scaffold947_size373208	maker	CDS	40221	40295	.	-	0	ID=LDENT00292980:cds;Parent=LDENT00292980;
scaffold947_size373208	maker	CDS	39947	40105	.	-	0	ID=LDENT00292980:cds;Parent=LDENT00292980;
scaffold947_size373208	maker	CDS	39716	39830	.	-	0	ID=LDENT00292980:cds;Parent=LDENT00292980;
scaffold947_size373208	maker	CDS	39418	39521	.	-	2	ID=LDENT00292980:cds;Parent=LDENT00292980;
scaffold947_size373208	maker	CDS	39190	39297	.	-	0	ID=LDENT00292980:cds;Parent=LDENT00292980;
scaffold947_size373208	maker	CDS	38975	39070	.	-	0	ID=LDENT00292980:cds;Parent=LDENT00292980;
scaffold947_size373208	maker	CDS	38709	38870	.	-	0	ID=LDENT00292980:cds;Parent=LDENT00292980;
scaffold947_size373208	maker	CDS	37043	37132	.	-	0	ID=LDENT00292980:cds;Parent=LDENT00292980;
scaffold947_size373208	maker	CDS	36266	36373	.	-	0	ID=LDENT00292980:cds;Parent=LDENT00292980;
scaffold947_size373208	maker	CDS	36019	36168	.	-	0	ID=LDENT00292980:cds;Parent=LDENT00292980;
scaffold947_size373208	maker	CDS	35743	35874	.	-	0	ID=LDENT00292980:cds;Parent=LDENT00292980;
scaffold947_size373208	maker	CDS	34344	34455	.	-	0	ID=LDENT00292980:cds;Parent=LDENT00292980;
scaffold947_size373208	maker	CDS	34166	34242	.	-	2	ID=LDENT00292980:cds;Parent=LDENT00292980;
scaffold947_size373208	maker	CDS	33860	34000	.	-	0	ID=LDENT00292980:cds;Parent=LDENT00292980;
scaffold947_size373208	maker	CDS	32577	32630	.	-	0	ID=LDENT00292980:cds;Parent=LDENT00292980;
scaffold947_size373208	maker	CDS	32379	32494	.	-	0	ID=LDENT00292980:cds;Parent=LDENT00292980;
scaffold947_size373208	maker	CDS	32119	32185	.	-	1	ID=LDENT00292980:cds;Parent=LDENT00292980;
scaffold947_size373208	maker	CDS	31781	31891	.	-	0	ID=LDENT00292980:cds;Parent=LDENT00292980;
scaffold947_size373208	maker	CDS	31584	31682	.	-	0	ID=LDENT00292980:cds;Parent=LDENT00292980;
scaffold947_size373208	maker	CDS	31083	31256	.	-	0	ID=LDENT00292980:cds;Parent=LDENT00292980;
scaffold947_size373208	maker	CDS	30879	30964	.	-	0	ID=LDENT00292980:cds;Parent=LDENT00292980;
scaffold947_size373208	maker	CDS	30038	30146	.	-	1	ID=LDENT00292980:cds;Parent=LDENT00292980;
scaffold947_size373208	maker	CDS	29358	29513	.	-	0	ID=LDENT00292980:cds;Parent=LDENT00292980;
scaffold947_size373208	maker	CDS	29121	29218	.	-	0	ID=LDENT00292980:cds;Parent=LDENT00292980;
scaffold947_size373208	maker	CDS	28805	28900	.	-	1	ID=LDENT00292980:cds;Parent=LDENT00292980;
scaffold947_size373208	maker	CDS	28473	28695	.	-	1	ID=LDENT00292980:cds;Parent=LDENT00292980;
scaffold947_size373208	maker	CDS	28219	28381	.	-	0	ID=LDENT00292980:cds;Parent=LDENT00292980;
scaffold947_size373208	maker	CDS	27832	27993	.	-	2	ID=LDENT00292980:cds;Parent=LDENT00292980;
scaffold947_size373208	maker	CDS	27561	27631	.	-	2	ID=LDENT00292980:cds;Parent=LDENT00292980;
scaffold947_size373208	maker	CDS	26569	26729	.	-	0	ID=LDENT00292980:cds;Parent=LDENT00292980;
scaffold947_size373208	maker	CDS	26427	26488	.	-	1	ID=LDENT00292980:cds;Parent=LDENT00292980;
scaffold947_size373208	maker	CDS	25973	26164	.	-	2	ID=LDENT00292980:cds;Parent=LDENT00292980;
scaffold947_size373208	maker	CDS	25660	25774	.	-	2	ID=LDENT00292980:cds;Parent=LDENT00292980;
scaffold947_size373208	maker	CDS	25336	25480	.	-	1	ID=LDENT00292980:cds;Parent=LDENT00292980;
scaffold947_size373208	maker	CDS	24545	24664	.	-	0	ID=LDENT00292980:cds;Parent=LDENT00292980;
scaffold947_size373208	maker	CDS	24296	24421	.	-	0	ID=LDENT00292980:cds;Parent=LDENT00292980;
scaffold947_size373208	maker	CDS	23901	23999	.	-	0	ID=LDENT00292980:cds;Parent=LDENT00292980;
scaffold947_size373208	maker	CDS	23716	23798	.	-	0	ID=LDENT00292980:cds;Parent=LDENT00292980;
scaffold947_size373208	maker	CDS	23475	23616	.	-	1	ID=LDENT00292980:cds;Parent=LDENT00292980;
scaffold947_size373208	maker	CDS	23271	23390	.	-	0	ID=LDENT00292980:cds;Parent=LDENT00292980;
scaffold947_size373208	maker	CDS	22959	23173	.	-	0	ID=LDENT00292980:cds;Parent=LDENT00292980;
scaffold947_size373208	maker	CDS	21086	21210	.	-	1	ID=LDENT00292980:cds;Parent=LDENT00292980;
scaffold947_size373208	maker	CDS	20852	20993	.	-	2	ID=LDENT00292980:cds;Parent=LDENT00292980;
scaffold947_size373208	maker	CDS	20516	20666	.	-	1	ID=LDENT00292980:cds;Parent=LDENT00292980;
scaffold947_size373208	maker	CDS	20340	20435	.	-	0	ID=LDENT00292980:cds;Parent=LDENT00292980;
scaffold947_size373208	maker	CDS	19939	20042	.	-	0	ID=LDENT00292980:cds;Parent=LDENT00292980;
scaffold947_size373208	maker	CDS	19683	19796	.	-	1	ID=LDENT00292980:cds;Parent=LDENT00292980;
scaffold947_size373208	maker	CDS	16791	16998	.	-	1	ID=LDENT00292980:cds;Parent=LDENT00292980;
scaffold947_size373208	maker	CDS	16603	16692	.	-	0	ID=LDENT00292980:cds;Parent=LDENT00292980;
scaffold947_size373208	maker	CDS	15107	15209	.	-	0	ID=LDENT00292980:cds;Parent=LDENT00292980;
scaffold947_size373208	maker	CDS	14876	14994	.	-	2	ID=LDENT00292980:cds;Parent=LDENT00292980;
scaffold947_size373208	maker	CDS	14582	14695	.	-	0	ID=LDENT00292980:cds;Parent=LDENT00292980;
scaffold947_size373208	maker	CDS	14427	14492	.	-	0	ID=LDENT00292980:cds;Parent=LDENT00292980;
scaffold947_size373208	maker	CDS	14252	14318	.	-	0	ID=LDENT00292980:cds;Parent=LDENT00292980;
scaffold947_size373208	maker	CDS	13995	14073	.	-	2	ID=LDENT00292980:cds;Parent=LDENT00292980;
scaffold947_size373208	maker	CDS	13755	13830	.	-	1	ID=LDENT00292980:cds;Parent=LDENT00292980;
scaffold947_size373208	maker	CDS	13540	13626	.	-	0	ID=LDENT00292980:cds;Parent=LDENT00292980;
scaffold947_size373208	maker	CDS	13247	13357	.	-	0	ID=LDENT00292980:cds;Parent=LDENT00292980;
scaffold947_size373208	maker	CDS	12824	12886	.	-	0	ID=LDENT00292980:cds;Parent=LDENT00292980;
scaffold947_size373208	maker	three_prime_UTR	12275	12823	.	-	.	ID=LDENT00292980:three_prime_utr;Parent=LDENT00292980;
scaffold947_size373208	maker	three_prime_UTR	11438	12060	.	-	.	ID=LDENT00292980:three_prime_utr;Parent=LDENT00292980;
scaffold947_size373208	maker	gene	143203	158597	.	-	.	ID=LDENG00293000;Name=LDENG00293000;Note=Similar to PLPP3: Phospholipid phosphatase 3 (Homo sapiens OX%3D9606);
scaffold947_size373208	maker	mRNA	143203	158597	.	-	.	ID=LDENT00293000;Parent=LDENG00293000;Name=LDENT00293000;Note=Similar to PLPP3: Phospholipid phosphatase 3 (Homo sapiens OX%3D9606);
scaffold947_size373208	maker	exon	143203	143331	.	-	.	ID=LDENT00293000:1;Parent=LDENT00293000;
scaffold947_size373208	maker	exon	149032	149208	.	-	.	ID=LDENT00293000:2;Parent=LDENT00293000;
scaffold947_size373208	maker	exon	153969	154026	.	-	.	ID=LDENT00293000:3;Parent=LDENT00293000;
scaffold947_size373208	maker	exon	154716	154903	.	-	.	ID=LDENT00293000:4;Parent=LDENT00293000;
scaffold947_size373208	maker	exon	155013	155105	.	-	.	ID=LDENT00293000:5;Parent=LDENT00293000;
scaffold947_size373208	maker	exon	157288	157395	.	-	.	ID=LDENT00293000:6;Parent=LDENT00293000;
scaffold947_size373208	maker	exon	158445	158597	.	-	.	ID=LDENT00293000:7;Parent=LDENT00293000;
scaffold947_size373208	maker	CDS	158445	158597	.	-	0	ID=LDENT00293000:cds;Parent=LDENT00293000;
scaffold947_size373208	maker	CDS	157288	157395	.	-	0	ID=LDENT00293000:cds;Parent=LDENT00293000;
scaffold947_size373208	maker	CDS	155013	155105	.	-	0	ID=LDENT00293000:cds;Parent=LDENT00293000;
scaffold947_size373208	maker	CDS	154716	154903	.	-	0	ID=LDENT00293000:cds;Parent=LDENT00293000;
scaffold947_size373208	maker	CDS	153969	154026	.	-	1	ID=LDENT00293000:cds;Parent=LDENT00293000;
scaffold947_size373208	maker	CDS	149032	149208	.	-	0	ID=LDENT00293000:cds;Parent=LDENT00293000;
scaffold947_size373208	maker	CDS	143203	143331	.	-	0	ID=LDENT00293000:cds;Parent=LDENT00293000;
scaffold947_size373208	maker	gene	197455	208718	.	-	.	ID=LDENG00293030;Name=LDENG00293030;Note=Similar to Fyb1: FYN-binding protein 1 (Mus musculus OX%3D10090);
scaffold947_size373208	maker	mRNA	197455	208718	.	-	.	ID=LDENT00293030;Parent=LDENG00293030;Name=LDENT00293030;Note=Similar to Fyb1: FYN-binding protein 1 (Mus musculus OX%3D10090);
scaffold947_size373208	maker	exon	197455	197551	.	-	.	ID=LDENT00293030:1;Parent=LDENT00293030;
scaffold947_size373208	maker	exon	198442	198516	.	-	.	ID=LDENT00293030:2;Parent=LDENT00293030;
scaffold947_size373208	maker	exon	198629	198698	.	-	.	ID=LDENT00293030:3;Parent=LDENT00293030;
scaffold947_size373208	maker	exon	201395	201429	.	-	.	ID=LDENT00293030:4;Parent=LDENT00293030;
scaffold947_size373208	maker	exon	201606	201690	.	-	.	ID=LDENT00293030:5;Parent=LDENT00293030;
scaffold947_size373208	maker	exon	201775	201809	.	-	.	ID=LDENT00293030:6;Parent=LDENT00293030;
scaffold947_size373208	maker	exon	201944	202073	.	-	.	ID=LDENT00293030:7;Parent=LDENT00293030;
scaffold947_size373208	maker	exon	202908	203067	.	-	.	ID=LDENT00293030:8;Parent=LDENT00293030;
scaffold947_size373208	maker	exon	203567	203756	.	-	.	ID=LDENT00293030:9;Parent=LDENT00293030;
scaffold947_size373208	maker	exon	203899	203933	.	-	.	ID=LDENT00293030:10;Parent=LDENT00293030;
scaffold947_size373208	maker	exon	204096	204127	.	-	.	ID=LDENT00293030:11;Parent=LDENT00293030;
scaffold947_size373208	maker	exon	204551	204672	.	-	.	ID=LDENT00293030:12;Parent=LDENT00293030;
scaffold947_size373208	maker	exon	204763	205015	.	-	.	ID=LDENT00293030:13;Parent=LDENT00293030;
scaffold947_size373208	maker	exon	205108	205302	.	-	.	ID=LDENT00293030:14;Parent=LDENT00293030;
scaffold947_size373208	maker	exon	206537	206706	.	-	.	ID=LDENT00293030:15;Parent=LDENT00293030;
scaffold947_size373208	maker	exon	206840	208074	.	-	.	ID=LDENT00293030:16;Parent=LDENT00293030;
scaffold947_size373208	maker	exon	208710	208718	.	-	.	ID=LDENT00293030:17;Parent=LDENT00293030;
scaffold947_size373208	maker	CDS	208710	208718	.	-	0	ID=LDENT00293030:cds;Parent=LDENT00293030;
scaffold947_size373208	maker	CDS	206840	208074	.	-	0	ID=LDENT00293030:cds;Parent=LDENT00293030;
scaffold947_size373208	maker	CDS	206537	206706	.	-	1	ID=LDENT00293030:cds;Parent=LDENT00293030;
scaffold947_size373208	maker	CDS	205108	205302	.	-	2	ID=LDENT00293030:cds;Parent=LDENT00293030;
scaffold947_size373208	maker	CDS	204763	205015	.	-	2	ID=LDENT00293030:cds;Parent=LDENT00293030;
scaffold947_size373208	maker	CDS	204551	204672	.	-	1	ID=LDENT00293030:cds;Parent=LDENT00293030;
scaffold947_size373208	maker	CDS	204096	204127	.	-	2	ID=LDENT00293030:cds;Parent=LDENT00293030;
scaffold947_size373208	maker	CDS	203899	203933	.	-	0	ID=LDENT00293030:cds;Parent=LDENT00293030;
scaffold947_size373208	maker	CDS	203567	203756	.	-	1	ID=LDENT00293030:cds;Parent=LDENT00293030;
scaffold947_size373208	maker	CDS	202908	203067	.	-	0	ID=LDENT00293030:cds;Parent=LDENT00293030;
scaffold947_size373208	maker	CDS	201944	202073	.	-	2	ID=LDENT00293030:cds;Parent=LDENT00293030;
scaffold947_size373208	maker	CDS	201775	201809	.	-	1	ID=LDENT00293030:cds;Parent=LDENT00293030;
scaffold947_size373208	maker	CDS	201606	201690	.	-	2	ID=LDENT00293030:cds;Parent=LDENT00293030;
scaffold947_size373208	maker	CDS	201395	201429	.	-	1	ID=LDENT00293030:cds;Parent=LDENT00293030;
scaffold947_size373208	maker	CDS	198629	198698	.	-	2	ID=LDENT00293030:cds;Parent=LDENT00293030;
scaffold947_size373208	maker	CDS	198442	198516	.	-	1	ID=LDENT00293030:cds;Parent=LDENT00293030;
scaffold947_size373208	maker	CDS	197455	197551	.	-	1	ID=LDENT00293030:cds;Parent=LDENT00293030;
scaffold947_size373208	maker	gene	217923	223988	.	-	.	ID=LDENG00293040;Name=LDENG00293040;Note=Similar to Dab1: Disabled homolog 1 (Rattus norvegicus OX%3D10116);
scaffold947_size373208	maker	mRNA	217923	223988	.	-	.	ID=LDENT00293040;Parent=LDENG00293040;Name=LDENT00293040;Note=Similar to Dab1: Disabled homolog 1 (Rattus norvegicus OX%3D10116);
scaffold947_size373208	maker	exon	223977	223988	.	-	.	ID=LDENT00293040:1;Parent=LDENT00293040;
scaffold947_size373208	maker	exon	222186	222248	.	-	.	ID=LDENT00293040:2;Parent=LDENT00293040;
scaffold947_size373208	maker	exon	221731	221827	.	-	.	ID=LDENT00293040:3;Parent=LDENT00293040;
scaffold947_size373208	maker	exon	220535	220876	.	-	.	ID=LDENT00293040:4;Parent=LDENT00293040;
scaffold947_size373208	maker	exon	220406	220494	.	-	.	ID=LDENT00293040:5;Parent=LDENT00293040;
scaffold947_size373208	maker	exon	219826	220021	.	-	.	ID=LDENT00293040:6;Parent=LDENT00293040;
scaffold947_size373208	maker	exon	219453	219601	.	-	.	ID=LDENT00293040:7;Parent=LDENT00293040;
scaffold947_size373208	maker	exon	217923	218003	.	-	.	ID=LDENT00293040:8;Parent=LDENT00293040;
scaffold947_size373208	maker	CDS	223977	223988	.	-	0	ID=LDENT00293040:cds;Parent=LDENT00293040;
scaffold947_size373208	maker	CDS	222186	222248	.	-	0	ID=LDENT00293040:cds;Parent=LDENT00293040;
scaffold947_size373208	maker	CDS	221731	221827	.	-	0	ID=LDENT00293040:cds;Parent=LDENT00293040;
scaffold947_size373208	maker	CDS	220535	220876	.	-	2	ID=LDENT00293040:cds;Parent=LDENT00293040;
scaffold947_size373208	maker	CDS	220406	220494	.	-	2	ID=LDENT00293040:cds;Parent=LDENT00293040;
scaffold947_size373208	maker	CDS	219826	220021	.	-	0	ID=LDENT00293040:cds;Parent=LDENT00293040;
scaffold947_size373208	maker	CDS	219453	219601	.	-	2	ID=LDENT00293040:cds;Parent=LDENT00293040;
scaffold947_size373208	maker	CDS	217923	218003	.	-	0	ID=LDENT00293040:cds;Parent=LDENT00293040;
scaffold947_size373208	maker	gene	230596	266208	.	-	.	ID=LDENG00293050;Name=LDENG00293050;Note=Similar to Dab1: Disabled homolog 1 (Rattus norvegicus OX%3D10116);
scaffold947_size373208	maker	mRNA	230596	266208	.	-	.	ID=LDENT00293050;Parent=LDENG00293050;Name=LDENT00293050;Note=Similar to Dab1: Disabled homolog 1 (Rattus norvegicus OX%3D10116);
scaffold947_size373208	maker	exon	266139	266208	.	-	.	ID=LDENT00293050:1;Parent=LDENT00293050;
scaffold947_size373208	maker	exon	248214	248353	.	-	.	ID=LDENT00293050:2;Parent=LDENT00293050;
scaffold947_size373208	maker	exon	244104	244202	.	-	.	ID=LDENT00293050:3;Parent=LDENT00293050;
scaffold947_size373208	maker	exon	235412	235543	.	-	.	ID=LDENT00293050:4;Parent=LDENT00293050;
scaffold947_size373208	maker	exon	231105	231224	.	-	.	ID=LDENT00293050:5;Parent=LDENT00293050;
scaffold947_size373208	maker	exon	230596	230646	.	-	.	ID=LDENT00293050:6;Parent=LDENT00293050;
scaffold947_size373208	maker	CDS	266139	266208	.	-	0	ID=LDENT00293050:cds;Parent=LDENT00293050;
scaffold947_size373208	maker	CDS	248214	248353	.	-	2	ID=LDENT00293050:cds;Parent=LDENT00293050;
scaffold947_size373208	maker	CDS	244104	244202	.	-	0	ID=LDENT00293050:cds;Parent=LDENT00293050;
scaffold947_size373208	maker	CDS	235412	235543	.	-	0	ID=LDENT00293050:cds;Parent=LDENT00293050;
scaffold947_size373208	maker	CDS	231105	231224	.	-	0	ID=LDENT00293050:cds;Parent=LDENT00293050;
scaffold947_size373208	maker	CDS	230596	230646	.	-	0	ID=LDENT00293050:cds;Parent=LDENT00293050;
scaffold959_size227748	maker	gene	20714	23756	.	+	.	ID=LDENG00294390;Name=LDENG00294390;Note=Similar to Ptgfr: Prostaglandin F2-alpha receptor (Rattus norvegicus OX%3D10116);
scaffold959_size227748	maker	mRNA	20714	23756	.	+	.	ID=LDENT00294390;Parent=LDENG00294390;Name=LDENT00294390;Note=Similar to Ptgfr: Prostaglandin F2-alpha receptor (Rattus norvegicus OX%3D10116);
scaffold959_size227748	maker	exon	20714	21512	.	+	.	ID=LDENT00294390:1;Parent=LDENT00294390;
scaffold959_size227748	maker	exon	23458	23756	.	+	.	ID=LDENT00294390:2;Parent=LDENT00294390;
scaffold959_size227748	maker	CDS	20714	21512	.	+	0	ID=LDENT00294390:cds;Parent=LDENT00294390;
scaffold959_size227748	maker	CDS	23458	23756	.	+	2	ID=LDENT00294390:cds;Parent=LDENT00294390;
scaffold959_size227748	maker	gene	25584	29811	.	+	.	ID=LDENG00294400;Name=LDENG00294400;Note=Similar to btf3l4: Transcription factor BTF3 homolog 4 (Danio rerio OX%3D7955);
scaffold959_size227748	maker	mRNA	25584	29811	.	+	.	ID=LDENT00294400;Parent=LDENG00294400;Name=LDENT00294400;Note=Similar to btf3l4: Transcription factor BTF3 homolog 4 (Danio rerio OX%3D7955);
scaffold959_size227748	maker	exon	25584	25590	.	+	.	ID=LDENT00294400:1;Parent=LDENT00294400;
scaffold959_size227748	maker	exon	25899	25928	.	+	.	ID=LDENT00294400:2;Parent=LDENT00294400;
scaffold959_size227748	maker	exon	26420	26481	.	+	.	ID=LDENT00294400:3;Parent=LDENT00294400;
scaffold959_size227748	maker	exon	27658	27771	.	+	.	ID=LDENT00294400:4;Parent=LDENT00294400;
scaffold959_size227748	maker	exon	27967	28168	.	+	.	ID=LDENT00294400:5;Parent=LDENT00294400;
scaffold959_size227748	maker	exon	29055	29114	.	+	.	ID=LDENT00294400:6;Parent=LDENT00294400;
scaffold959_size227748	maker	exon	29309	29811	.	+	.	ID=LDENT00294400:7;Parent=LDENT00294400;
scaffold959_size227748	maker	CDS	25584	25590	.	+	0	ID=LDENT00294400:cds;Parent=LDENT00294400;
scaffold959_size227748	maker	CDS	25899	25928	.	+	2	ID=LDENT00294400:cds;Parent=LDENT00294400;
scaffold959_size227748	maker	CDS	26420	26481	.	+	2	ID=LDENT00294400:cds;Parent=LDENT00294400;
scaffold959_size227748	maker	CDS	27658	27771	.	+	0	ID=LDENT00294400:cds;Parent=LDENT00294400;
scaffold959_size227748	maker	CDS	27967	28168	.	+	0	ID=LDENT00294400:cds;Parent=LDENT00294400;
scaffold959_size227748	maker	CDS	29055	29114	.	+	2	ID=LDENT00294400:cds;Parent=LDENT00294400;
scaffold959_size227748	maker	CDS	29309	29355	.	+	2	ID=LDENT00294400:cds;Parent=LDENT00294400;
scaffold959_size227748	maker	three_prime_UTR	29356	29811	.	+	.	ID=LDENT00294400:three_prime_utr;Parent=LDENT00294400;
scaffold959_size227748	maker	gene	29975	37840	.	+	.	ID=LDENG00294410;Name=LDENG00294410;Note=Similar to ZFYVE9: Zinc finger FYVE domain-containing protein 9 (Homo sapiens OX%3D9606);
scaffold959_size227748	maker	mRNA	29975	37840	.	+	.	ID=LDENT00294410;Parent=LDENG00294410;Name=LDENT00294410;Note=Similar to ZFYVE9: Zinc finger FYVE domain-containing protein 9 (Homo sapiens OX%3D9606);
scaffold959_size227748	maker	exon	29975	30159	.	+	.	ID=LDENT00294410:1;Parent=LDENT00294410;
scaffold959_size227748	maker	exon	31853	32331	.	+	.	ID=LDENT00294410:2;Parent=LDENT00294410;
scaffold959_size227748	maker	exon	32397	32711	.	+	.	ID=LDENT00294410:3;Parent=LDENT00294410;
scaffold959_size227748	maker	exon	32809	32908	.	+	.	ID=LDENT00294410:4;Parent=LDENT00294410;
scaffold959_size227748	maker	exon	32991	33051	.	+	.	ID=LDENT00294410:5;Parent=LDENT00294410;
scaffold959_size227748	maker	exon	33149	33206	.	+	.	ID=LDENT00294410:6;Parent=LDENT00294410;
scaffold959_size227748	maker	exon	33528	33651	.	+	.	ID=LDENT00294410:7;Parent=LDENT00294410;
scaffold959_size227748	maker	exon	34147	34269	.	+	.	ID=LDENT00294410:8;Parent=LDENT00294410;
scaffold959_size227748	maker	exon	34456	34611	.	+	.	ID=LDENT00294410:9;Parent=LDENT00294410;
scaffold959_size227748	maker	exon	34800	35024	.	+	.	ID=LDENT00294410:10;Parent=LDENT00294410;
scaffold959_size227748	maker	exon	35161	35243	.	+	.	ID=LDENT00294410:11;Parent=LDENT00294410;
scaffold959_size227748	maker	exon	35322	35426	.	+	.	ID=LDENT00294410:12;Parent=LDENT00294410;
scaffold959_size227748	maker	exon	35523	35673	.	+	.	ID=LDENT00294410:13;Parent=LDENT00294410;
scaffold959_size227748	maker	exon	35987	36067	.	+	.	ID=LDENT00294410:14;Parent=LDENT00294410;
scaffold959_size227748	maker	exon	36347	36509	.	+	.	ID=LDENT00294410:15;Parent=LDENT00294410;
scaffold959_size227748	maker	exon	36752	36857	.	+	.	ID=LDENT00294410:16;Parent=LDENT00294410;
scaffold959_size227748	maker	exon	36951	37130	.	+	.	ID=LDENT00294410:17;Parent=LDENT00294410;
scaffold959_size227748	maker	exon	37679	37840	.	+	.	ID=LDENT00294410:18;Parent=LDENT00294410;
scaffold959_size227748	maker	five_prime_UTR	29975	30095	.	+	.	ID=LDENT00294410:five_prime_utr;Parent=LDENT00294410;
scaffold959_size227748	maker	CDS	30096	30159	.	+	0	ID=LDENT00294410:cds;Parent=LDENT00294410;
scaffold959_size227748	maker	CDS	31853	32331	.	+	2	ID=LDENT00294410:cds;Parent=LDENT00294410;
scaffold959_size227748	maker	CDS	32397	32711	.	+	0	ID=LDENT00294410:cds;Parent=LDENT00294410;
scaffold959_size227748	maker	CDS	32809	32908	.	+	0	ID=LDENT00294410:cds;Parent=LDENT00294410;
scaffold959_size227748	maker	CDS	32991	33051	.	+	2	ID=LDENT00294410:cds;Parent=LDENT00294410;
scaffold959_size227748	maker	CDS	33149	33206	.	+	1	ID=LDENT00294410:cds;Parent=LDENT00294410;
scaffold959_size227748	maker	CDS	33528	33651	.	+	0	ID=LDENT00294410:cds;Parent=LDENT00294410;
scaffold959_size227748	maker	CDS	34147	34269	.	+	2	ID=LDENT00294410:cds;Parent=LDENT00294410;
scaffold959_size227748	maker	CDS	34456	34611	.	+	2	ID=LDENT00294410:cds;Parent=LDENT00294410;
scaffold959_size227748	maker	CDS	34800	35024	.	+	2	ID=LDENT00294410:cds;Parent=LDENT00294410;
scaffold959_size227748	maker	CDS	35161	35243	.	+	2	ID=LDENT00294410:cds;Parent=LDENT00294410;
scaffold959_size227748	maker	CDS	35322	35426	.	+	0	ID=LDENT00294410:cds;Parent=LDENT00294410;
scaffold959_size227748	maker	CDS	35523	35673	.	+	0	ID=LDENT00294410:cds;Parent=LDENT00294410;
scaffold959_size227748	maker	CDS	35987	36067	.	+	2	ID=LDENT00294410:cds;Parent=LDENT00294410;
scaffold959_size227748	maker	CDS	36347	36509	.	+	2	ID=LDENT00294410:cds;Parent=LDENT00294410;
scaffold959_size227748	maker	CDS	36752	36857	.	+	1	ID=LDENT00294410:cds;Parent=LDENT00294410;
scaffold959_size227748	maker	CDS	36951	37130	.	+	0	ID=LDENT00294410:cds;Parent=LDENT00294410;
scaffold959_size227748	maker	CDS	37679	37840	.	+	0	ID=LDENT00294410:cds;Parent=LDENT00294410;
scaffold959_size227748	maker	gene	42807	43298	.	+	.	ID=LDENG00294430;Name=LDENG00294430;Note=Protein of unknown function;
scaffold959_size227748	maker	mRNA	42807	43298	430	+	.	ID=LDENT00294430;Parent=LDENG00294430;Name=LDENT00294430;Note=Protein of unknown function;
scaffold959_size227748	maker	exon	42981	43298	.	+	.	ID=LDENT00294430:1;Parent=LDENT00294430;
scaffold959_size227748	maker	exon	42807	42918	.	+	.	ID=LDENT00294430:2;Parent=LDENT00294430;
scaffold959_size227748	maker	CDS	42807	42918	.	+	0	ID=LDENT00294430:cds;Parent=LDENT00294430;
scaffold959_size227748	maker	CDS	42981	43054	.	+	2	ID=LDENT00294430:cds;Parent=LDENT00294430;
scaffold959_size227748	maker	three_prime_UTR	43055	43298	.	+	.	ID=LDENT00294430:three_prime_utr;Parent=LDENT00294430;
scaffold959_size227748	maker	gene	60691	65607	.	+	.	ID=LDENG00294440;Name=LDENG00294440;Note=Similar to MOB3C: MOB kinase activator 3C (Bos taurus OX%3D9913);
scaffold959_size227748	maker	mRNA	60691	65607	.	+	.	ID=LDENT00294440;Parent=LDENG00294440;Name=LDENT00294440;Note=Similar to MOB3C: MOB kinase activator 3C (Bos taurus OX%3D9913);
scaffold959_size227748	maker	exon	60691	60901	.	+	.	ID=LDENT00294440:1;Parent=LDENT00294440;
scaffold959_size227748	maker	exon	62760	63337	.	+	.	ID=LDENT00294440:2;Parent=LDENT00294440;
scaffold959_size227748	maker	exon	64112	64314	.	+	.	ID=LDENT00294440:3;Parent=LDENT00294440;
scaffold959_size227748	maker	exon	65169	65607	.	+	.	ID=LDENT00294440:4;Parent=LDENT00294440;
scaffold959_size227748	maker	five_prime_UTR	60691	60901	.	+	.	ID=LDENT00294440:five_prime_utr;Parent=LDENT00294440;
scaffold959_size227748	maker	five_prime_UTR	62760	62919	.	+	.	ID=LDENT00294440:five_prime_utr;Parent=LDENT00294440;
scaffold959_size227748	maker	CDS	62920	63337	.	+	0	ID=LDENT00294440:cds;Parent=LDENT00294440;
scaffold959_size227748	maker	CDS	64112	64314	.	+	2	ID=LDENT00294440:cds;Parent=LDENT00294440;
scaffold959_size227748	maker	CDS	65169	65198	.	+	0	ID=LDENT00294440:cds;Parent=LDENT00294440;
scaffold959_size227748	maker	three_prime_UTR	65199	65607	.	+	.	ID=LDENT00294440:three_prime_utr;Parent=LDENT00294440;
scaffold959_size227748	maker	gene	66078	74066	.	+	.	ID=LDENG00294450;Name=LDENG00294450;Note=Similar to mknk1: MAP kinase-interacting serine/threonine-protein kinase 1 (Xenopus tropicalis OX%3D8364);
scaffold959_size227748	maker	mRNA	66078	74066	.	+	.	ID=LDENT00294450;Parent=LDENG00294450;Name=LDENT00294450;Note=Similar to mknk1: MAP kinase-interacting serine/threonine-protein kinase 1 (Xenopus tropicalis OX%3D8364);
scaffold959_size227748	maker	exon	66078	66128	.	+	.	ID=LDENT00294450:1;Parent=LDENT00294450;
scaffold959_size227748	maker	exon	66841	66903	.	+	.	ID=LDENT00294450:2;Parent=LDENT00294450;
scaffold959_size227748	maker	exon	67423	67513	.	+	.	ID=LDENT00294450:3;Parent=LDENT00294450;
scaffold959_size227748	maker	exon	67623	67721	.	+	.	ID=LDENT00294450:4;Parent=LDENT00294450;
scaffold959_size227748	maker	exon	67842	67939	.	+	.	ID=LDENT00294450:5;Parent=LDENT00294450;
scaffold959_size227748	maker	exon	68246	68325	.	+	.	ID=LDENT00294450:6;Parent=LDENT00294450;
scaffold959_size227748	maker	exon	68424	68497	.	+	.	ID=LDENT00294450:7;Parent=LDENT00294450;
scaffold959_size227748	maker	exon	68621	68725	.	+	.	ID=LDENT00294450:8;Parent=LDENT00294450;
scaffold959_size227748	maker	exon	68803	68858	.	+	.	ID=LDENT00294450:9;Parent=LDENT00294450;
scaffold959_size227748	maker	exon	68962	69057	.	+	.	ID=LDENT00294450:10;Parent=LDENT00294450;
scaffold959_size227748	maker	exon	69545	69739	.	+	.	ID=LDENT00294450:11;Parent=LDENT00294450;
scaffold959_size227748	maker	exon	70394	70558	.	+	.	ID=LDENT00294450:12;Parent=LDENT00294450;
scaffold959_size227748	maker	exon	70710	70753	.	+	.	ID=LDENT00294450:13;Parent=LDENT00294450;
scaffold959_size227748	maker	exon	71002	74066	.	+	.	ID=LDENT00294450:14;Parent=LDENT00294450;
scaffold959_size227748	maker	CDS	66078	66128	.	+	0	ID=LDENT00294450:cds;Parent=LDENT00294450;
scaffold959_size227748	maker	CDS	66841	66903	.	+	0	ID=LDENT00294450:cds;Parent=LDENT00294450;
scaffold959_size227748	maker	CDS	67423	67513	.	+	0	ID=LDENT00294450:cds;Parent=LDENT00294450;
scaffold959_size227748	maker	CDS	67623	67721	.	+	2	ID=LDENT00294450:cds;Parent=LDENT00294450;
scaffold959_size227748	maker	CDS	67842	67939	.	+	2	ID=LDENT00294450:cds;Parent=LDENT00294450;
scaffold959_size227748	maker	CDS	68246	68325	.	+	0	ID=LDENT00294450:cds;Parent=LDENT00294450;
scaffold959_size227748	maker	CDS	68424	68497	.	+	1	ID=LDENT00294450:cds;Parent=LDENT00294450;
scaffold959_size227748	maker	CDS	68621	68725	.	+	2	ID=LDENT00294450:cds;Parent=LDENT00294450;
scaffold959_size227748	maker	CDS	68803	68858	.	+	2	ID=LDENT00294450:cds;Parent=LDENT00294450;
scaffold959_size227748	maker	CDS	68962	69057	.	+	0	ID=LDENT00294450:cds;Parent=LDENT00294450;
scaffold959_size227748	maker	CDS	69545	69739	.	+	0	ID=LDENT00294450:cds;Parent=LDENT00294450;
scaffold959_size227748	maker	CDS	70394	70558	.	+	0	ID=LDENT00294450:cds;Parent=LDENT00294450;
scaffold959_size227748	maker	CDS	70710	70753	.	+	0	ID=LDENT00294450:cds;Parent=LDENT00294450;
scaffold959_size227748	maker	CDS	71002	71221	.	+	1	ID=LDENT00294450:cds;Parent=LDENT00294450;
scaffold959_size227748	maker	three_prime_UTR	71222	74066	.	+	.	ID=LDENT00294450:three_prime_utr;Parent=LDENT00294450;
scaffold959_size227748	maker	gene	75205	75789	.	+	.	ID=LDENG00294460;Name=LDENG00294460;Note=Protein of unknown function;
scaffold959_size227748	maker	mRNA	75205	75789	.	+	.	ID=LDENT00294460;Parent=LDENG00294460;Name=LDENT00294460;Note=Protein of unknown function;
scaffold959_size227748	maker	exon	75205	75789	.	+	.	ID=LDENT00294460:1;Parent=LDENT00294460;
scaffold959_size227748	maker	CDS	75205	75789	.	+	0	ID=LDENT00294460:cds;Parent=LDENT00294460;
scaffold959_size227748	maker	gene	112447	117269	.	+	.	ID=LDENG00294470;Name=LDENG00294470;Note=Similar to dmbx1b: Diencephalon/mesencephalon homeobox protein 1-B (Danio rerio OX%3D7955);
scaffold959_size227748	maker	mRNA	112447	117269	.	+	.	ID=LDENT00294470;Parent=LDENG00294470;Name=LDENT00294470;Note=Similar to dmbx1b: Diencephalon/mesencephalon homeobox protein 1-B (Danio rerio OX%3D7955);
scaffold959_size227748	maker	exon	112447	112587	.	+	.	ID=LDENT00294470:1;Parent=LDENT00294470;
scaffold959_size227748	maker	exon	114714	114881	.	+	.	ID=LDENT00294470:2;Parent=LDENT00294470;
scaffold959_size227748	maker	exon	115082	115260	.	+	.	ID=LDENT00294470:3;Parent=LDENT00294470;
scaffold959_size227748	maker	exon	116063	116486	.	+	.	ID=LDENT00294470:4;Parent=LDENT00294470;
scaffold959_size227748	maker	exon	116629	117269	.	+	.	ID=LDENT00294470:5;Parent=LDENT00294470;
scaffold959_size227748	maker	five_prime_UTR	112447	112587	.	+	.	ID=LDENT00294470:five_prime_utr;Parent=LDENT00294470;
scaffold959_size227748	maker	five_prime_UTR	114714	114727	.	+	.	ID=LDENT00294470:five_prime_utr;Parent=LDENT00294470;
scaffold959_size227748	maker	CDS	114728	114881	.	+	0	ID=LDENT00294470:cds;Parent=LDENT00294470;
scaffold959_size227748	maker	CDS	115082	115260	.	+	2	ID=LDENT00294470:cds;Parent=LDENT00294470;
scaffold959_size227748	maker	CDS	116063	116486	.	+	0	ID=LDENT00294470:cds;Parent=LDENT00294470;
scaffold959_size227748	maker	CDS	116629	117047	.	+	2	ID=LDENT00294470:cds;Parent=LDENT00294470;
scaffold959_size227748	maker	three_prime_UTR	117048	117269	.	+	.	ID=LDENT00294470:three_prime_utr;Parent=LDENT00294470;
scaffold959_size227748	maker	gene	146071	151528	.	+	.	ID=LDENG00294510;Name=LDENG00294510;Note=Similar to Cyp2j6: Cytochrome P450 2J6 (Mus musculus OX%3D10090);
scaffold959_size227748	maker	mRNA	146071	151528	.	+	.	ID=LDENT00294510;Parent=LDENG00294510;Name=LDENT00294510;Note=Similar to Cyp2j6: Cytochrome P450 2J6 (Mus musculus OX%3D10090);
scaffold959_size227748	maker	exon	146071	146436	.	+	.	ID=LDENT00294510:1;Parent=LDENT00294510;
scaffold959_size227748	maker	exon	146622	146784	.	+	.	ID=LDENT00294510:2;Parent=LDENT00294510;
scaffold959_size227748	maker	exon	147716	147865	.	+	.	ID=LDENT00294510:3;Parent=LDENT00294510;
scaffold959_size227748	maker	exon	147946	148106	.	+	.	ID=LDENT00294510:4;Parent=LDENT00294510;
scaffold959_size227748	maker	exon	148319	148495	.	+	.	ID=LDENT00294510:5;Parent=LDENT00294510;
scaffold959_size227748	maker	exon	148755	148896	.	+	.	ID=LDENT00294510:6;Parent=LDENT00294510;
scaffold959_size227748	maker	exon	149542	149729	.	+	.	ID=LDENT00294510:7;Parent=LDENT00294510;
scaffold959_size227748	maker	exon	149836	149977	.	+	.	ID=LDENT00294510:8;Parent=LDENT00294510;
scaffold959_size227748	maker	exon	150559	151528	.	+	.	ID=LDENT00294510:9;Parent=LDENT00294510;
scaffold959_size227748	maker	five_prime_UTR	146071	146232	.	+	.	ID=LDENT00294510:five_prime_utr;Parent=LDENT00294510;
scaffold959_size227748	maker	CDS	146233	146436	.	+	0	ID=LDENT00294510:cds;Parent=LDENT00294510;
scaffold959_size227748	maker	CDS	146622	146784	.	+	0	ID=LDENT00294510:cds;Parent=LDENT00294510;
scaffold959_size227748	maker	CDS	147716	147865	.	+	2	ID=LDENT00294510:cds;Parent=LDENT00294510;
scaffold959_size227748	maker	CDS	147946	148106	.	+	2	ID=LDENT00294510:cds;Parent=LDENT00294510;
scaffold959_size227748	maker	CDS	148319	148495	.	+	0	ID=LDENT00294510:cds;Parent=LDENT00294510;
scaffold959_size227748	maker	CDS	148755	148896	.	+	0	ID=LDENT00294510:cds;Parent=LDENT00294510;
scaffold959_size227748	maker	CDS	149542	149729	.	+	2	ID=LDENT00294510:cds;Parent=LDENT00294510;
scaffold959_size227748	maker	CDS	149836	149977	.	+	0	ID=LDENT00294510:cds;Parent=LDENT00294510;
scaffold959_size227748	maker	CDS	150559	150740	.	+	2	ID=LDENT00294510:cds;Parent=LDENT00294510;
scaffold959_size227748	maker	three_prime_UTR	150741	151528	.	+	.	ID=LDENT00294510:three_prime_utr;Parent=LDENT00294510;
scaffold959_size227748	maker	gene	205268	212648	.	+	.	ID=LDENG00294550;Name=LDENG00294550;Note=Similar to XCR1: Chemokine XC receptor 1 (Homo sapiens OX%3D9606);
scaffold959_size227748	maker	mRNA	205268	212648	.	+	.	ID=LDENT00294550;Parent=LDENG00294550;Name=LDENT00294550;Note=Similar to XCR1: Chemokine XC receptor 1 (Homo sapiens OX%3D9606);
scaffold959_size227748	maker	exon	205268	206242	.	+	.	ID=LDENT00294550:1;Parent=LDENT00294550;
scaffold959_size227748	maker	exon	208064	208102	.	+	.	ID=LDENT00294550:2;Parent=LDENT00294550;
scaffold959_size227748	maker	exon	208400	208610	.	+	.	ID=LDENT00294550:3;Parent=LDENT00294550;
scaffold959_size227748	maker	exon	208729	208865	.	+	.	ID=LDENT00294550:4;Parent=LDENT00294550;
scaffold959_size227748	maker	exon	209060	209151	.	+	.	ID=LDENT00294550:5;Parent=LDENT00294550;
scaffold959_size227748	maker	exon	209539	209920	.	+	.	ID=LDENT00294550:6;Parent=LDENT00294550;
scaffold959_size227748	maker	exon	210022	210078	.	+	.	ID=LDENT00294550:7;Parent=LDENT00294550;
scaffold959_size227748	maker	exon	210256	210309	.	+	.	ID=LDENT00294550:8;Parent=LDENT00294550;
scaffold959_size227748	maker	exon	210432	210509	.	+	.	ID=LDENT00294550:9;Parent=LDENT00294550;
scaffold959_size227748	maker	exon	210615	210706	.	+	.	ID=LDENT00294550:10;Parent=LDENT00294550;
scaffold959_size227748	maker	exon	210796	210854	.	+	.	ID=LDENT00294550:11;Parent=LDENT00294550;
scaffold959_size227748	maker	exon	211004	211171	.	+	.	ID=LDENT00294550:12;Parent=LDENT00294550;
scaffold959_size227748	maker	exon	211275	211318	.	+	.	ID=LDENT00294550:13;Parent=LDENT00294550;
scaffold959_size227748	maker	exon	211454	212648	.	+	.	ID=LDENT00294550:14;Parent=LDENT00294550;
scaffold959_size227748	maker	CDS	205268	206242	.	+	0	ID=LDENT00294550:cds;Parent=LDENT00294550;
scaffold959_size227748	maker	CDS	208064	208102	.	+	0	ID=LDENT00294550:cds;Parent=LDENT00294550;
scaffold959_size227748	maker	CDS	208400	208610	.	+	0	ID=LDENT00294550:cds;Parent=LDENT00294550;
scaffold959_size227748	maker	CDS	208729	208865	.	+	2	ID=LDENT00294550:cds;Parent=LDENT00294550;
scaffold959_size227748	maker	CDS	209060	209151	.	+	0	ID=LDENT00294550:cds;Parent=LDENT00294550;
scaffold959_size227748	maker	CDS	209539	209920	.	+	1	ID=LDENT00294550:cds;Parent=LDENT00294550;
scaffold959_size227748	maker	CDS	210022	210078	.	+	0	ID=LDENT00294550:cds;Parent=LDENT00294550;
scaffold959_size227748	maker	CDS	210256	210309	.	+	0	ID=LDENT00294550:cds;Parent=LDENT00294550;
scaffold959_size227748	maker	CDS	210432	210509	.	+	0	ID=LDENT00294550:cds;Parent=LDENT00294550;
scaffold959_size227748	maker	CDS	210615	210706	.	+	0	ID=LDENT00294550:cds;Parent=LDENT00294550;
scaffold959_size227748	maker	CDS	210796	210854	.	+	1	ID=LDENT00294550:cds;Parent=LDENT00294550;
scaffold959_size227748	maker	CDS	211004	211171	.	+	2	ID=LDENT00294550:cds;Parent=LDENT00294550;
scaffold959_size227748	maker	CDS	211275	211318	.	+	2	ID=LDENT00294550:cds;Parent=LDENT00294550;
scaffold959_size227748	maker	CDS	211454	211558	.	+	0	ID=LDENT00294550:cds;Parent=LDENT00294550;
scaffold959_size227748	maker	three_prime_UTR	211559	212648	.	+	.	ID=LDENT00294550:three_prime_utr;Parent=LDENT00294550;
scaffold959_size227748	maker	gene	218607	222371	.	+	.	ID=LDENG00294570;Name=LDENG00294570;Note=Similar to Tor1aip2: Torsin-1A-interacting protein 2 (Rattus norvegicus OX%3D10116);
scaffold959_size227748	maker	mRNA	218607	222371	.	+	.	ID=LDENT00294570;Parent=LDENG00294570;Name=LDENT00294570;Note=Similar to Tor1aip2: Torsin-1A-interacting protein 2 (Rattus norvegicus OX%3D10116);
scaffold959_size227748	maker	exon	218607	218685	.	+	.	ID=LDENT00294570:1;Parent=LDENT00294570;
scaffold959_size227748	maker	exon	219384	219470	.	+	.	ID=LDENT00294570:2;Parent=LDENT00294570;
scaffold959_size227748	maker	exon	219576	219689	.	+	.	ID=LDENT00294570:3;Parent=LDENT00294570;
scaffold959_size227748	maker	exon	219829	219909	.	+	.	ID=LDENT00294570:4;Parent=LDENT00294570;
scaffold959_size227748	maker	exon	219998	220183	.	+	.	ID=LDENT00294570:5;Parent=LDENT00294570;
scaffold959_size227748	maker	exon	220874	221020	.	+	.	ID=LDENT00294570:6;Parent=LDENT00294570;
scaffold959_size227748	maker	exon	221111	221302	.	+	.	ID=LDENT00294570:7;Parent=LDENT00294570;
scaffold959_size227748	maker	exon	221544	221776	.	+	.	ID=LDENT00294570:8;Parent=LDENT00294570;
scaffold959_size227748	maker	exon	221901	222371	.	+	.	ID=LDENT00294570:9;Parent=LDENT00294570;
scaffold959_size227748	maker	five_prime_UTR	218607	218685	.	+	.	ID=LDENT00294570:five_prime_utr;Parent=LDENT00294570;
scaffold959_size227748	maker	five_prime_UTR	219384	219427	.	+	.	ID=LDENT00294570:five_prime_utr;Parent=LDENT00294570;
scaffold959_size227748	maker	CDS	219428	219470	.	+	0	ID=LDENT00294570:cds;Parent=LDENT00294570;
scaffold959_size227748	maker	CDS	219576	219689	.	+	2	ID=LDENT00294570:cds;Parent=LDENT00294570;
scaffold959_size227748	maker	CDS	219829	219909	.	+	2	ID=LDENT00294570:cds;Parent=LDENT00294570;
scaffold959_size227748	maker	CDS	219998	220183	.	+	2	ID=LDENT00294570:cds;Parent=LDENT00294570;
scaffold959_size227748	maker	CDS	220874	221020	.	+	2	ID=LDENT00294570:cds;Parent=LDENT00294570;
scaffold959_size227748	maker	CDS	221111	221302	.	+	2	ID=LDENT00294570:cds;Parent=LDENT00294570;
scaffold959_size227748	maker	CDS	221544	221776	.	+	2	ID=LDENT00294570:cds;Parent=LDENT00294570;
scaffold959_size227748	maker	CDS	221901	222371	.	+	0	ID=LDENT00294570:cds;Parent=LDENT00294570;
scaffold959_size227748	maker	gene	223418	226270	.	+	.	ID=LDENG00294580;Name=LDENG00294580;Note=Similar to OLFML2B: Olfactomedin-like protein 2B (Bos taurus OX%3D9913);
scaffold959_size227748	maker	mRNA	223418	226270	.	+	.	ID=LDENT00294580;Parent=LDENG00294580;Name=LDENT00294580;Note=Similar to OLFML2B: Olfactomedin-like protein 2B (Bos taurus OX%3D9913);
scaffold959_size227748	maker	exon	223418	223778	.	+	.	ID=LDENT00294580:1;Parent=LDENT00294580;
scaffold959_size227748	maker	exon	223906	224169	.	+	.	ID=LDENT00294580:2;Parent=LDENT00294580;
scaffold959_size227748	maker	exon	224430	224537	.	+	.	ID=LDENT00294580:3;Parent=LDENT00294580;
scaffold959_size227748	maker	exon	226001	226030	.	+	.	ID=LDENT00294580:4;Parent=LDENT00294580;
scaffold959_size227748	maker	exon	226121	226270	.	+	.	ID=LDENT00294580:5;Parent=LDENT00294580;
scaffold959_size227748	maker	five_prime_UTR	223418	223613	.	+	.	ID=LDENT00294580:five_prime_utr;Parent=LDENT00294580;
scaffold959_size227748	maker	CDS	223614	223778	.	+	0	ID=LDENT00294580:cds;Parent=LDENT00294580;
scaffold959_size227748	maker	CDS	223906	224169	.	+	0	ID=LDENT00294580:cds;Parent=LDENT00294580;
scaffold959_size227748	maker	CDS	224430	224537	.	+	0	ID=LDENT00294580:cds;Parent=LDENT00294580;
scaffold959_size227748	maker	CDS	226001	226030	.	+	0	ID=LDENT00294580:cds;Parent=LDENT00294580;
scaffold959_size227748	maker	CDS	226121	226270	.	+	0	ID=LDENT00294580:cds;Parent=LDENT00294580;
scaffold959_size227748	maker	gene	38839	47753	.	-	.	ID=LDENG00294420;Name=LDENG00294420;Note=Similar to ELOVL1: Elongation of very long chain fatty acids protein 1 (Homo sapiens OX%3D9606);
scaffold959_size227748	maker	mRNA	38839	47753	.	-	.	ID=LDENT00294420;Parent=LDENG00294420;Name=LDENT00294420;Note=Similar to ELOVL1: Elongation of very long chain fatty acids protein 1 (Homo sapiens OX%3D9606);
scaffold959_size227748	maker	exon	38839	39670	.	-	.	ID=LDENT00294420:1;Parent=LDENT00294420;
scaffold959_size227748	maker	exon	40406	40542	.	-	.	ID=LDENT00294420:2;Parent=LDENT00294420;
scaffold959_size227748	maker	exon	40687	40792	.	-	.	ID=LDENT00294420:3;Parent=LDENT00294420;
scaffold959_size227748	maker	exon	40879	40935	.	-	.	ID=LDENT00294420:4;Parent=LDENT00294420;
scaffold959_size227748	maker	exon	41052	41132	.	-	.	ID=LDENT00294420:5;Parent=LDENT00294420;
scaffold959_size227748	maker	exon	41361	41551	.	-	.	ID=LDENT00294420:6;Parent=LDENT00294420;
scaffold959_size227748	maker	exon	41650	41740	.	-	.	ID=LDENT00294420:7;Parent=LDENT00294420;
scaffold959_size227748	maker	exon	47540	47753	.	-	.	ID=LDENT00294420:8;Parent=LDENT00294420;
scaffold959_size227748	maker	five_prime_UTR	47540	47753	.	-	.	ID=LDENT00294420:five_prime_utr;Parent=LDENT00294420;
scaffold959_size227748	maker	five_prime_UTR	41711	41740	.	-	.	ID=LDENT00294420:five_prime_utr;Parent=LDENT00294420;
scaffold959_size227748	maker	CDS	41650	41710	.	-	0	ID=LDENT00294420:cds;Parent=LDENT00294420;
scaffold959_size227748	maker	CDS	41361	41551	.	-	2	ID=LDENT00294420:cds;Parent=LDENT00294420;
scaffold959_size227748	maker	CDS	41052	41132	.	-	0	ID=LDENT00294420:cds;Parent=LDENT00294420;
scaffold959_size227748	maker	CDS	40879	40935	.	-	0	ID=LDENT00294420:cds;Parent=LDENT00294420;
scaffold959_size227748	maker	CDS	40687	40792	.	-	0	ID=LDENT00294420:cds;Parent=LDENT00294420;
scaffold959_size227748	maker	CDS	40406	40542	.	-	2	ID=LDENT00294420:cds;Parent=LDENT00294420;
scaffold959_size227748	maker	CDS	39332	39670	.	-	0	ID=LDENT00294420:cds;Parent=LDENT00294420;
scaffold959_size227748	maker	three_prime_UTR	38839	39331	.	-	.	ID=LDENT00294420:three_prime_utr;Parent=LDENT00294420;
scaffold959_size227748	maker	gene	123462	135664	.	-	.	ID=LDENG00294480;Name=LDENG00294480;Note=Similar to Faah: Fatty-acid amide hydrolase 1 (Mus musculus OX%3D10090);
scaffold959_size227748	maker	mRNA	123462	135664	.	-	.	ID=LDENT00294480;Parent=LDENG00294480;Name=LDENT00294480;Note=Similar to Faah: Fatty-acid amide hydrolase 1 (Mus musculus OX%3D10090);
scaffold959_size227748	maker	exon	123462	124386	.	-	.	ID=LDENT00294480:1;Parent=LDENT00294480;
scaffold959_size227748	maker	exon	125907	125996	.	-	.	ID=LDENT00294480:2;Parent=LDENT00294480;
scaffold959_size227748	maker	exon	128059	128204	.	-	.	ID=LDENT00294480:3;Parent=LDENT00294480;
scaffold959_size227748	maker	exon	129552	129660	.	-	.	ID=LDENT00294480:4;Parent=LDENT00294480;
scaffold959_size227748	maker	exon	129753	129792	.	-	.	ID=LDENT00294480:5;Parent=LDENT00294480;
scaffold959_size227748	maker	exon	129881	129924	.	-	.	ID=LDENT00294480:6;Parent=LDENT00294480;
scaffold959_size227748	maker	exon	130116	130215	.	-	.	ID=LDENT00294480:7;Parent=LDENT00294480;
scaffold959_size227748	maker	exon	130623	130720	.	-	.	ID=LDENT00294480:8;Parent=LDENT00294480;
scaffold959_size227748	maker	exon	130841	130966	.	-	.	ID=LDENT00294480:9;Parent=LDENT00294480;
scaffold959_size227748	maker	exon	132515	132639	.	-	.	ID=LDENT00294480:10;Parent=LDENT00294480;
scaffold959_size227748	maker	exon	132738	132778	.	-	.	ID=LDENT00294480:11;Parent=LDENT00294480;
scaffold959_size227748	maker	exon	132926	133132	.	-	.	ID=LDENT00294480:12;Parent=LDENT00294480;
scaffold959_size227748	maker	exon	133289	133422	.	-	.	ID=LDENT00294480:13;Parent=LDENT00294480;
scaffold959_size227748	maker	exon	133510	133650	.	-	.	ID=LDENT00294480:14;Parent=LDENT00294480;
scaffold959_size227748	maker	exon	133854	133967	.	-	.	ID=LDENT00294480:15;Parent=LDENT00294480;
scaffold959_size227748	maker	exon	135374	135664	.	-	.	ID=LDENT00294480:16;Parent=LDENT00294480;
scaffold959_size227748	maker	five_prime_UTR	135572	135664	.	-	.	ID=LDENT00294480:five_prime_utr;Parent=LDENT00294480;
scaffold959_size227748	maker	CDS	135374	135571	.	-	0	ID=LDENT00294480:cds;Parent=LDENT00294480;
scaffold959_size227748	maker	CDS	133854	133967	.	-	0	ID=LDENT00294480:cds;Parent=LDENT00294480;
scaffold959_size227748	maker	CDS	133510	133650	.	-	0	ID=LDENT00294480:cds;Parent=LDENT00294480;
scaffold959_size227748	maker	CDS	133289	133422	.	-	0	ID=LDENT00294480:cds;Parent=LDENT00294480;
scaffold959_size227748	maker	CDS	132926	133132	.	-	1	ID=LDENT00294480:cds;Parent=LDENT00294480;
scaffold959_size227748	maker	CDS	132738	132778	.	-	1	ID=LDENT00294480:cds;Parent=LDENT00294480;
scaffold959_size227748	maker	CDS	132515	132639	.	-	2	ID=LDENT00294480:cds;Parent=LDENT00294480;
scaffold959_size227748	maker	CDS	130841	130966	.	-	0	ID=LDENT00294480:cds;Parent=LDENT00294480;
scaffold959_size227748	maker	CDS	130623	130720	.	-	0	ID=LDENT00294480:cds;Parent=LDENT00294480;
scaffold959_size227748	maker	CDS	130116	130215	.	-	1	ID=LDENT00294480:cds;Parent=LDENT00294480;
scaffold959_size227748	maker	CDS	129881	129924	.	-	0	ID=LDENT00294480:cds;Parent=LDENT00294480;
scaffold959_size227748	maker	CDS	129753	129792	.	-	1	ID=LDENT00294480:cds;Parent=LDENT00294480;
scaffold959_size227748	maker	CDS	129552	129660	.	-	0	ID=LDENT00294480:cds;Parent=LDENT00294480;
scaffold959_size227748	maker	CDS	128059	128204	.	-	2	ID=LDENT00294480:cds;Parent=LDENT00294480;
scaffold959_size227748	maker	CDS	125907	125996	.	-	0	ID=LDENT00294480:cds;Parent=LDENT00294480;
scaffold959_size227748	maker	CDS	124354	124386	.	-	0	ID=LDENT00294480:cds;Parent=LDENT00294480;
scaffold959_size227748	maker	three_prime_UTR	123462	124353	.	-	.	ID=LDENT00294480:three_prime_utr;Parent=LDENT00294480;
scaffold959_size227748	maker	gene	137156	142847	.	-	.	ID=LDENG00294490;Name=LDENG00294490;Note=Similar to Faah: Fatty-acid amide hydrolase 1 (Mus musculus OX%3D10090);
scaffold959_size227748	maker	mRNA	137156	142847	.	-	.	ID=LDENT00294490;Parent=LDENG00294490;Name=LDENT00294490;Note=Similar to Faah: Fatty-acid amide hydrolase 1 (Mus musculus OX%3D10090);
scaffold959_size227748	maker	exon	137156	137278	.	-	.	ID=LDENT00294490:1;Parent=LDENT00294490;
scaffold959_size227748	maker	exon	137641	137786	.	-	.	ID=LDENT00294490:2;Parent=LDENT00294490;
scaffold959_size227748	maker	exon	138073	138184	.	-	.	ID=LDENT00294490:3;Parent=LDENT00294490;
scaffold959_size227748	maker	exon	138278	138317	.	-	.	ID=LDENT00294490:4;Parent=LDENT00294490;
scaffold959_size227748	maker	exon	138418	138461	.	-	.	ID=LDENT00294490:5;Parent=LDENT00294490;
scaffold959_size227748	maker	exon	138634	138696	.	-	.	ID=LDENT00294490:6;Parent=LDENT00294490;
scaffold959_size227748	maker	exon	139209	139232	.	-	.	ID=LDENT00294490:7;Parent=LDENT00294490;
scaffold959_size227748	maker	exon	139346	139462	.	-	.	ID=LDENT00294490:8;Parent=LDENT00294490;
scaffold959_size227748	maker	exon	139786	139910	.	-	.	ID=LDENT00294490:9;Parent=LDENT00294490;
scaffold959_size227748	maker	exon	140026	140090	.	-	.	ID=LDENT00294490:10;Parent=LDENT00294490;
scaffold959_size227748	maker	exon	140215	140421	.	-	.	ID=LDENT00294490:11;Parent=LDENT00294490;
scaffold959_size227748	maker	exon	141108	141250	.	-	.	ID=LDENT00294490:12;Parent=LDENT00294490;
scaffold959_size227748	maker	exon	142662	142847	.	-	.	ID=LDENT00294490:13;Parent=LDENT00294490;
scaffold959_size227748	maker	CDS	142662	142847	.	-	0	ID=LDENT00294490:cds;Parent=LDENT00294490;
scaffold959_size227748	maker	CDS	141108	141250	.	-	0	ID=LDENT00294490:cds;Parent=LDENT00294490;
scaffold959_size227748	maker	CDS	140215	140421	.	-	1	ID=LDENT00294490:cds;Parent=LDENT00294490;
scaffold959_size227748	maker	CDS	140026	140090	.	-	1	ID=LDENT00294490:cds;Parent=LDENT00294490;
scaffold959_size227748	maker	CDS	139786	139910	.	-	2	ID=LDENT00294490:cds;Parent=LDENT00294490;
scaffold959_size227748	maker	CDS	139346	139462	.	-	0	ID=LDENT00294490:cds;Parent=LDENT00294490;
scaffold959_size227748	maker	CDS	139209	139232	.	-	0	ID=LDENT00294490:cds;Parent=LDENT00294490;
scaffold959_size227748	maker	CDS	138634	138696	.	-	0	ID=LDENT00294490:cds;Parent=LDENT00294490;
scaffold959_size227748	maker	CDS	138418	138461	.	-	0	ID=LDENT00294490:cds;Parent=LDENT00294490;
scaffold959_size227748	maker	CDS	138278	138317	.	-	1	ID=LDENT00294490:cds;Parent=LDENT00294490;
scaffold959_size227748	maker	CDS	138073	138184	.	-	0	ID=LDENT00294490:cds;Parent=LDENT00294490;
scaffold959_size227748	maker	CDS	137641	137786	.	-	2	ID=LDENT00294490:cds;Parent=LDENT00294490;
scaffold959_size227748	maker	CDS	137156	137278	.	-	0	ID=LDENT00294490:cds;Parent=LDENT00294490;
scaffold959_size227748	maker	gene	143635	145278	.	-	.	ID=LDENG00294500;Name=LDENG00294500;Note=Similar to UQCRH: Cytochrome b-c1 complex subunit 6%2C mitochondrial (Bos taurus OX%3D9913);
scaffold959_size227748	maker	mRNA	143635	145278	.	-	.	ID=LDENT00294500;Parent=LDENG00294500;Name=LDENT00294500;Note=Similar to UQCRH: Cytochrome b-c1 complex subunit 6%2C mitochondrial (Bos taurus OX%3D9913);
scaffold959_size227748	maker	exon	143635	143667	.	-	.	ID=LDENT00294500:1;Parent=LDENT00294500;
scaffold959_size227748	maker	exon	143974	144135	.	-	.	ID=LDENT00294500:2;Parent=LDENT00294500;
scaffold959_size227748	maker	exon	144977	145009	.	-	.	ID=LDENT00294500:3;Parent=LDENT00294500;
scaffold959_size227748	maker	exon	145234	145278	.	-	.	ID=LDENT00294500:4;Parent=LDENT00294500;
scaffold959_size227748	maker	CDS	145234	145278	.	-	0	ID=LDENT00294500:cds;Parent=LDENT00294500;
scaffold959_size227748	maker	CDS	144977	145009	.	-	0	ID=LDENT00294500:cds;Parent=LDENT00294500;
scaffold959_size227748	maker	CDS	143974	144135	.	-	0	ID=LDENT00294500:cds;Parent=LDENT00294500;
scaffold959_size227748	maker	CDS	143635	143667	.	-	0	ID=LDENT00294500:cds;Parent=LDENT00294500;
scaffold959_size227748	maker	gene	152925	169016	.	-	.	ID=LDENG00294520;Name=LDENG00294520;Note=Similar to Fbn2: Fibrillin-2 (Mus musculus OX%3D10090);
scaffold959_size227748	maker	mRNA	152925	169016	.	-	.	ID=LDENT00294520;Parent=LDENG00294520;Name=LDENT00294520;Note=Similar to Fbn2: Fibrillin-2 (Mus musculus OX%3D10090);
scaffold959_size227748	maker	exon	152925	153641	.	-	.	ID=LDENT00294520:1;Parent=LDENT00294520;
scaffold959_size227748	maker	exon	154484	154600	.	-	.	ID=LDENT00294520:2;Parent=LDENT00294520;
scaffold959_size227748	maker	exon	155386	155491	.	-	.	ID=LDENT00294520:3;Parent=LDENT00294520;
scaffold959_size227748	maker	exon	155581	155682	.	-	.	ID=LDENT00294520:4;Parent=LDENT00294520;
scaffold959_size227748	maker	exon	156563	156658	.	-	.	ID=LDENT00294520:5;Parent=LDENT00294520;
scaffold959_size227748	maker	exon	156898	156993	.	-	.	ID=LDENT00294520:6;Parent=LDENT00294520;
scaffold959_size227748	maker	exon	157719	157814	.	-	.	ID=LDENT00294520:7;Parent=LDENT00294520;
scaffold959_size227748	maker	exon	160377	160469	.	-	.	ID=LDENT00294520:8;Parent=LDENT00294520;
scaffold959_size227748	maker	exon	160610	160738	.	-	.	ID=LDENT00294520:9;Parent=LDENT00294520;
scaffold959_size227748	maker	exon	162869	162994	.	-	.	ID=LDENT00294520:10;Parent=LDENT00294520;
scaffold959_size227748	maker	exon	163228	163350	.	-	.	ID=LDENT00294520:11;Parent=LDENT00294520;
scaffold959_size227748	maker	exon	163594	163716	.	-	.	ID=LDENT00294520:12;Parent=LDENT00294520;
scaffold959_size227748	maker	exon	165002	165124	.	-	.	ID=LDENT00294520:13;Parent=LDENT00294520;
scaffold959_size227748	maker	exon	165225	165347	.	-	.	ID=LDENT00294520:14;Parent=LDENT00294520;
scaffold959_size227748	maker	exon	165509	165631	.	-	.	ID=LDENT00294520:15;Parent=LDENT00294520;
scaffold959_size227748	maker	exon	166360	166485	.	-	.	ID=LDENT00294520:16;Parent=LDENT00294520;
scaffold959_size227748	maker	exon	166735	166875	.	-	.	ID=LDENT00294520:17;Parent=LDENT00294520;
scaffold959_size227748	maker	exon	166972	167097	.	-	.	ID=LDENT00294520:18;Parent=LDENT00294520;
scaffold959_size227748	maker	exon	167642	167803	.	-	.	ID=LDENT00294520:19;Parent=LDENT00294520;
scaffold959_size227748	maker	exon	167889	167955	.	-	.	ID=LDENT00294520:20;Parent=LDENT00294520;
scaffold959_size227748	maker	exon	168093	168224	.	-	.	ID=LDENT00294520:21;Parent=LDENT00294520;
scaffold959_size227748	maker	exon	168710	168749	.	-	.	ID=LDENT00294520:22;Parent=LDENT00294520;
scaffold959_size227748	maker	exon	168928	169016	.	-	.	ID=LDENT00294520:23;Parent=LDENT00294520;
scaffold959_size227748	maker	CDS	168928	169016	.	-	0	ID=LDENT00294520:cds;Parent=LDENT00294520;
scaffold959_size227748	maker	CDS	168710	168749	.	-	1	ID=LDENT00294520:cds;Parent=LDENT00294520;
scaffold959_size227748	maker	CDS	168093	168224	.	-	0	ID=LDENT00294520:cds;Parent=LDENT00294520;
scaffold959_size227748	maker	CDS	167889	167955	.	-	0	ID=LDENT00294520:cds;Parent=LDENT00294520;
scaffold959_size227748	maker	CDS	167642	167803	.	-	2	ID=LDENT00294520:cds;Parent=LDENT00294520;
scaffold959_size227748	maker	CDS	166972	167097	.	-	2	ID=LDENT00294520:cds;Parent=LDENT00294520;
scaffold959_size227748	maker	CDS	166735	166875	.	-	2	ID=LDENT00294520:cds;Parent=LDENT00294520;
scaffold959_size227748	maker	CDS	166360	166485	.	-	2	ID=LDENT00294520:cds;Parent=LDENT00294520;
scaffold959_size227748	maker	CDS	165509	165631	.	-	2	ID=LDENT00294520:cds;Parent=LDENT00294520;
scaffold959_size227748	maker	CDS	165225	165347	.	-	2	ID=LDENT00294520:cds;Parent=LDENT00294520;
scaffold959_size227748	maker	CDS	165002	165124	.	-	2	ID=LDENT00294520:cds;Parent=LDENT00294520;
scaffold959_size227748	maker	CDS	163594	163716	.	-	2	ID=LDENT00294520:cds;Parent=LDENT00294520;
scaffold959_size227748	maker	CDS	163228	163350	.	-	2	ID=LDENT00294520:cds;Parent=LDENT00294520;
scaffold959_size227748	maker	CDS	162869	162994	.	-	2	ID=LDENT00294520:cds;Parent=LDENT00294520;
scaffold959_size227748	maker	CDS	160610	160738	.	-	2	ID=LDENT00294520:cds;Parent=LDENT00294520;
scaffold959_size227748	maker	CDS	160377	160469	.	-	2	ID=LDENT00294520:cds;Parent=LDENT00294520;
scaffold959_size227748	maker	CDS	157719	157814	.	-	2	ID=LDENT00294520:cds;Parent=LDENT00294520;
scaffold959_size227748	maker	CDS	156898	156993	.	-	2	ID=LDENT00294520:cds;Parent=LDENT00294520;
scaffold959_size227748	maker	CDS	156563	156658	.	-	2	ID=LDENT00294520:cds;Parent=LDENT00294520;
scaffold959_size227748	maker	CDS	155581	155682	.	-	2	ID=LDENT00294520:cds;Parent=LDENT00294520;
scaffold959_size227748	maker	CDS	155386	155491	.	-	2	ID=LDENT00294520:cds;Parent=LDENT00294520;
scaffold959_size227748	maker	CDS	154484	154600	.	-	1	ID=LDENT00294520:cds;Parent=LDENT00294520;
scaffold959_size227748	maker	CDS	153563	153641	.	-	1	ID=LDENT00294520:cds;Parent=LDENT00294520;
scaffold959_size227748	maker	three_prime_UTR	152925	153562	.	-	.	ID=LDENT00294520:three_prime_utr;Parent=LDENT00294520;
scaffold959_size227748	maker	gene	173102	182816	.	-	.	ID=LDENG00294530;Name=LDENG00294530;Note=Similar to GHRHR: Growth hormone-releasing hormone receptor (Homo sapiens OX%3D9606);
scaffold959_size227748	maker	mRNA	173102	182816	.	-	.	ID=LDENT00294530;Parent=LDENG00294530;Name=LDENT00294530;Note=Similar to GHRHR: Growth hormone-releasing hormone receptor (Homo sapiens OX%3D9606);
scaffold959_size227748	maker	exon	173102	173203	.	-	.	ID=LDENT00294530:1;Parent=LDENT00294530;
scaffold959_size227748	maker	exon	174125	174166	.	-	.	ID=LDENT00294530:2;Parent=LDENT00294530;
scaffold959_size227748	maker	exon	175493	175622	.	-	.	ID=LDENT00294530:3;Parent=LDENT00294530;
scaffold959_size227748	maker	exon	176385	176476	.	-	.	ID=LDENT00294530:4;Parent=LDENT00294530;
scaffold959_size227748	maker	exon	176852	176921	.	-	.	ID=LDENT00294530:5;Parent=LDENT00294530;
scaffold959_size227748	maker	exon	178883	179094	.	-	.	ID=LDENT00294530:6;Parent=LDENT00294530;
scaffold959_size227748	maker	exon	179256	179388	.	-	.	ID=LDENT00294530:7;Parent=LDENT00294530;
scaffold959_size227748	maker	exon	180283	180386	.	-	.	ID=LDENT00294530:8;Parent=LDENT00294530;
scaffold959_size227748	maker	exon	181471	181562	.	-	.	ID=LDENT00294530:9;Parent=LDENT00294530;
scaffold959_size227748	maker	exon	182082	182189	.	-	.	ID=LDENT00294530:10;Parent=LDENT00294530;
scaffold959_size227748	maker	exon	182774	182816	.	-	.	ID=LDENT00294530:11;Parent=LDENT00294530;
scaffold959_size227748	maker	CDS	182774	182816	.	-	0	ID=LDENT00294530:cds;Parent=LDENT00294530;
scaffold959_size227748	maker	CDS	182082	182189	.	-	2	ID=LDENT00294530:cds;Parent=LDENT00294530;
scaffold959_size227748	maker	CDS	181471	181562	.	-	2	ID=LDENT00294530:cds;Parent=LDENT00294530;
scaffold959_size227748	maker	CDS	180283	180386	.	-	0	ID=LDENT00294530:cds;Parent=LDENT00294530;
scaffold959_size227748	maker	CDS	179256	179388	.	-	1	ID=LDENT00294530:cds;Parent=LDENT00294530;
scaffold959_size227748	maker	CDS	178883	179094	.	-	0	ID=LDENT00294530:cds;Parent=LDENT00294530;
scaffold959_size227748	maker	CDS	176852	176921	.	-	1	ID=LDENT00294530:cds;Parent=LDENT00294530;
scaffold959_size227748	maker	CDS	176385	176476	.	-	0	ID=LDENT00294530:cds;Parent=LDENT00294530;
scaffold959_size227748	maker	CDS	175493	175622	.	-	1	ID=LDENT00294530:cds;Parent=LDENT00294530;
scaffold959_size227748	maker	CDS	174125	174166	.	-	0	ID=LDENT00294530:cds;Parent=LDENT00294530;
scaffold959_size227748	maker	CDS	173102	173203	.	-	0	ID=LDENT00294530:cds;Parent=LDENT00294530;
scaffold959_size227748	maker	gene	190273	203976	.	-	.	ID=LDENG00294540;Name=LDENG00294540;Note=Similar to FYCO1: FYVE and coiled-coil domain-containing protein 1 (Homo sapiens OX%3D9606);
scaffold959_size227748	maker	mRNA	190273	203976	.	-	.	ID=LDENT00294540;Parent=LDENG00294540;Name=LDENT00294540;Note=Similar to FYCO1: FYVE and coiled-coil domain-containing protein 1 (Homo sapiens OX%3D9606);
scaffold959_size227748	maker	exon	190273	190982	.	-	.	ID=LDENT00294540:1;Parent=LDENT00294540;
scaffold959_size227748	maker	exon	191207	191316	.	-	.	ID=LDENT00294540:2;Parent=LDENT00294540;
scaffold959_size227748	maker	exon	192028	192238	.	-	.	ID=LDENT00294540:3;Parent=LDENT00294540;
scaffold959_size227748	maker	exon	192338	192430	.	-	.	ID=LDENT00294540:4;Parent=LDENT00294540;
scaffold959_size227748	maker	exon	193683	193836	.	-	.	ID=LDENT00294540:5;Parent=LDENT00294540;
scaffold959_size227748	maker	exon	194336	194565	.	-	.	ID=LDENT00294540:6;Parent=LDENT00294540;
scaffold959_size227748	maker	exon	194788	194940	.	-	.	ID=LDENT00294540:7;Parent=LDENT00294540;
scaffold959_size227748	maker	exon	195304	195471	.	-	.	ID=LDENT00294540:8;Parent=LDENT00294540;
scaffold959_size227748	maker	exon	195545	195663	.	-	.	ID=LDENT00294540:9;Parent=LDENT00294540;
scaffold959_size227748	maker	exon	196266	196358	.	-	.	ID=LDENT00294540:10;Parent=LDENT00294540;
scaffold959_size227748	maker	exon	196497	198992	.	-	.	ID=LDENT00294540:11;Parent=LDENT00294540;
scaffold959_size227748	maker	exon	199152	199245	.	-	.	ID=LDENT00294540:12;Parent=LDENT00294540;
scaffold959_size227748	maker	exon	199454	199597	.	-	.	ID=LDENT00294540:13;Parent=LDENT00294540;
scaffold959_size227748	maker	exon	200584	200690	.	-	.	ID=LDENT00294540:14;Parent=LDENT00294540;
scaffold959_size227748	maker	exon	201074	201199	.	-	.	ID=LDENT00294540:15;Parent=LDENT00294540;
scaffold959_size227748	maker	exon	201531	201637	.	-	.	ID=LDENT00294540:16;Parent=LDENT00294540;
scaffold959_size227748	maker	exon	202413	202523	.	-	.	ID=LDENT00294540:17;Parent=LDENT00294540;
scaffold959_size227748	maker	exon	203922	203976	.	-	.	ID=LDENT00294540:18;Parent=LDENT00294540;
scaffold959_size227748	maker	five_prime_UTR	203922	203976	.	-	.	ID=LDENT00294540:five_prime_utr;Parent=LDENT00294540;
scaffold959_size227748	maker	five_prime_UTR	202474	202523	.	-	.	ID=LDENT00294540:five_prime_utr;Parent=LDENT00294540;
scaffold959_size227748	maker	CDS	202413	202473	.	-	0	ID=LDENT00294540:cds;Parent=LDENT00294540;
scaffold959_size227748	maker	CDS	201531	201637	.	-	2	ID=LDENT00294540:cds;Parent=LDENT00294540;
scaffold959_size227748	maker	CDS	201074	201199	.	-	0	ID=LDENT00294540:cds;Parent=LDENT00294540;
scaffold959_size227748	maker	CDS	200584	200690	.	-	0	ID=LDENT00294540:cds;Parent=LDENT00294540;
scaffold959_size227748	maker	CDS	199454	199597	.	-	1	ID=LDENT00294540:cds;Parent=LDENT00294540;
scaffold959_size227748	maker	CDS	199152	199245	.	-	1	ID=LDENT00294540:cds;Parent=LDENT00294540;
scaffold959_size227748	maker	CDS	196497	198992	.	-	0	ID=LDENT00294540:cds;Parent=LDENT00294540;
scaffold959_size227748	maker	CDS	196266	196358	.	-	0	ID=LDENT00294540:cds;Parent=LDENT00294540;
scaffold959_size227748	maker	CDS	195545	195663	.	-	0	ID=LDENT00294540:cds;Parent=LDENT00294540;
scaffold959_size227748	maker	CDS	195304	195471	.	-	1	ID=LDENT00294540:cds;Parent=LDENT00294540;
scaffold959_size227748	maker	CDS	194788	194940	.	-	1	ID=LDENT00294540:cds;Parent=LDENT00294540;
scaffold959_size227748	maker	CDS	194336	194565	.	-	1	ID=LDENT00294540:cds;Parent=LDENT00294540;
scaffold959_size227748	maker	CDS	193683	193836	.	-	2	ID=LDENT00294540:cds;Parent=LDENT00294540;
scaffold959_size227748	maker	CDS	192338	192430	.	-	1	ID=LDENT00294540:cds;Parent=LDENT00294540;
scaffold959_size227748	maker	CDS	192028	192238	.	-	1	ID=LDENT00294540:cds;Parent=LDENT00294540;
scaffold959_size227748	maker	CDS	191207	191316	.	-	0	ID=LDENT00294540:cds;Parent=LDENT00294540;
scaffold959_size227748	maker	CDS	190907	190982	.	-	1	ID=LDENT00294540:cds;Parent=LDENT00294540;
scaffold959_size227748	maker	three_prime_UTR	190273	190906	.	-	.	ID=LDENT00294540:three_prime_utr;Parent=LDENT00294540;
scaffold959_size227748	maker	gene	213336	217935	.	-	.	ID=LDENG00294560;Name=LDENG00294560;Note=Similar to TOR1AIP1: Torsin-1A-interacting protein 1 (Homo sapiens OX%3D9606);
scaffold959_size227748	maker	mRNA	213336	217935	.	-	.	ID=LDENT00294560;Parent=LDENG00294560;Name=LDENT00294560;Note=Similar to TOR1AIP1: Torsin-1A-interacting protein 1 (Homo sapiens OX%3D9606);
scaffold959_size227748	maker	exon	213336	215529	.	-	.	ID=LDENT00294560:1;Parent=LDENT00294560;
scaffold959_size227748	maker	exon	215624	215692	.	-	.	ID=LDENT00294560:2;Parent=LDENT00294560;
scaffold959_size227748	maker	exon	215790	215912	.	-	.	ID=LDENT00294560:3;Parent=LDENT00294560;
scaffold959_size227748	maker	exon	216127	216270	.	-	.	ID=LDENT00294560:4;Parent=LDENT00294560;
scaffold959_size227748	maker	exon	216372	216473	.	-	.	ID=LDENT00294560:5;Parent=LDENT00294560;
scaffold959_size227748	maker	exon	217157	217330	.	-	.	ID=LDENT00294560:6;Parent=LDENT00294560;
scaffold959_size227748	maker	exon	217437	217553	.	-	.	ID=LDENT00294560:7;Parent=LDENT00294560;
scaffold959_size227748	maker	exon	217776	217935	.	-	.	ID=LDENT00294560:8;Parent=LDENT00294560;
scaffold959_size227748	maker	five_prime_UTR	217849	217935	.	-	.	ID=LDENT00294560:five_prime_utr;Parent=LDENT00294560;
scaffold959_size227748	maker	CDS	217776	217848	.	-	0	ID=LDENT00294560:cds;Parent=LDENT00294560;
scaffold959_size227748	maker	CDS	217437	217553	.	-	2	ID=LDENT00294560:cds;Parent=LDENT00294560;
scaffold959_size227748	maker	CDS	217157	217330	.	-	2	ID=LDENT00294560:cds;Parent=LDENT00294560;
scaffold959_size227748	maker	CDS	216372	216473	.	-	2	ID=LDENT00294560:cds;Parent=LDENT00294560;
scaffold959_size227748	maker	CDS	216127	216270	.	-	2	ID=LDENT00294560:cds;Parent=LDENT00294560;
scaffold959_size227748	maker	CDS	215790	215912	.	-	2	ID=LDENT00294560:cds;Parent=LDENT00294560;
scaffold959_size227748	maker	CDS	215624	215692	.	-	2	ID=LDENT00294560:cds;Parent=LDENT00294560;
scaffold959_size227748	maker	CDS	214745	215529	.	-	2	ID=LDENT00294560:cds;Parent=LDENT00294560;
scaffold959_size227748	maker	three_prime_UTR	213336	214744	.	-	.	ID=LDENT00294560:three_prime_utr;Parent=LDENT00294560;
scaffold957_size323890	maker	gene	2221	4535	.	+	.	ID=LDENG00294190;Name=LDENG00294190;Note=Similar to CARTPT: Cocaine- and amphetamine-regulated transcript protein (Homo sapiens OX%3D9606);
scaffold957_size323890	maker	mRNA	2221	4535	.	+	.	ID=LDENT00294190;Parent=LDENG00294190;Name=LDENT00294190;Note=Similar to CARTPT: Cocaine- and amphetamine-regulated transcript protein (Homo sapiens OX%3D9606);
scaffold957_size323890	maker	exon	2221	2535	.	+	.	ID=LDENT00294190:1;Parent=LDENT00294190;
scaffold957_size323890	maker	exon	3048	3122	.	+	.	ID=LDENT00294190:2;Parent=LDENT00294190;
scaffold957_size323890	maker	exon	4428	4535	.	+	.	ID=LDENT00294190:3;Parent=LDENT00294190;
scaffold957_size323890	maker	CDS	2221	2535	.	+	0	ID=LDENT00294190:cds;Parent=LDENT00294190;
scaffold957_size323890	maker	CDS	3048	3122	.	+	0	ID=LDENT00294190:cds;Parent=LDENT00294190;
scaffold957_size323890	maker	CDS	4428	4535	.	+	0	ID=LDENT00294190:cds;Parent=LDENT00294190;
scaffold957_size323890	maker	gene	26914	28084	.	+	.	ID=LDENG00294200;Name=LDENG00294200;Note=Similar to CARTPT: Cocaine- and amphetamine-regulated transcript protein (Homo sapiens OX%3D9606);
scaffold957_size323890	maker	mRNA	26914	28084	.	+	.	ID=LDENT00294200;Parent=LDENG00294200;Name=LDENT00294200;Note=Similar to CARTPT: Cocaine- and amphetamine-regulated transcript protein (Homo sapiens OX%3D9606);
scaffold957_size323890	maker	exon	26914	27117	.	+	.	ID=LDENT00294200:1;Parent=LDENT00294200;
scaffold957_size323890	maker	exon	27675	27758	.	+	.	ID=LDENT00294200:2;Parent=LDENT00294200;
scaffold957_size323890	maker	exon	27977	28084	.	+	.	ID=LDENT00294200:3;Parent=LDENT00294200;
scaffold957_size323890	maker	CDS	26914	27117	.	+	0	ID=LDENT00294200:cds;Parent=LDENT00294200;
scaffold957_size323890	maker	CDS	27675	27758	.	+	0	ID=LDENT00294200:cds;Parent=LDENT00294200;
scaffold957_size323890	maker	CDS	27977	28084	.	+	0	ID=LDENT00294200:cds;Parent=LDENT00294200;
scaffold957_size323890	maker	gene	38067	49078	.	+	.	ID=LDENG00294220;Name=LDENG00294220;Note=Similar to TUBGCP4: Gamma-tubulin complex component 4 (Homo sapiens OX%3D9606);
scaffold957_size323890	maker	mRNA	38067	49078	.	+	.	ID=LDENT00294220;Parent=LDENG00294220;Name=LDENT00294220;Note=Similar to TUBGCP4: Gamma-tubulin complex component 4 (Homo sapiens OX%3D9606);
scaffold957_size323890	maker	exon	38067	38144	.	+	.	ID=LDENT00294220:1;Parent=LDENT00294220;
scaffold957_size323890	maker	exon	38954	39082	.	+	.	ID=LDENT00294220:2;Parent=LDENT00294220;
scaffold957_size323890	maker	exon	40072	40194	.	+	.	ID=LDENT00294220:3;Parent=LDENT00294220;
scaffold957_size323890	maker	exon	40279	40332	.	+	.	ID=LDENT00294220:4;Parent=LDENT00294220;
scaffold957_size323890	maker	exon	40448	40504	.	+	.	ID=LDENT00294220:5;Parent=LDENT00294220;
scaffold957_size323890	maker	exon	41637	41716	.	+	.	ID=LDENT00294220:6;Parent=LDENT00294220;
scaffold957_size323890	maker	exon	42972	42981	.	+	.	ID=LDENT00294220:7;Parent=LDENT00294220;
scaffold957_size323890	maker	exon	43115	43240	.	+	.	ID=LDENT00294220:8;Parent=LDENT00294220;
scaffold957_size323890	maker	exon	43504	43669	.	+	.	ID=LDENT00294220:9;Parent=LDENT00294220;
scaffold957_size323890	maker	exon	43770	43894	.	+	.	ID=LDENT00294220:10;Parent=LDENT00294220;
scaffold957_size323890	maker	exon	43989	44039	.	+	.	ID=LDENT00294220:11;Parent=LDENT00294220;
scaffold957_size323890	maker	exon	44123	44228	.	+	.	ID=LDENT00294220:12;Parent=LDENT00294220;
scaffold957_size323890	maker	exon	44824	44931	.	+	.	ID=LDENT00294220:13;Parent=LDENT00294220;
scaffold957_size323890	maker	exon	45896	45951	.	+	.	ID=LDENT00294220:14;Parent=LDENT00294220;
scaffold957_size323890	maker	exon	46018	46106	.	+	.	ID=LDENT00294220:15;Parent=LDENT00294220;
scaffold957_size323890	maker	exon	46226	46403	.	+	.	ID=LDENT00294220:16;Parent=LDENT00294220;
scaffold957_size323890	maker	exon	46755	46889	.	+	.	ID=LDENT00294220:17;Parent=LDENT00294220;
scaffold957_size323890	maker	exon	47959	48075	.	+	.	ID=LDENT00294220:18;Parent=LDENT00294220;
scaffold957_size323890	maker	exon	48162	48301	.	+	.	ID=LDENT00294220:19;Parent=LDENT00294220;
scaffold957_size323890	maker	exon	48693	49078	.	+	.	ID=LDENT00294220:20;Parent=LDENT00294220;
scaffold957_size323890	maker	CDS	38067	38144	.	+	0	ID=LDENT00294220:cds;Parent=LDENT00294220;
scaffold957_size323890	maker	CDS	38954	39082	.	+	0	ID=LDENT00294220:cds;Parent=LDENT00294220;
scaffold957_size323890	maker	CDS	40072	40194	.	+	0	ID=LDENT00294220:cds;Parent=LDENT00294220;
scaffold957_size323890	maker	CDS	40279	40332	.	+	0	ID=LDENT00294220:cds;Parent=LDENT00294220;
scaffold957_size323890	maker	CDS	40448	40504	.	+	0	ID=LDENT00294220:cds;Parent=LDENT00294220;
scaffold957_size323890	maker	CDS	41637	41716	.	+	0	ID=LDENT00294220:cds;Parent=LDENT00294220;
scaffold957_size323890	maker	CDS	42972	42981	.	+	1	ID=LDENT00294220:cds;Parent=LDENT00294220;
scaffold957_size323890	maker	CDS	43115	43240	.	+	0	ID=LDENT00294220:cds;Parent=LDENT00294220;
scaffold957_size323890	maker	CDS	43504	43669	.	+	0	ID=LDENT00294220:cds;Parent=LDENT00294220;
scaffold957_size323890	maker	CDS	43770	43894	.	+	2	ID=LDENT00294220:cds;Parent=LDENT00294220;
scaffold957_size323890	maker	CDS	43989	44039	.	+	0	ID=LDENT00294220:cds;Parent=LDENT00294220;
scaffold957_size323890	maker	CDS	44123	44228	.	+	0	ID=LDENT00294220:cds;Parent=LDENT00294220;
scaffold957_size323890	maker	CDS	44824	44931	.	+	2	ID=LDENT00294220:cds;Parent=LDENT00294220;
scaffold957_size323890	maker	CDS	45896	45951	.	+	2	ID=LDENT00294220:cds;Parent=LDENT00294220;
scaffold957_size323890	maker	CDS	46018	46106	.	+	0	ID=LDENT00294220:cds;Parent=LDENT00294220;
scaffold957_size323890	maker	CDS	46226	46403	.	+	1	ID=LDENT00294220:cds;Parent=LDENT00294220;
scaffold957_size323890	maker	CDS	46755	46889	.	+	0	ID=LDENT00294220:cds;Parent=LDENT00294220;
scaffold957_size323890	maker	CDS	47959	48075	.	+	0	ID=LDENT00294220:cds;Parent=LDENT00294220;
scaffold957_size323890	maker	CDS	48162	48301	.	+	0	ID=LDENT00294220:cds;Parent=LDENT00294220;
scaffold957_size323890	maker	CDS	48693	48699	.	+	1	ID=LDENT00294220:cds;Parent=LDENT00294220;
scaffold957_size323890	maker	three_prime_UTR	48700	49078	.	+	.	ID=LDENT00294220:three_prime_utr;Parent=LDENT00294220;
scaffold957_size323890	maker	gene	78331	116363	.	+	.	ID=LDENG00294250;Name=LDENG00294250;Note=Similar to Map1a: Microtubule-associated protein 1A (Rattus norvegicus OX%3D10116);
scaffold957_size323890	maker	mRNA	78331	116363	.	+	.	ID=LDENT00294250;Parent=LDENG00294250;Name=LDENT00294250;Note=Similar to Map1a: Microtubule-associated protein 1A (Rattus norvegicus OX%3D10116);
scaffold957_size323890	maker	exon	78331	78583	.	+	.	ID=LDENT00294250:1;Parent=LDENT00294250;
scaffold957_size323890	maker	exon	79230	79331	.	+	.	ID=LDENT00294250:2;Parent=LDENT00294250;
scaffold957_size323890	maker	exon	104704	104786	.	+	.	ID=LDENT00294250:3;Parent=LDENT00294250;
scaffold957_size323890	maker	exon	106078	106218	.	+	.	ID=LDENT00294250:4;Parent=LDENT00294250;
scaffold957_size323890	maker	exon	107985	114948	.	+	.	ID=LDENT00294250:5;Parent=LDENT00294250;
scaffold957_size323890	maker	exon	115470	115696	.	+	.	ID=LDENT00294250:6;Parent=LDENT00294250;
scaffold957_size323890	maker	exon	116208	116363	.	+	.	ID=LDENT00294250:7;Parent=LDENT00294250;
scaffold957_size323890	maker	CDS	78331	78583	.	+	0	ID=LDENT00294250:cds;Parent=LDENT00294250;
scaffold957_size323890	maker	CDS	79230	79331	.	+	2	ID=LDENT00294250:cds;Parent=LDENT00294250;
scaffold957_size323890	maker	CDS	104704	104786	.	+	2	ID=LDENT00294250:cds;Parent=LDENT00294250;
scaffold957_size323890	maker	CDS	106078	106218	.	+	0	ID=LDENT00294250:cds;Parent=LDENT00294250;
scaffold957_size323890	maker	CDS	107985	114948	.	+	0	ID=LDENT00294250:cds;Parent=LDENT00294250;
scaffold957_size323890	maker	CDS	115470	115696	.	+	2	ID=LDENT00294250:cds;Parent=LDENT00294250;
scaffold957_size323890	maker	CDS	116208	116363	.	+	0	ID=LDENT00294250:cds;Parent=LDENT00294250;
scaffold957_size323890	maker	gene	173886	182420	.	+	.	ID=LDENG00294270;Name=LDENG00294270;Note=Similar to Acan: Aggrecan core protein (Mus musculus OX%3D10090);
scaffold957_size323890	maker	mRNA	173886	182420	.	+	.	ID=LDENT00294270;Parent=LDENG00294270;Name=LDENT00294270;Note=Similar to Acan: Aggrecan core protein (Mus musculus OX%3D10090);
scaffold957_size323890	maker	exon	173886	173973	.	+	.	ID=LDENT00294270:1;Parent=LDENT00294270;
scaffold957_size323890	maker	exon	174159	174250	.	+	.	ID=LDENT00294270:2;Parent=LDENT00294270;
scaffold957_size323890	maker	exon	175354	175645	.	+	.	ID=LDENT00294270:3;Parent=LDENT00294270;
scaffold957_size323890	maker	exon	176457	176631	.	+	.	ID=LDENT00294270:4;Parent=LDENT00294270;
scaffold957_size323890	maker	exon	177210	177337	.	+	.	ID=LDENT00294270:5;Parent=LDENT00294270;
scaffold957_size323890	maker	exon	177442	177735	.	+	.	ID=LDENT00294270:6;Parent=LDENT00294270;
scaffold957_size323890	maker	exon	178725	179039	.	+	.	ID=LDENT00294270:7;Parent=LDENT00294270;
scaffold957_size323890	maker	exon	180113	180287	.	+	.	ID=LDENT00294270:8;Parent=LDENT00294270;
scaffold957_size323890	maker	exon	180365	180492	.	+	.	ID=LDENT00294270:9;Parent=LDENT00294270;
scaffold957_size323890	maker	exon	180683	180976	.	+	.	ID=LDENT00294270:10;Parent=LDENT00294270;
scaffold957_size323890	maker	exon	181094	181192	.	+	.	ID=LDENT00294270:11;Parent=LDENT00294270;
scaffold957_size323890	maker	exon	181338	182105	.	+	.	ID=LDENT00294270:12;Parent=LDENT00294270;
scaffold957_size323890	maker	exon	182218	182420	.	+	.	ID=LDENT00294270:13;Parent=LDENT00294270;
scaffold957_size323890	maker	CDS	173886	173973	.	+	0	ID=LDENT00294270:cds;Parent=LDENT00294270;
scaffold957_size323890	maker	CDS	174159	174250	.	+	2	ID=LDENT00294270:cds;Parent=LDENT00294270;
scaffold957_size323890	maker	CDS	175354	175645	.	+	0	ID=LDENT00294270:cds;Parent=LDENT00294270;
scaffold957_size323890	maker	CDS	176457	176631	.	+	2	ID=LDENT00294270:cds;Parent=LDENT00294270;
scaffold957_size323890	maker	CDS	177210	177337	.	+	1	ID=LDENT00294270:cds;Parent=LDENT00294270;
scaffold957_size323890	maker	CDS	177442	177735	.	+	2	ID=LDENT00294270:cds;Parent=LDENT00294270;
scaffold957_size323890	maker	CDS	178725	179039	.	+	2	ID=LDENT00294270:cds;Parent=LDENT00294270;
scaffold957_size323890	maker	CDS	180113	180287	.	+	2	ID=LDENT00294270:cds;Parent=LDENT00294270;
scaffold957_size323890	maker	CDS	180365	180492	.	+	1	ID=LDENT00294270:cds;Parent=LDENT00294270;
scaffold957_size323890	maker	CDS	180683	180976	.	+	2	ID=LDENT00294270:cds;Parent=LDENT00294270;
scaffold957_size323890	maker	CDS	181094	181192	.	+	2	ID=LDENT00294270:cds;Parent=LDENT00294270;
scaffold957_size323890	maker	CDS	181338	182105	.	+	2	ID=LDENT00294270:cds;Parent=LDENT00294270;
scaffold957_size323890	maker	CDS	182218	182420	.	+	2	ID=LDENT00294270:cds;Parent=LDENT00294270;
scaffold957_size323890	maker	gene	182535	190727	.	+	.	ID=LDENG00294280;Name=LDENG00294280;Note=Similar to ACAN: Aggrecan core protein (Gallus gallus OX%3D9031);
scaffold957_size323890	maker	mRNA	182535	190727	.	+	.	ID=LDENT00294280;Parent=LDENG00294280;Name=LDENT00294280;Note=Similar to ACAN: Aggrecan core protein (Gallus gallus OX%3D9031);
scaffold957_size323890	maker	exon	182535	182880	.	+	.	ID=LDENT00294280:1;Parent=LDENT00294280;
scaffold957_size323890	maker	exon	184325	184438	.	+	.	ID=LDENT00294280:2;Parent=LDENT00294280;
scaffold957_size323890	maker	exon	186481	186594	.	+	.	ID=LDENT00294280:3;Parent=LDENT00294280;
scaffold957_size323890	maker	exon	187351	187509	.	+	.	ID=LDENT00294280:4;Parent=LDENT00294280;
scaffold957_size323890	maker	exon	187629	187753	.	+	.	ID=LDENT00294280:5;Parent=LDENT00294280;
scaffold957_size323890	maker	exon	188420	188564	.	+	.	ID=LDENT00294280:6;Parent=LDENT00294280;
scaffold957_size323890	maker	exon	189453	189635	.	+	.	ID=LDENT00294280:7;Parent=LDENT00294280;
scaffold957_size323890	maker	exon	190714	190727	.	+	.	ID=LDENT00294280:8;Parent=LDENT00294280;
scaffold957_size323890	maker	CDS	182535	182880	.	+	0	ID=LDENT00294280:cds;Parent=LDENT00294280;
scaffold957_size323890	maker	CDS	184325	184438	.	+	2	ID=LDENT00294280:cds;Parent=LDENT00294280;
scaffold957_size323890	maker	CDS	186481	186594	.	+	2	ID=LDENT00294280:cds;Parent=LDENT00294280;
scaffold957_size323890	maker	CDS	187351	187509	.	+	2	ID=LDENT00294280:cds;Parent=LDENT00294280;
scaffold957_size323890	maker	CDS	187629	187753	.	+	2	ID=LDENT00294280:cds;Parent=LDENT00294280;
scaffold957_size323890	maker	CDS	188420	188564	.	+	0	ID=LDENT00294280:cds;Parent=LDENT00294280;
scaffold957_size323890	maker	CDS	189453	189635	.	+	2	ID=LDENT00294280:cds;Parent=LDENT00294280;
scaffold957_size323890	maker	CDS	190714	190727	.	+	2	ID=LDENT00294280:cds;Parent=LDENT00294280;
scaffold957_size323890	maker	gene	196135	212030	.	+	.	ID=LDENG00294290;Name=LDENG00294290;Note=Similar to ZNF408: Zinc finger protein 408 (Homo sapiens OX%3D9606);
scaffold957_size323890	maker	mRNA	196135	212030	.	+	.	ID=LDENT00294290;Parent=LDENG00294290;Name=LDENT00294290;Note=Similar to ZNF408: Zinc finger protein 408 (Homo sapiens OX%3D9606);
scaffold957_size323890	maker	exon	196135	196419	.	+	.	ID=LDENT00294290:1;Parent=LDENT00294290;
scaffold957_size323890	maker	exon	196842	196900	.	+	.	ID=LDENT00294290:2;Parent=LDENT00294290;
scaffold957_size323890	maker	exon	198747	198949	.	+	.	ID=LDENT00294290:3;Parent=LDENT00294290;
scaffold957_size323890	maker	exon	204359	205167	.	+	.	ID=LDENT00294290:4;Parent=LDENT00294290;
scaffold957_size323890	maker	exon	206169	206378	.	+	.	ID=LDENT00294290:5;Parent=LDENT00294290;
scaffold957_size323890	maker	exon	207336	207459	.	+	.	ID=LDENT00294290:6;Parent=LDENT00294290;
scaffold957_size323890	maker	exon	209590	209823	.	+	.	ID=LDENT00294290:7;Parent=LDENT00294290;
scaffold957_size323890	maker	exon	211224	211834	.	+	.	ID=LDENT00294290:8;Parent=LDENT00294290;
scaffold957_size323890	maker	exon	211899	212030	.	+	.	ID=LDENT00294290:9;Parent=LDENT00294290;
scaffold957_size323890	maker	CDS	196135	196419	.	+	0	ID=LDENT00294290:cds;Parent=LDENT00294290;
scaffold957_size323890	maker	CDS	196842	196900	.	+	0	ID=LDENT00294290:cds;Parent=LDENT00294290;
scaffold957_size323890	maker	CDS	198747	198949	.	+	1	ID=LDENT00294290:cds;Parent=LDENT00294290;
scaffold957_size323890	maker	CDS	204359	205167	.	+	2	ID=LDENT00294290:cds;Parent=LDENT00294290;
scaffold957_size323890	maker	CDS	206169	206378	.	+	0	ID=LDENT00294290:cds;Parent=LDENT00294290;
scaffold957_size323890	maker	CDS	207336	207459	.	+	0	ID=LDENT00294290:cds;Parent=LDENT00294290;
scaffold957_size323890	maker	CDS	209590	209823	.	+	2	ID=LDENT00294290:cds;Parent=LDENT00294290;
scaffold957_size323890	maker	CDS	211224	211834	.	+	2	ID=LDENT00294290:cds;Parent=LDENT00294290;
scaffold957_size323890	maker	CDS	211899	212030	.	+	0	ID=LDENT00294290:cds;Parent=LDENT00294290;
scaffold957_size323890	maker	gene	224433	228481	.	+	.	ID=LDENG00294300;Name=LDENG00294300;Note=Similar to adra2db: Alpha-2Db adrenergic receptor (Danio rerio OX%3D7955);
scaffold957_size323890	maker	mRNA	224433	228481	.	+	.	ID=LDENT00294300;Parent=LDENG00294300;Name=LDENT00294300;Note=Similar to adra2db: Alpha-2Db adrenergic receptor (Danio rerio OX%3D7955);
scaffold957_size323890	maker	exon	224433	224720	.	+	.	ID=LDENT00294300:1;Parent=LDENT00294300;
scaffold957_size323890	maker	exon	227321	228481	.	+	.	ID=LDENT00294300:2;Parent=LDENT00294300;
scaffold957_size323890	maker	CDS	224433	224720	.	+	0	ID=LDENT00294300:cds;Parent=LDENT00294300;
scaffold957_size323890	maker	CDS	227321	228481	.	+	0	ID=LDENT00294300:cds;Parent=LDENT00294300;
scaffold957_size323890	maker	gene	35128	36873	.	-	.	ID=LDENG00294210;Name=LDENG00294210;Note=Similar to cdkn2aip-a: Protein CDKN2AIP homolog A (Xenopus laevis OX%3D8355);
scaffold957_size323890	maker	mRNA	35128	36873	.	-	.	ID=LDENT00294210;Parent=LDENG00294210;Name=LDENT00294210;Note=Similar to cdkn2aip-a: Protein CDKN2AIP homolog A (Xenopus laevis OX%3D8355);
scaffold957_size323890	maker	exon	35128	35717	.	-	.	ID=LDENT00294210:1;Parent=LDENT00294210;
scaffold957_size323890	maker	exon	36019	36140	.	-	.	ID=LDENT00294210:2;Parent=LDENT00294210;
scaffold957_size323890	maker	exon	36626	36873	.	-	.	ID=LDENT00294210:3;Parent=LDENT00294210;
scaffold957_size323890	maker	CDS	36626	36873	.	-	0	ID=LDENT00294210:cds;Parent=LDENT00294210;
scaffold957_size323890	maker	CDS	36019	36140	.	-	1	ID=LDENT00294210:cds;Parent=LDENT00294210;
scaffold957_size323890	maker	CDS	35128	35717	.	-	2	ID=LDENT00294210:cds;Parent=LDENT00294210;
scaffold957_size323890	maker	gene	49044	53475	.	-	.	ID=LDENG00294230;Name=LDENG00294230;Note=Similar to TP53BP1: TP53-binding protein 1 (Homo sapiens OX%3D9606);
scaffold957_size323890	maker	mRNA	49044	53475	.	-	.	ID=LDENT00294230;Parent=LDENG00294230;Name=LDENT00294230;Note=Similar to TP53BP1: TP53-binding protein 1 (Homo sapiens OX%3D9606);
scaffold957_size323890	maker	exon	49044	49231	.	-	.	ID=LDENT00294230:1;Parent=LDENT00294230;
scaffold957_size323890	maker	exon	49321	49457	.	-	.	ID=LDENT00294230:2;Parent=LDENT00294230;
scaffold957_size323890	maker	exon	50166	50362	.	-	.	ID=LDENT00294230:3;Parent=LDENT00294230;
scaffold957_size323890	maker	exon	51557	51651	.	-	.	ID=LDENT00294230:4;Parent=LDENT00294230;
scaffold957_size323890	maker	exon	51734	51922	.	-	.	ID=LDENT00294230:5;Parent=LDENT00294230;
scaffold957_size323890	maker	exon	53412	53475	.	-	.	ID=LDENT00294230:6;Parent=LDENT00294230;
scaffold957_size323890	maker	CDS	53412	53475	.	-	0	ID=LDENT00294230:cds;Parent=LDENT00294230;
scaffold957_size323890	maker	CDS	51734	51922	.	-	2	ID=LDENT00294230:cds;Parent=LDENT00294230;
scaffold957_size323890	maker	CDS	51557	51651	.	-	2	ID=LDENT00294230:cds;Parent=LDENT00294230;
scaffold957_size323890	maker	CDS	50166	50362	.	-	0	ID=LDENT00294230:cds;Parent=LDENT00294230;
scaffold957_size323890	maker	CDS	49321	49457	.	-	1	ID=LDENT00294230:cds;Parent=LDENT00294230;
scaffold957_size323890	maker	CDS	49044	49231	.	-	2	ID=LDENT00294230:cds;Parent=LDENT00294230;
scaffold957_size323890	maker	gene	53546	75203	.	-	.	ID=LDENG00294240;Name=LDENG00294240;Note=Similar to TP53BP1: TP53-binding protein 1 (Homo sapiens OX%3D9606);
scaffold957_size323890	maker	mRNA	53546	75203	.	-	.	ID=LDENT00294240;Parent=LDENG00294240;Name=LDENT00294240;Note=Similar to TP53BP1: TP53-binding protein 1 (Homo sapiens OX%3D9606);
scaffold957_size323890	maker	exon	67571	67680	.	-	.	ID=LDENT00294240:1;Parent=LDENT00294240;
scaffold957_size323890	maker	exon	53546	53643	.	-	.	ID=LDENT00294240:2;Parent=LDENT00294240;
scaffold957_size323890	maker	exon	53940	54131	.	-	.	ID=LDENT00294240:3;Parent=LDENT00294240;
scaffold957_size323890	maker	exon	54827	55224	.	-	.	ID=LDENT00294240:4;Parent=LDENT00294240;
scaffold957_size323890	maker	exon	56450	56620	.	-	.	ID=LDENT00294240:5;Parent=LDENT00294240;
scaffold957_size323890	maker	exon	57214	57500	.	-	.	ID=LDENT00294240:6;Parent=LDENT00294240;
scaffold957_size323890	maker	exon	58287	58439	.	-	.	ID=LDENT00294240:7;Parent=LDENT00294240;
scaffold957_size323890	maker	exon	58518	58586	.	-	.	ID=LDENT00294240:8;Parent=LDENT00294240;
scaffold957_size323890	maker	exon	60118	60376	.	-	.	ID=LDENT00294240:9;Parent=LDENT00294240;
scaffold957_size323890	maker	exon	62374	62460	.	-	.	ID=LDENT00294240:10;Parent=LDENT00294240;
scaffold957_size323890	maker	exon	63574	63640	.	-	.	ID=LDENT00294240:11;Parent=LDENT00294240;
scaffold957_size323890	maker	exon	63795	63986	.	-	.	ID=LDENT00294240:12;Parent=LDENT00294240;
scaffold957_size323890	maker	exon	64132	64248	.	-	.	ID=LDENT00294240:13;Parent=LDENT00294240;
scaffold957_size323890	maker	exon	65118	66255	.	-	.	ID=LDENT00294240:14;Parent=LDENT00294240;
scaffold957_size323890	maker	exon	66723	66910	.	-	.	ID=LDENT00294240:15;Parent=LDENT00294240;
scaffold957_size323890	maker	exon	67791	67992	.	-	.	ID=LDENT00294240:16;Parent=LDENT00294240;
scaffold957_size323890	maker	exon	69089	69240	.	-	.	ID=LDENT00294240:17;Parent=LDENT00294240;
scaffold957_size323890	maker	exon	69343	69394	.	-	.	ID=LDENT00294240:18;Parent=LDENT00294240;
scaffold957_size323890	maker	exon	70201	70326	.	-	.	ID=LDENT00294240:19;Parent=LDENT00294240;
scaffold957_size323890	maker	exon	70463	70530	.	-	.	ID=LDENT00294240:20;Parent=LDENT00294240;
scaffold957_size323890	maker	exon	70636	70720	.	-	.	ID=LDENT00294240:21;Parent=LDENT00294240;
scaffold957_size323890	maker	exon	70810	70897	.	-	.	ID=LDENT00294240:22;Parent=LDENT00294240;
scaffold957_size323890	maker	exon	72045	72260	.	-	.	ID=LDENT00294240:23;Parent=LDENT00294240;
scaffold957_size323890	maker	exon	74996	75203	.	-	.	ID=LDENT00294240:24;Parent=LDENT00294240;
scaffold957_size323890	maker	five_prime_UTR	74996	75203	.	-	.	ID=LDENT00294240:five_prime_utr;Parent=LDENT00294240;
scaffold957_size323890	maker	five_prime_UTR	72225	72260	.	-	.	ID=LDENT00294240:five_prime_utr;Parent=LDENT00294240;
scaffold957_size323890	maker	CDS	72045	72224	.	-	0	ID=LDENT00294240:cds;Parent=LDENT00294240;
scaffold957_size323890	maker	CDS	70810	70897	.	-	0	ID=LDENT00294240:cds;Parent=LDENT00294240;
scaffold957_size323890	maker	CDS	70636	70720	.	-	2	ID=LDENT00294240:cds;Parent=LDENT00294240;
scaffold957_size323890	maker	CDS	70463	70530	.	-	1	ID=LDENT00294240:cds;Parent=LDENT00294240;
scaffold957_size323890	maker	CDS	70201	70326	.	-	2	ID=LDENT00294240:cds;Parent=LDENT00294240;
scaffold957_size323890	maker	CDS	69343	69394	.	-	2	ID=LDENT00294240:cds;Parent=LDENT00294240;
scaffold957_size323890	maker	CDS	69089	69240	.	-	1	ID=LDENT00294240:cds;Parent=LDENT00294240;
scaffold957_size323890	maker	CDS	67791	67992	.	-	2	ID=LDENT00294240:cds;Parent=LDENT00294240;
scaffold957_size323890	maker	CDS	67571	67680	.	-	1	ID=LDENT00294240:cds;Parent=LDENT00294240;
scaffold957_size323890	maker	CDS	66723	66910	.	-	2	ID=LDENT00294240:cds;Parent=LDENT00294240;
scaffold957_size323890	maker	CDS	65118	66255	.	-	0	ID=LDENT00294240:cds;Parent=LDENT00294240;
scaffold957_size323890	maker	CDS	64132	64248	.	-	2	ID=LDENT00294240:cds;Parent=LDENT00294240;
scaffold957_size323890	maker	CDS	63795	63986	.	-	2	ID=LDENT00294240:cds;Parent=LDENT00294240;
scaffold957_size323890	maker	CDS	63574	63640	.	-	2	ID=LDENT00294240:cds;Parent=LDENT00294240;
scaffold957_size323890	maker	CDS	62374	62460	.	-	1	ID=LDENT00294240:cds;Parent=LDENT00294240;
scaffold957_size323890	maker	CDS	60118	60376	.	-	1	ID=LDENT00294240:cds;Parent=LDENT00294240;
scaffold957_size323890	maker	CDS	58518	58586	.	-	0	ID=LDENT00294240:cds;Parent=LDENT00294240;
scaffold957_size323890	maker	CDS	58287	58439	.	-	0	ID=LDENT00294240:cds;Parent=LDENT00294240;
scaffold957_size323890	maker	CDS	57214	57500	.	-	0	ID=LDENT00294240:cds;Parent=LDENT00294240;
scaffold957_size323890	maker	CDS	56450	56620	.	-	1	ID=LDENT00294240:cds;Parent=LDENT00294240;
scaffold957_size323890	maker	CDS	54827	55224	.	-	1	ID=LDENT00294240:cds;Parent=LDENT00294240;
scaffold957_size323890	maker	CDS	53940	54131	.	-	2	ID=LDENT00294240:cds;Parent=LDENT00294240;
scaffold957_size323890	maker	CDS	53546	53643	.	-	2	ID=LDENT00294240:cds;Parent=LDENT00294240;
scaffold957_size323890	maker	gene	121613	157489	.	-	.	ID=LDENG00294260;Name=LDENG00294260;Note=Similar to PPIP5K1: Inositol hexakisphosphate and diphosphoinositol-pentakisphosphate kinase 1 (Homo sapiens OX%3D9606);
scaffold957_size323890	maker	mRNA	121613	157489	.	-	.	ID=LDENT00294260;Parent=LDENG00294260;Name=LDENT00294260;Note=Similar to PPIP5K1: Inositol hexakisphosphate and diphosphoinositol-pentakisphosphate kinase 1 (Homo sapiens OX%3D9606);
scaffold957_size323890	maker	exon	121613	126717	.	-	.	ID=LDENT00294260:1;Parent=LDENT00294260;
scaffold957_size323890	maker	exon	126784	127358	.	-	.	ID=LDENT00294260:2;Parent=LDENT00294260;
scaffold957_size323890	maker	exon	127614	127727	.	-	.	ID=LDENT00294260:3;Parent=LDENT00294260;
scaffold957_size323890	maker	exon	128053	128190	.	-	.	ID=LDENT00294260:4;Parent=LDENT00294260;
scaffold957_size323890	maker	exon	135359	135421	.	-	.	ID=LDENT00294260:5;Parent=LDENT00294260;
scaffold957_size323890	maker	exon	137338	137463	.	-	.	ID=LDENT00294260:6;Parent=LDENT00294260;
scaffold957_size323890	maker	exon	139701	139794	.	-	.	ID=LDENT00294260:7;Parent=LDENT00294260;
scaffold957_size323890	maker	exon	140211	140351	.	-	.	ID=LDENT00294260:8;Parent=LDENT00294260;
scaffold957_size323890	maker	exon	140444	140560	.	-	.	ID=LDENT00294260:9;Parent=LDENT00294260;
scaffold957_size323890	maker	exon	141252	141359	.	-	.	ID=LDENT00294260:10;Parent=LDENT00294260;
scaffold957_size323890	maker	exon	141448	141562	.	-	.	ID=LDENT00294260:11;Parent=LDENT00294260;
scaffold957_size323890	maker	exon	141685	141812	.	-	.	ID=LDENT00294260:12;Parent=LDENT00294260;
scaffold957_size323890	maker	exon	142325	142548	.	-	.	ID=LDENT00294260:13;Parent=LDENT00294260;
scaffold957_size323890	maker	exon	142875	143016	.	-	.	ID=LDENT00294260:14;Parent=LDENT00294260;
scaffold957_size323890	maker	exon	144583	144765	.	-	.	ID=LDENT00294260:15;Parent=LDENT00294260;
scaffold957_size323890	maker	exon	145248	145369	.	-	.	ID=LDENT00294260:16;Parent=LDENT00294260;
scaffold957_size323890	maker	exon	146788	146913	.	-	.	ID=LDENT00294260:17;Parent=LDENT00294260;
scaffold957_size323890	maker	exon	147826	147911	.	-	.	ID=LDENT00294260:18;Parent=LDENT00294260;
scaffold957_size323890	maker	exon	148534	148643	.	-	.	ID=LDENT00294260:19;Parent=LDENT00294260;
scaffold957_size323890	maker	exon	148760	148835	.	-	.	ID=LDENT00294260:20;Parent=LDENT00294260;
scaffold957_size323890	maker	exon	148917	149003	.	-	.	ID=LDENT00294260:21;Parent=LDENT00294260;
scaffold957_size323890	maker	exon	149800	149901	.	-	.	ID=LDENT00294260:22;Parent=LDENT00294260;
scaffold957_size323890	maker	exon	150017	150138	.	-	.	ID=LDENT00294260:23;Parent=LDENT00294260;
scaffold957_size323890	maker	exon	150268	150429	.	-	.	ID=LDENT00294260:24;Parent=LDENT00294260;
scaffold957_size323890	maker	exon	151130	151231	.	-	.	ID=LDENT00294260:25;Parent=LDENT00294260;
scaffold957_size323890	maker	exon	152041	152195	.	-	.	ID=LDENT00294260:26;Parent=LDENT00294260;
scaffold957_size323890	maker	exon	152996	153081	.	-	.	ID=LDENT00294260:27;Parent=LDENT00294260;
scaffold957_size323890	maker	exon	153192	153282	.	-	.	ID=LDENT00294260:28;Parent=LDENT00294260;
scaffold957_size323890	maker	exon	153884	154079	.	-	.	ID=LDENT00294260:29;Parent=LDENT00294260;
scaffold957_size323890	maker	exon	154917	155399	.	-	.	ID=LDENT00294260:30;Parent=LDENT00294260;
scaffold957_size323890	maker	exon	157339	157489	.	-	.	ID=LDENT00294260:31;Parent=LDENT00294260;
scaffold957_size323890	maker	five_prime_UTR	157339	157489	.	-	.	ID=LDENT00294260:five_prime_utr;Parent=LDENT00294260;
scaffold957_size323890	maker	five_prime_UTR	155061	155399	.	-	.	ID=LDENT00294260:five_prime_utr;Parent=LDENT00294260;
scaffold957_size323890	maker	CDS	154917	155060	.	-	0	ID=LDENT00294260:cds;Parent=LDENT00294260;
scaffold957_size323890	maker	CDS	153884	154079	.	-	0	ID=LDENT00294260:cds;Parent=LDENT00294260;
scaffold957_size323890	maker	CDS	153192	153282	.	-	2	ID=LDENT00294260:cds;Parent=LDENT00294260;
scaffold957_size323890	maker	CDS	152996	153081	.	-	1	ID=LDENT00294260:cds;Parent=LDENT00294260;
scaffold957_size323890	maker	CDS	152041	152195	.	-	2	ID=LDENT00294260:cds;Parent=LDENT00294260;
scaffold957_size323890	maker	CDS	151130	151231	.	-	0	ID=LDENT00294260:cds;Parent=LDENT00294260;
scaffold957_size323890	maker	CDS	150268	150429	.	-	0	ID=LDENT00294260:cds;Parent=LDENT00294260;
scaffold957_size323890	maker	CDS	150017	150138	.	-	0	ID=LDENT00294260:cds;Parent=LDENT00294260;
scaffold957_size323890	maker	CDS	149800	149901	.	-	1	ID=LDENT00294260:cds;Parent=LDENT00294260;
scaffold957_size323890	maker	CDS	148917	149003	.	-	1	ID=LDENT00294260:cds;Parent=LDENT00294260;
scaffold957_size323890	maker	CDS	148760	148835	.	-	1	ID=LDENT00294260:cds;Parent=LDENT00294260;
scaffold957_size323890	maker	CDS	148534	148643	.	-	0	ID=LDENT00294260:cds;Parent=LDENT00294260;
scaffold957_size323890	maker	CDS	147826	147911	.	-	1	ID=LDENT00294260:cds;Parent=LDENT00294260;
scaffold957_size323890	maker	CDS	146788	146913	.	-	2	ID=LDENT00294260:cds;Parent=LDENT00294260;
scaffold957_size323890	maker	CDS	145248	145369	.	-	2	ID=LDENT00294260:cds;Parent=LDENT00294260;
scaffold957_size323890	maker	CDS	144583	144765	.	-	0	ID=LDENT00294260:cds;Parent=LDENT00294260;
scaffold957_size323890	maker	CDS	142875	143016	.	-	0	ID=LDENT00294260:cds;Parent=LDENT00294260;
scaffold957_size323890	maker	CDS	142325	142548	.	-	2	ID=LDENT00294260:cds;Parent=LDENT00294260;
scaffold957_size323890	maker	CDS	141685	141812	.	-	0	ID=LDENT00294260:cds;Parent=LDENT00294260;
scaffold957_size323890	maker	CDS	141448	141562	.	-	1	ID=LDENT00294260:cds;Parent=LDENT00294260;
scaffold957_size323890	maker	CDS	141252	141359	.	-	0	ID=LDENT00294260:cds;Parent=LDENT00294260;
scaffold957_size323890	maker	CDS	140444	140560	.	-	0	ID=LDENT00294260:cds;Parent=LDENT00294260;
scaffold957_size323890	maker	CDS	140211	140351	.	-	0	ID=LDENT00294260:cds;Parent=LDENT00294260;
scaffold957_size323890	maker	CDS	139701	139794	.	-	0	ID=LDENT00294260:cds;Parent=LDENT00294260;
scaffold957_size323890	maker	CDS	137338	137463	.	-	2	ID=LDENT00294260:cds;Parent=LDENT00294260;
scaffold957_size323890	maker	CDS	135359	135421	.	-	2	ID=LDENT00294260:cds;Parent=LDENT00294260;
scaffold957_size323890	maker	CDS	128053	128190	.	-	2	ID=LDENT00294260:cds;Parent=LDENT00294260;
scaffold957_size323890	maker	CDS	127614	127727	.	-	2	ID=LDENT00294260:cds;Parent=LDENT00294260;
scaffold957_size323890	maker	CDS	126784	127358	.	-	2	ID=LDENT00294260:cds;Parent=LDENT00294260;
scaffold957_size323890	maker	CDS	126688	126717	.	-	0	ID=LDENT00294260:cds;Parent=LDENT00294260;
scaffold957_size323890	maker	three_prime_UTR	121613	126687	.	-	.	ID=LDENT00294260:three_prime_utr;Parent=LDENT00294260;
scaffold957_size323890	maker	gene	287755	302463	.	-	.	ID=LDENG00294310;Name=LDENG00294310;Note=Similar to Casein kinase II subunit alpha' (Gallus gallus OX%3D9031);
scaffold957_size323890	maker	mRNA	287755	302463	.	-	.	ID=LDENT00294310;Parent=LDENG00294310;Name=LDENT00294310;Note=Similar to Casein kinase II subunit alpha' (Gallus gallus OX%3D9031);
scaffold957_size323890	maker	exon	287755	288737	.	-	.	ID=LDENT00294310:1;Parent=LDENT00294310;
scaffold957_size323890	maker	exon	289623	289629	.	-	.	ID=LDENT00294310:2;Parent=LDENT00294310;
scaffold957_size323890	maker	exon	289703	289710	.	-	.	ID=LDENT00294310:3;Parent=LDENT00294310;
scaffold957_size323890	maker	exon	291008	291156	.	-	.	ID=LDENT00294310:4;Parent=LDENT00294310;
scaffold957_size323890	maker	exon	292388	292488	.	-	.	ID=LDENT00294310:5;Parent=LDENT00294310;
scaffold957_size323890	maker	exon	294145	294246	.	-	.	ID=LDENT00294310:6;Parent=LDENT00294310;
scaffold957_size323890	maker	exon	294364	294474	.	-	.	ID=LDENT00294310:7;Parent=LDENT00294310;
scaffold957_size323890	maker	exon	295172	295255	.	-	.	ID=LDENT00294310:8;Parent=LDENT00294310;
scaffold957_size323890	maker	exon	296081	296140	.	-	.	ID=LDENT00294310:9;Parent=LDENT00294310;
scaffold957_size323890	maker	exon	296347	296397	.	-	.	ID=LDENT00294310:10;Parent=LDENT00294310;
scaffold957_size323890	maker	exon	296569	296670	.	-	.	ID=LDENT00294310:11;Parent=LDENT00294310;
scaffold957_size323890	maker	exon	297923	298034	.	-	.	ID=LDENT00294310:12;Parent=LDENT00294310;
scaffold957_size323890	maker	exon	301039	301415	.	-	.	ID=LDENT00294310:13;Parent=LDENT00294310;
scaffold957_size323890	maker	exon	302036	302061	.	-	.	ID=LDENT00294310:14;Parent=LDENT00294310;
scaffold957_size323890	maker	exon	302448	302463	.	-	.	ID=LDENT00294310:15;Parent=LDENT00294310;
scaffold957_size323890	maker	CDS	302448	302463	.	-	0	ID=LDENT00294310:cds;Parent=LDENT00294310;
scaffold957_size323890	maker	CDS	302036	302061	.	-	2	ID=LDENT00294310:cds;Parent=LDENT00294310;
scaffold957_size323890	maker	CDS	301039	301415	.	-	0	ID=LDENT00294310:cds;Parent=LDENT00294310;
scaffold957_size323890	maker	CDS	297923	298034	.	-	1	ID=LDENT00294310:cds;Parent=LDENT00294310;
scaffold957_size323890	maker	CDS	296569	296670	.	-	0	ID=LDENT00294310:cds;Parent=LDENT00294310;
scaffold957_size323890	maker	CDS	296347	296397	.	-	0	ID=LDENT00294310:cds;Parent=LDENT00294310;
scaffold957_size323890	maker	CDS	296081	296140	.	-	0	ID=LDENT00294310:cds;Parent=LDENT00294310;
scaffold957_size323890	maker	CDS	295172	295255	.	-	0	ID=LDENT00294310:cds;Parent=LDENT00294310;
scaffold957_size323890	maker	CDS	294364	294474	.	-	0	ID=LDENT00294310:cds;Parent=LDENT00294310;
scaffold957_size323890	maker	CDS	294145	294246	.	-	0	ID=LDENT00294310:cds;Parent=LDENT00294310;
scaffold957_size323890	maker	CDS	292388	292488	.	-	0	ID=LDENT00294310:cds;Parent=LDENT00294310;
scaffold957_size323890	maker	CDS	291008	291156	.	-	1	ID=LDENT00294310:cds;Parent=LDENT00294310;
scaffold957_size323890	maker	CDS	289703	289710	.	-	2	ID=LDENT00294310:cds;Parent=LDENT00294310;
scaffold957_size323890	maker	CDS	289623	289629	.	-	0	ID=LDENT00294310:cds;Parent=LDENT00294310;
scaffold957_size323890	maker	CDS	288709	288737	.	-	2	ID=LDENT00294310:cds;Parent=LDENT00294310;
scaffold957_size323890	maker	three_prime_UTR	287755	288708	.	-	.	ID=LDENT00294310:three_prime_utr;Parent=LDENT00294310;
scaffold957_size323890	maker	gene	304638	306407	.	-	.	ID=LDENG00294320;Name=LDENG00294320;Note=Similar to Znf319: Zinc finger protein 319 (Mus musculus OX%3D10090);
scaffold957_size323890	maker	mRNA	304638	306407	.	-	.	ID=LDENT00294320;Parent=LDENG00294320;Name=LDENT00294320;Note=Similar to Znf319: Zinc finger protein 319 (Mus musculus OX%3D10090);
scaffold957_size323890	maker	exon	304638	306407	.	-	.	ID=LDENT00294320:1;Parent=LDENT00294320;
scaffold957_size323890	maker	CDS	304638	306407	.	-	0	ID=LDENT00294320:cds;Parent=LDENT00294320;
scaffold957_size323890	maker	gene	311402	319341	.	-	.	ID=LDENG00294330;Name=LDENG00294330;Note=Similar to Jph3: Junctophilin-3 (Mus musculus OX%3D10090);
scaffold957_size323890	maker	mRNA	311402	319341	.	-	.	ID=LDENT00294330;Parent=LDENG00294330;Name=LDENT00294330;Note=Similar to Jph3: Junctophilin-3 (Mus musculus OX%3D10090);
scaffold957_size323890	maker	exon	311402	313272	.	-	.	ID=LDENT00294330:1;Parent=LDENT00294330;
scaffold957_size323890	maker	exon	314601	315847	.	-	.	ID=LDENT00294330:2;Parent=LDENT00294330;
scaffold957_size323890	maker	exon	317690	317814	.	-	.	ID=LDENT00294330:3;Parent=LDENT00294330;
scaffold957_size323890	maker	exon	319040	319341	.	-	.	ID=LDENT00294330:4;Parent=LDENT00294330;
scaffold957_size323890	maker	CDS	319040	319341	.	-	0	ID=LDENT00294330:cds;Parent=LDENT00294330;
scaffold957_size323890	maker	CDS	317690	317814	.	-	1	ID=LDENT00294330:cds;Parent=LDENT00294330;
scaffold957_size323890	maker	CDS	314601	315847	.	-	2	ID=LDENT00294330:cds;Parent=LDENT00294330;
scaffold957_size323890	maker	CDS	313192	313272	.	-	0	ID=LDENT00294330:cds;Parent=LDENT00294330;
scaffold957_size323890	maker	three_prime_UTR	311402	313191	.	-	.	ID=LDENT00294330:three_prime_utr;Parent=LDENT00294330;
scaffold957_size323890	maker	gene	319376	319858	.	-	.	ID=LDENG00294340;Name=LDENG00294340;Note=Similar to Jph3: Junctophilin-3 (Mus musculus OX%3D10090);
scaffold957_size323890	maker	mRNA	319376	319858	.	-	.	ID=LDENT00294340;Parent=LDENG00294340;Name=LDENT00294340;Note=Similar to Jph3: Junctophilin-3 (Mus musculus OX%3D10090);
scaffold957_size323890	maker	exon	319376	319858	.	-	.	ID=LDENT00294340:1;Parent=LDENT00294340;
scaffold957_size323890	maker	CDS	319376	319858	.	-	0	ID=LDENT00294340:cds;Parent=LDENT00294340;
scaffold958_size230703	maker	gene	222547	230866	.	+	.	ID=LDENG00294350;Name=LDENG00294350;Note=Similar to Znf507: Zinc finger protein 507 (Mus musculus OX%3D10090);
scaffold958_size230703	maker	mRNA	222547	230866	.	+	.	ID=LDENT00294350;Parent=LDENG00294350;Name=LDENT00294350;Note=Similar to Znf507: Zinc finger protein 507 (Mus musculus OX%3D10090);
scaffold958_size230703	maker	exon	222547	222550	.	+	.	ID=LDENT00294350:1;Parent=LDENT00294350;
scaffold958_size230703	maker	exon	224236	224282	.	+	.	ID=LDENT00294350:2;Parent=LDENT00294350;
scaffold958_size230703	maker	exon	226433	228949	.	+	.	ID=LDENT00294350:3;Parent=LDENT00294350;
scaffold958_size230703	maker	exon	230816	230866	.	+	.	ID=LDENT00294350:4;Parent=LDENT00294350;
scaffold958_size230703	maker	CDS	222547	222550	.	+	0	ID=LDENT00294350:cds;Parent=LDENT00294350;
scaffold958_size230703	maker	CDS	224236	224282	.	+	2	ID=LDENT00294350:cds;Parent=LDENT00294350;
scaffold958_size230703	maker	CDS	226433	228949	.	+	0	ID=LDENT00294350:cds;Parent=LDENT00294350;
scaffold958_size230703	maker	CDS	230816	230866	.	+	0	ID=LDENT00294350:cds;Parent=LDENT00294350;
scaffold955_size97018	maker	gene	270	617	.	+	.	ID=LDENG00294000;Name=LDENG00294000;Note=Similar to RNF224: RING finger protein 224 (Homo sapiens OX%3D9606);
scaffold955_size97018	maker	mRNA	270	617	.	+	.	ID=LDENT00294000;Parent=LDENG00294000;Name=LDENT00294000;Note=Similar to RNF224: RING finger protein 224 (Homo sapiens OX%3D9606);
scaffold955_size97018	maker	exon	270	617	.	+	.	ID=LDENT00294000:1;Parent=LDENT00294000;
scaffold955_size97018	maker	CDS	270	617	.	+	0	ID=LDENT00294000:cds;Parent=LDENT00294000;
scaffold955_size97018	maker	gene	58403	62278	.	+	.	ID=LDENG00294060;Name=LDENG00294060;Note=Similar to FKTN: Fukutin (Homo sapiens OX%3D9606);
scaffold955_size97018	maker	mRNA	58403	62278	.	+	.	ID=LDENT00294060;Parent=LDENG00294060;Name=LDENT00294060;Note=Similar to FKTN: Fukutin (Homo sapiens OX%3D9606);
scaffold955_size97018	maker	exon	58403	58655	.	+	.	ID=LDENT00294060:1;Parent=LDENT00294060;
scaffold955_size97018	maker	exon	58832	58882	.	+	.	ID=LDENT00294060:2;Parent=LDENT00294060;
scaffold955_size97018	maker	exon	59016	59216	.	+	.	ID=LDENT00294060:3;Parent=LDENT00294060;
scaffold955_size97018	maker	exon	59336	59482	.	+	.	ID=LDENT00294060:4;Parent=LDENT00294060;
scaffold955_size97018	maker	exon	59880	60010	.	+	.	ID=LDENT00294060:5;Parent=LDENT00294060;
scaffold955_size97018	maker	exon	60159	60291	.	+	.	ID=LDENT00294060:6;Parent=LDENT00294060;
scaffold955_size97018	maker	exon	60463	60544	.	+	.	ID=LDENT00294060:7;Parent=LDENT00294060;
scaffold955_size97018	maker	exon	60748	60881	.	+	.	ID=LDENT00294060:8;Parent=LDENT00294060;
scaffold955_size97018	maker	exon	61199	61243	.	+	.	ID=LDENT00294060:9;Parent=LDENT00294060;
scaffold955_size97018	maker	exon	61352	61476	.	+	.	ID=LDENT00294060:10;Parent=LDENT00294060;
scaffold955_size97018	maker	exon	61679	62278	.	+	.	ID=LDENT00294060:11;Parent=LDENT00294060;
scaffold955_size97018	maker	five_prime_UTR	58403	58553	.	+	.	ID=LDENT00294060:five_prime_utr;Parent=LDENT00294060;
scaffold955_size97018	maker	CDS	58554	58655	.	+	0	ID=LDENT00294060:cds;Parent=LDENT00294060;
scaffold955_size97018	maker	CDS	58832	58882	.	+	0	ID=LDENT00294060:cds;Parent=LDENT00294060;
scaffold955_size97018	maker	CDS	59016	59216	.	+	0	ID=LDENT00294060:cds;Parent=LDENT00294060;
scaffold955_size97018	maker	CDS	59336	59482	.	+	0	ID=LDENT00294060:cds;Parent=LDENT00294060;
scaffold955_size97018	maker	CDS	59880	60010	.	+	0	ID=LDENT00294060:cds;Parent=LDENT00294060;
scaffold955_size97018	maker	CDS	60159	60291	.	+	1	ID=LDENT00294060:cds;Parent=LDENT00294060;
scaffold955_size97018	maker	CDS	60463	60544	.	+	0	ID=LDENT00294060:cds;Parent=LDENT00294060;
scaffold955_size97018	maker	CDS	60748	60881	.	+	2	ID=LDENT00294060:cds;Parent=LDENT00294060;
scaffold955_size97018	maker	CDS	61199	61243	.	+	0	ID=LDENT00294060:cds;Parent=LDENT00294060;
scaffold955_size97018	maker	CDS	61352	61476	.	+	0	ID=LDENT00294060:cds;Parent=LDENT00294060;
scaffold955_size97018	maker	CDS	61679	61892	.	+	1	ID=LDENT00294060:cds;Parent=LDENT00294060;
scaffold955_size97018	maker	three_prime_UTR	61893	62278	.	+	.	ID=LDENT00294060:three_prime_utr;Parent=LDENT00294060;
scaffold955_size97018	maker	gene	65104	69238	.	+	.	ID=LDENG00294070;Name=LDENG00294070;Note=Similar to UGT2A1: UDP-glucuronosyltransferase 2A1 (Homo sapiens OX%3D9606);
scaffold955_size97018	maker	mRNA	65104	69238	.	+	.	ID=LDENT00294070;Parent=LDENG00294070;Name=LDENT00294070;Note=Similar to UGT2A1: UDP-glucuronosyltransferase 2A1 (Homo sapiens OX%3D9606);
scaffold955_size97018	maker	exon	65104	65436	.	+	.	ID=LDENT00294070:1;Parent=LDENT00294070;
scaffold955_size97018	maker	exon	66175	66664	.	+	.	ID=LDENT00294070:2;Parent=LDENT00294070;
scaffold955_size97018	maker	exon	66802	66950	.	+	.	ID=LDENT00294070:3;Parent=LDENT00294070;
scaffold955_size97018	maker	exon	67221	67352	.	+	.	ID=LDENT00294070:4;Parent=LDENT00294070;
scaffold955_size97018	maker	exon	67759	67846	.	+	.	ID=LDENT00294070:5;Parent=LDENT00294070;
scaffold955_size97018	maker	exon	68079	68298	.	+	.	ID=LDENT00294070:6;Parent=LDENT00294070;
scaffold955_size97018	maker	exon	68524	69238	.	+	.	ID=LDENT00294070:7;Parent=LDENT00294070;
scaffold955_size97018	maker	five_prime_UTR	65104	65187	.	+	.	ID=LDENT00294070:five_prime_utr;Parent=LDENT00294070;
scaffold955_size97018	maker	CDS	65188	65436	.	+	0	ID=LDENT00294070:cds;Parent=LDENT00294070;
scaffold955_size97018	maker	CDS	66175	66664	.	+	0	ID=LDENT00294070:cds;Parent=LDENT00294070;
scaffold955_size97018	maker	CDS	66802	66950	.	+	2	ID=LDENT00294070:cds;Parent=LDENT00294070;
scaffold955_size97018	maker	CDS	67221	67352	.	+	0	ID=LDENT00294070:cds;Parent=LDENT00294070;
scaffold955_size97018	maker	CDS	67759	67846	.	+	0	ID=LDENT00294070:cds;Parent=LDENT00294070;
scaffold955_size97018	maker	CDS	68079	68298	.	+	2	ID=LDENT00294070:cds;Parent=LDENT00294070;
scaffold955_size97018	maker	CDS	68524	68872	.	+	1	ID=LDENT00294070:cds;Parent=LDENT00294070;
scaffold955_size97018	maker	three_prime_UTR	68873	69238	.	+	.	ID=LDENT00294070:three_prime_utr;Parent=LDENT00294070;
scaffold955_size97018	maker	gene	82368	82961	.	+	.	ID=LDENG00294090;Name=LDENG00294090;Note=Similar to UFC1: Ubiquitin-fold modifier-conjugating enzyme 1 (Homo sapiens OX%3D9606);
scaffold955_size97018	maker	mRNA	82368	82961	.	+	.	ID=LDENT00294090;Parent=LDENG00294090;Name=LDENT00294090;Note=Similar to UFC1: Ubiquitin-fold modifier-conjugating enzyme 1 (Homo sapiens OX%3D9606);
scaffold955_size97018	maker	exon	82368	82961	.	+	.	ID=LDENT00294090:1;Parent=LDENT00294090;
scaffold955_size97018	maker	CDS	82368	82961	.	+	0	ID=LDENT00294090:cds;Parent=LDENT00294090;
scaffold955_size97018	maker	gene	2605	14046	.	-	.	ID=LDENG00294010;Name=LDENG00294010;Note=Similar to Pisd: Phosphatidylserine decarboxylase proenzyme%2C mitochondrial (Cricetulus griseus OX%3D10029);
scaffold955_size97018	maker	mRNA	2605	14046	.	-	.	ID=LDENT00294010;Parent=LDENG00294010;Name=LDENT00294010;Note=Similar to Pisd: Phosphatidylserine decarboxylase proenzyme%2C mitochondrial (Cricetulus griseus OX%3D10029);
scaffold955_size97018	maker	exon	2605	2859	.	-	.	ID=LDENT00294010:1;Parent=LDENT00294010;
scaffold955_size97018	maker	exon	2950	3110	.	-	.	ID=LDENT00294010:2;Parent=LDENT00294010;
scaffold955_size97018	maker	exon	4218	4358	.	-	.	ID=LDENT00294010:3;Parent=LDENT00294010;
scaffold955_size97018	maker	exon	4469	4592	.	-	.	ID=LDENT00294010:4;Parent=LDENT00294010;
scaffold955_size97018	maker	exon	4834	4935	.	-	.	ID=LDENT00294010:5;Parent=LDENT00294010;
scaffold955_size97018	maker	exon	5352	5486	.	-	.	ID=LDENT00294010:6;Parent=LDENT00294010;
scaffold955_size97018	maker	exon	6676	6736	.	-	.	ID=LDENT00294010:7;Parent=LDENT00294010;
scaffold955_size97018	maker	exon	6807	6820	.	-	.	ID=LDENT00294010:8;Parent=LDENT00294010;
scaffold955_size97018	maker	exon	9969	10105	.	-	.	ID=LDENT00294010:9;Parent=LDENT00294010;
scaffold955_size97018	maker	exon	10450	10490	.	-	.	ID=LDENT00294010:10;Parent=LDENT00294010;
scaffold955_size97018	maker	exon	13991	14046	.	-	.	ID=LDENT00294010:11;Parent=LDENT00294010;
scaffold955_size97018	maker	CDS	13991	14046	.	-	0	ID=LDENT00294010:cds;Parent=LDENT00294010;
scaffold955_size97018	maker	CDS	10450	10490	.	-	1	ID=LDENT00294010:cds;Parent=LDENT00294010;
scaffold955_size97018	maker	CDS	9969	10105	.	-	2	ID=LDENT00294010:cds;Parent=LDENT00294010;
scaffold955_size97018	maker	CDS	6807	6820	.	-	0	ID=LDENT00294010:cds;Parent=LDENT00294010;
scaffold955_size97018	maker	CDS	6676	6736	.	-	1	ID=LDENT00294010:cds;Parent=LDENT00294010;
scaffold955_size97018	maker	CDS	5352	5486	.	-	0	ID=LDENT00294010:cds;Parent=LDENT00294010;
scaffold955_size97018	maker	CDS	4834	4935	.	-	0	ID=LDENT00294010:cds;Parent=LDENT00294010;
scaffold955_size97018	maker	CDS	4469	4592	.	-	0	ID=LDENT00294010:cds;Parent=LDENT00294010;
scaffold955_size97018	maker	CDS	4218	4358	.	-	2	ID=LDENT00294010:cds;Parent=LDENT00294010;
scaffold955_size97018	maker	CDS	2950	3110	.	-	2	ID=LDENT00294010:cds;Parent=LDENT00294010;
scaffold955_size97018	maker	CDS	2605	2859	.	-	0	ID=LDENT00294010:cds;Parent=LDENT00294010;
scaffold955_size97018	maker	gene	15887	31068	.	-	.	ID=LDENG00294020;Name=LDENG00294020;Note=Similar to Epb41l4a: Band 4.1-like protein 4A (Mus musculus OX%3D10090);
scaffold955_size97018	maker	mRNA	15887	31068	.	-	.	ID=LDENT00294020;Parent=LDENG00294020;Name=LDENT00294020;Note=Similar to Epb41l4a: Band 4.1-like protein 4A (Mus musculus OX%3D10090);
scaffold955_size97018	maker	exon	25558	25593	.	-	.	ID=LDENT00294020:1;Parent=LDENT00294020;
scaffold955_size97018	maker	exon	15887	16050	.	-	.	ID=LDENT00294020:2;Parent=LDENT00294020;
scaffold955_size97018	maker	exon	16351	16481	.	-	.	ID=LDENT00294020:3;Parent=LDENT00294020;
scaffold955_size97018	maker	exon	17188	17259	.	-	.	ID=LDENT00294020:4;Parent=LDENT00294020;
scaffold955_size97018	maker	exon	17473	17561	.	-	.	ID=LDENT00294020:5;Parent=LDENT00294020;
scaffold955_size97018	maker	exon	17848	18022	.	-	.	ID=LDENT00294020:6;Parent=LDENT00294020;
scaffold955_size97018	maker	exon	18140	18157	.	-	.	ID=LDENT00294020:7;Parent=LDENT00294020;
scaffold955_size97018	maker	exon	18307	18379	.	-	.	ID=LDENT00294020:8;Parent=LDENT00294020;
scaffold955_size97018	maker	exon	18506	18768	.	-	.	ID=LDENT00294020:9;Parent=LDENT00294020;
scaffold955_size97018	maker	exon	18935	19433	.	-	.	ID=LDENT00294020:10;Parent=LDENT00294020;
scaffold955_size97018	maker	exon	20304	20439	.	-	.	ID=LDENT00294020:11;Parent=LDENT00294020;
scaffold955_size97018	maker	exon	21037	21053	.	-	.	ID=LDENT00294020:12;Parent=LDENT00294020;
scaffold955_size97018	maker	exon	21476	21601	.	-	.	ID=LDENT00294020:13;Parent=LDENT00294020;
scaffold955_size97018	maker	exon	22507	22550	.	-	.	ID=LDENT00294020:14;Parent=LDENT00294020;
scaffold955_size97018	maker	exon	23617	23658	.	-	.	ID=LDENT00294020:15;Parent=LDENT00294020;
scaffold955_size97018	maker	exon	23783	23863	.	-	.	ID=LDENT00294020:16;Parent=LDENT00294020;
scaffold955_size97018	maker	exon	23934	24002	.	-	.	ID=LDENT00294020:17;Parent=LDENT00294020;
scaffold955_size97018	maker	exon	25003	25038	.	-	.	ID=LDENT00294020:18;Parent=LDENT00294020;
scaffold955_size97018	maker	exon	25755	25835	.	-	.	ID=LDENT00294020:19;Parent=LDENT00294020;
scaffold955_size97018	maker	exon	26563	26613	.	-	.	ID=LDENT00294020:20;Parent=LDENT00294020;
scaffold955_size97018	maker	exon	26705	26776	.	-	.	ID=LDENT00294020:21;Parent=LDENT00294020;
scaffold955_size97018	maker	exon	26924	26992	.	-	.	ID=LDENT00294020:22;Parent=LDENT00294020;
scaffold955_size97018	maker	exon	27133	27199	.	-	.	ID=LDENT00294020:23;Parent=LDENT00294020;
scaffold955_size97018	maker	exon	27294	27370	.	-	.	ID=LDENT00294020:24;Parent=LDENT00294020;
scaffold955_size97018	maker	exon	27479	27523	.	-	.	ID=LDENT00294020:25;Parent=LDENT00294020;
scaffold955_size97018	maker	exon	27765	27856	.	-	.	ID=LDENT00294020:26;Parent=LDENT00294020;
scaffold955_size97018	maker	exon	28120	28183	.	-	.	ID=LDENT00294020:27;Parent=LDENT00294020;
scaffold955_size97018	maker	exon	28671	28759	.	-	.	ID=LDENT00294020:28;Parent=LDENT00294020;
scaffold955_size97018	maker	exon	28991	29078	.	-	.	ID=LDENT00294020:29;Parent=LDENT00294020;
scaffold955_size97018	maker	exon	29362	29443	.	-	.	ID=LDENT00294020:30;Parent=LDENT00294020;
scaffold955_size97018	maker	exon	29517	29557	.	-	.	ID=LDENT00294020:31;Parent=LDENT00294020;
scaffold955_size97018	maker	exon	29743	29821	.	-	.	ID=LDENT00294020:32;Parent=LDENT00294020;
scaffold955_size97018	maker	exon	30485	30530	.	-	.	ID=LDENT00294020:33;Parent=LDENT00294020;
scaffold955_size97018	maker	exon	30791	30895	.	-	.	ID=LDENT00294020:34;Parent=LDENT00294020;
scaffold955_size97018	maker	exon	30973	31068	.	-	.	ID=LDENT00294020:35;Parent=LDENT00294020;
scaffold955_size97018	maker	CDS	30973	31068	.	-	0	ID=LDENT00294020:cds;Parent=LDENT00294020;
scaffold955_size97018	maker	CDS	30791	30895	.	-	0	ID=LDENT00294020:cds;Parent=LDENT00294020;
scaffold955_size97018	maker	CDS	30485	30530	.	-	0	ID=LDENT00294020:cds;Parent=LDENT00294020;
scaffold955_size97018	maker	CDS	29743	29821	.	-	2	ID=LDENT00294020:cds;Parent=LDENT00294020;
scaffold955_size97018	maker	CDS	29517	29557	.	-	1	ID=LDENT00294020:cds;Parent=LDENT00294020;
scaffold955_size97018	maker	CDS	29362	29443	.	-	2	ID=LDENT00294020:cds;Parent=LDENT00294020;
scaffold955_size97018	maker	CDS	28991	29078	.	-	1	ID=LDENT00294020:cds;Parent=LDENT00294020;
scaffold955_size97018	maker	CDS	28671	28759	.	-	0	ID=LDENT00294020:cds;Parent=LDENT00294020;
scaffold955_size97018	maker	CDS	28120	28183	.	-	1	ID=LDENT00294020:cds;Parent=LDENT00294020;
scaffold955_size97018	maker	CDS	27765	27856	.	-	0	ID=LDENT00294020:cds;Parent=LDENT00294020;
scaffold955_size97018	maker	CDS	27479	27523	.	-	1	ID=LDENT00294020:cds;Parent=LDENT00294020;
scaffold955_size97018	maker	CDS	27294	27370	.	-	1	ID=LDENT00294020:cds;Parent=LDENT00294020;
scaffold955_size97018	maker	CDS	27133	27199	.	-	2	ID=LDENT00294020:cds;Parent=LDENT00294020;
scaffold955_size97018	maker	CDS	26924	26992	.	-	1	ID=LDENT00294020:cds;Parent=LDENT00294020;
scaffold955_size97018	maker	CDS	26705	26776	.	-	1	ID=LDENT00294020:cds;Parent=LDENT00294020;
scaffold955_size97018	maker	CDS	26563	26613	.	-	1	ID=LDENT00294020:cds;Parent=LDENT00294020;
scaffold955_size97018	maker	CDS	25755	25835	.	-	1	ID=LDENT00294020:cds;Parent=LDENT00294020;
scaffold955_size97018	maker	CDS	25558	25593	.	-	1	ID=LDENT00294020:cds;Parent=LDENT00294020;
scaffold955_size97018	maker	CDS	25003	25038	.	-	1	ID=LDENT00294020:cds;Parent=LDENT00294020;
scaffold955_size97018	maker	CDS	23934	24002	.	-	1	ID=LDENT00294020:cds;Parent=LDENT00294020;
scaffold955_size97018	maker	CDS	23783	23863	.	-	1	ID=LDENT00294020:cds;Parent=LDENT00294020;
scaffold955_size97018	maker	CDS	23617	23658	.	-	1	ID=LDENT00294020:cds;Parent=LDENT00294020;
scaffold955_size97018	maker	CDS	22507	22550	.	-	1	ID=LDENT00294020:cds;Parent=LDENT00294020;
scaffold955_size97018	maker	CDS	21476	21601	.	-	2	ID=LDENT00294020:cds;Parent=LDENT00294020;
scaffold955_size97018	maker	CDS	21037	21053	.	-	2	ID=LDENT00294020:cds;Parent=LDENT00294020;
scaffold955_size97018	maker	CDS	20304	20439	.	-	0	ID=LDENT00294020:cds;Parent=LDENT00294020;
scaffold955_size97018	maker	CDS	18935	19433	.	-	2	ID=LDENT00294020:cds;Parent=LDENT00294020;
scaffold955_size97018	maker	CDS	18506	18768	.	-	1	ID=LDENT00294020:cds;Parent=LDENT00294020;
scaffold955_size97018	maker	CDS	18307	18379	.	-	2	ID=LDENT00294020:cds;Parent=LDENT00294020;
scaffold955_size97018	maker	CDS	18140	18157	.	-	1	ID=LDENT00294020:cds;Parent=LDENT00294020;
scaffold955_size97018	maker	CDS	17848	18022	.	-	1	ID=LDENT00294020:cds;Parent=LDENT00294020;
scaffold955_size97018	maker	CDS	17473	17561	.	-	0	ID=LDENT00294020:cds;Parent=LDENT00294020;
scaffold955_size97018	maker	CDS	17188	17259	.	-	1	ID=LDENT00294020:cds;Parent=LDENT00294020;
scaffold955_size97018	maker	CDS	16351	16481	.	-	1	ID=LDENT00294020:cds;Parent=LDENT00294020;
scaffold955_size97018	maker	CDS	15887	16050	.	-	2	ID=LDENT00294020:cds;Parent=LDENT00294020;
scaffold955_size97018	maker	gene	33277	40499	.	-	.	ID=LDENG00294030;Name=LDENG00294030;Note=Similar to Fsd1l: FSD1-like protein (Mus musculus OX%3D10090);
scaffold955_size97018	maker	mRNA	33277	40499	.	-	.	ID=LDENT00294030;Parent=LDENG00294030;Name=LDENT00294030;Note=Similar to Fsd1l: FSD1-like protein (Mus musculus OX%3D10090);
scaffold955_size97018	maker	exon	33277	34327	.	-	.	ID=LDENT00294030:1;Parent=LDENT00294030;
scaffold955_size97018	maker	exon	34452	34540	.	-	.	ID=LDENT00294030:2;Parent=LDENT00294030;
scaffold955_size97018	maker	exon	34862	35116	.	-	.	ID=LDENT00294030:3;Parent=LDENT00294030;
scaffold955_size97018	maker	exon	35279	35364	.	-	.	ID=LDENT00294030:4;Parent=LDENT00294030;
scaffold955_size97018	maker	exon	36696	36825	.	-	.	ID=LDENT00294030:5;Parent=LDENT00294030;
scaffold955_size97018	maker	exon	36933	37031	.	-	.	ID=LDENT00294030:6;Parent=LDENT00294030;
scaffold955_size97018	maker	exon	37280	37501	.	-	.	ID=LDENT00294030:7;Parent=LDENT00294030;
scaffold955_size97018	maker	exon	37767	37888	.	-	.	ID=LDENT00294030:8;Parent=LDENT00294030;
scaffold955_size97018	maker	exon	38306	38328	.	-	.	ID=LDENT00294030:9;Parent=LDENT00294030;
scaffold955_size97018	maker	exon	38410	38511	.	-	.	ID=LDENT00294030:10;Parent=LDENT00294030;
scaffold955_size97018	maker	exon	38716	38847	.	-	.	ID=LDENT00294030:11;Parent=LDENT00294030;
scaffold955_size97018	maker	exon	39016	39111	.	-	.	ID=LDENT00294030:12;Parent=LDENT00294030;
scaffold955_size97018	maker	exon	40203	40499	.	-	.	ID=LDENT00294030:13;Parent=LDENT00294030;
scaffold955_size97018	maker	five_prime_UTR	40218	40499	.	-	.	ID=LDENT00294030:five_prime_utr;Parent=LDENT00294030;
scaffold955_size97018	maker	CDS	40203	40217	.	-	0	ID=LDENT00294030:cds;Parent=LDENT00294030;
scaffold955_size97018	maker	CDS	39016	39111	.	-	0	ID=LDENT00294030:cds;Parent=LDENT00294030;
scaffold955_size97018	maker	CDS	38716	38847	.	-	0	ID=LDENT00294030:cds;Parent=LDENT00294030;
scaffold955_size97018	maker	CDS	38410	38511	.	-	0	ID=LDENT00294030:cds;Parent=LDENT00294030;
scaffold955_size97018	maker	CDS	38306	38328	.	-	0	ID=LDENT00294030:cds;Parent=LDENT00294030;
scaffold955_size97018	maker	CDS	37767	37888	.	-	1	ID=LDENT00294030:cds;Parent=LDENT00294030;
scaffold955_size97018	maker	CDS	37280	37501	.	-	2	ID=LDENT00294030:cds;Parent=LDENT00294030;
scaffold955_size97018	maker	CDS	36933	37031	.	-	2	ID=LDENT00294030:cds;Parent=LDENT00294030;
scaffold955_size97018	maker	CDS	36696	36825	.	-	2	ID=LDENT00294030:cds;Parent=LDENT00294030;
scaffold955_size97018	maker	CDS	35279	35364	.	-	1	ID=LDENT00294030:cds;Parent=LDENT00294030;
scaffold955_size97018	maker	CDS	34862	35116	.	-	2	ID=LDENT00294030:cds;Parent=LDENT00294030;
scaffold955_size97018	maker	CDS	34452	34540	.	-	2	ID=LDENT00294030:cds;Parent=LDENT00294030;
scaffold955_size97018	maker	CDS	34226	34327	.	-	0	ID=LDENT00294030:cds;Parent=LDENT00294030;
scaffold955_size97018	maker	three_prime_UTR	33277	34225	.	-	.	ID=LDENT00294030:three_prime_utr;Parent=LDENT00294030;
scaffold955_size97018	maker	gene	41619	42812	.	-	.	ID=LDENG00294040;Name=LDENG00294040;Note=Similar to Apc: Adenomatous polyposis coli protein (Rattus norvegicus OX%3D10116);
scaffold955_size97018	maker	mRNA	41619	42812	.	-	.	ID=LDENT00294040;Parent=LDENG00294040;Name=LDENT00294040;Note=Similar to Apc: Adenomatous polyposis coli protein (Rattus norvegicus OX%3D10116);
scaffold955_size97018	maker	exon	41619	42812	.	-	.	ID=LDENT00294040:1;Parent=LDENT00294040;
scaffold955_size97018	maker	CDS	41619	42812	.	-	0	ID=LDENT00294040:cds;Parent=LDENT00294040;
scaffold955_size97018	maker	gene	42916	57866	.	-	.	ID=LDENG00294050;Name=LDENG00294050;Note=Similar to APC: Adenomatous polyposis coli protein (Homo sapiens OX%3D9606);
scaffold955_size97018	maker	mRNA	42916	57866	.	-	.	ID=LDENT00294050;Parent=LDENG00294050;Name=LDENT00294050;Note=Similar to APC: Adenomatous polyposis coli protein (Homo sapiens OX%3D9606);
scaffold955_size97018	maker	exon	42916	46801	.	-	.	ID=LDENT00294050:1;Parent=LDENT00294050;
scaffold955_size97018	maker	exon	46925	47139	.	-	.	ID=LDENT00294050:2;Parent=LDENT00294050;
scaffold955_size97018	maker	exon	47240	47356	.	-	.	ID=LDENT00294050:3;Parent=LDENT00294050;
scaffold955_size97018	maker	exon	47629	47706	.	-	.	ID=LDENT00294050:4;Parent=LDENT00294050;
scaffold955_size97018	maker	exon	47986	48125	.	-	.	ID=LDENT00294050:5;Parent=LDENT00294050;
scaffold955_size97018	maker	exon	48218	48313	.	-	.	ID=LDENT00294050:6;Parent=LDENT00294050;
scaffold955_size97018	maker	exon	49044	49244	.	-	.	ID=LDENT00294050:7;Parent=LDENT00294050;
scaffold955_size97018	maker	exon	49325	49502	.	-	.	ID=LDENT00294050:8;Parent=LDENT00294050;
scaffold955_size97018	maker	exon	49643	49729	.	-	.	ID=LDENT00294050:9;Parent=LDENT00294050;
scaffold955_size97018	maker	exon	49825	49878	.	-	.	ID=LDENT00294050:10;Parent=LDENT00294050;
scaffold955_size97018	maker	exon	50086	50157	.	-	.	ID=LDENT00294050:11;Parent=LDENT00294050;
scaffold955_size97018	maker	exon	50268	50381	.	-	.	ID=LDENT00294050:12;Parent=LDENT00294050;
scaffold955_size97018	maker	exon	50937	51045	.	-	.	ID=LDENT00294050:13;Parent=LDENT00294050;
scaffold955_size97018	maker	exon	51123	51348	.	-	.	ID=LDENT00294050:14;Parent=LDENT00294050;
scaffold955_size97018	maker	exon	51516	51603	.	-	.	ID=LDENT00294050:15;Parent=LDENT00294050;
scaffold955_size97018	maker	exon	52965	53120	.	-	.	ID=LDENT00294050:16;Parent=LDENT00294050;
scaffold955_size97018	maker	exon	57647	57677	.	-	.	ID=LDENT00294050:17;Parent=LDENT00294050;
scaffold955_size97018	maker	exon	57796	57866	.	-	.	ID=LDENT00294050:18;Parent=LDENT00294050;
scaffold955_size97018	maker	CDS	57796	57866	.	-	0	ID=LDENT00294050:cds;Parent=LDENT00294050;
scaffold955_size97018	maker	CDS	57647	57677	.	-	1	ID=LDENT00294050:cds;Parent=LDENT00294050;
scaffold955_size97018	maker	CDS	52965	53120	.	-	0	ID=LDENT00294050:cds;Parent=LDENT00294050;
scaffold955_size97018	maker	CDS	51516	51603	.	-	0	ID=LDENT00294050:cds;Parent=LDENT00294050;
scaffold955_size97018	maker	CDS	51123	51348	.	-	2	ID=LDENT00294050:cds;Parent=LDENT00294050;
scaffold955_size97018	maker	CDS	50937	51045	.	-	1	ID=LDENT00294050:cds;Parent=LDENT00294050;
scaffold955_size97018	maker	CDS	50268	50381	.	-	0	ID=LDENT00294050:cds;Parent=LDENT00294050;
scaffold955_size97018	maker	CDS	50086	50157	.	-	0	ID=LDENT00294050:cds;Parent=LDENT00294050;
scaffold955_size97018	maker	CDS	49825	49878	.	-	0	ID=LDENT00294050:cds;Parent=LDENT00294050;
scaffold955_size97018	maker	CDS	49643	49729	.	-	0	ID=LDENT00294050:cds;Parent=LDENT00294050;
scaffold955_size97018	maker	CDS	49325	49502	.	-	0	ID=LDENT00294050:cds;Parent=LDENT00294050;
scaffold955_size97018	maker	CDS	49044	49244	.	-	2	ID=LDENT00294050:cds;Parent=LDENT00294050;
scaffold955_size97018	maker	CDS	48218	48313	.	-	2	ID=LDENT00294050:cds;Parent=LDENT00294050;
scaffold955_size97018	maker	CDS	47986	48125	.	-	2	ID=LDENT00294050:cds;Parent=LDENT00294050;
scaffold955_size97018	maker	CDS	47629	47706	.	-	0	ID=LDENT00294050:cds;Parent=LDENT00294050;
scaffold955_size97018	maker	CDS	47240	47356	.	-	0	ID=LDENT00294050:cds;Parent=LDENT00294050;
scaffold955_size97018	maker	CDS	46925	47139	.	-	0	ID=LDENT00294050:cds;Parent=LDENT00294050;
scaffold955_size97018	maker	CDS	42916	46801	.	-	1	ID=LDENT00294050:cds;Parent=LDENT00294050;
scaffold955_size97018	maker	gene	71217	81159	.	-	.	ID=LDENG00294080;Name=LDENG00294080;Note=Similar to Ythdc1: YTH domain-containing protein 1 (Mus musculus OX%3D10090);
scaffold955_size97018	maker	mRNA	71217	81159	.	-	.	ID=LDENT00294080;Parent=LDENG00294080;Name=LDENT00294080;Note=Similar to Ythdc1: YTH domain-containing protein 1 (Mus musculus OX%3D10090);
scaffold955_size97018	maker	exon	71217	71250	.	-	.	ID=LDENT00294080:1;Parent=LDENT00294080;
scaffold955_size97018	maker	exon	71823	71935	.	-	.	ID=LDENT00294080:2;Parent=LDENT00294080;
scaffold955_size97018	maker	exon	72195	72260	.	-	.	ID=LDENT00294080:3;Parent=LDENT00294080;
scaffold955_size97018	maker	exon	72384	72423	.	-	.	ID=LDENT00294080:4;Parent=LDENT00294080;
scaffold955_size97018	maker	exon	72691	72727	.	-	.	ID=LDENT00294080:5;Parent=LDENT00294080;
scaffold955_size97018	maker	exon	73033	73079	.	-	.	ID=LDENT00294080:6;Parent=LDENT00294080;
scaffold955_size97018	maker	exon	73160	73174	.	-	.	ID=LDENT00294080:7;Parent=LDENT00294080;
scaffold955_size97018	maker	exon	75631	75785	.	-	.	ID=LDENT00294080:8;Parent=LDENT00294080;
scaffold955_size97018	maker	exon	76047	76131	.	-	.	ID=LDENT00294080:9;Parent=LDENT00294080;
scaffold955_size97018	maker	exon	76507	76624	.	-	.	ID=LDENT00294080:10;Parent=LDENT00294080;
scaffold955_size97018	maker	exon	76858	76966	.	-	.	ID=LDENT00294080:11;Parent=LDENT00294080;
scaffold955_size97018	maker	exon	77205	77299	.	-	.	ID=LDENT00294080:12;Parent=LDENT00294080;
scaffold955_size97018	maker	exon	77864	77926	.	-	.	ID=LDENT00294080:13;Parent=LDENT00294080;
scaffold955_size97018	maker	exon	78637	79093	.	-	.	ID=LDENT00294080:14;Parent=LDENT00294080;
scaffold955_size97018	maker	exon	79875	80191	.	-	.	ID=LDENT00294080:15;Parent=LDENT00294080;
scaffold955_size97018	maker	exon	80313	80414	.	-	.	ID=LDENT00294080:16;Parent=LDENT00294080;
scaffold955_size97018	maker	exon	81132	81159	.	-	.	ID=LDENT00294080:17;Parent=LDENT00294080;
scaffold955_size97018	maker	CDS	81132	81159	.	-	0	ID=LDENT00294080:cds;Parent=LDENT00294080;
scaffold955_size97018	maker	CDS	80313	80414	.	-	2	ID=LDENT00294080:cds;Parent=LDENT00294080;
scaffold955_size97018	maker	CDS	79875	80191	.	-	2	ID=LDENT00294080:cds;Parent=LDENT00294080;
scaffold955_size97018	maker	CDS	78637	79093	.	-	0	ID=LDENT00294080:cds;Parent=LDENT00294080;
scaffold955_size97018	maker	CDS	77864	77926	.	-	2	ID=LDENT00294080:cds;Parent=LDENT00294080;
scaffold955_size97018	maker	CDS	77205	77299	.	-	2	ID=LDENT00294080:cds;Parent=LDENT00294080;
scaffold955_size97018	maker	CDS	76858	76966	.	-	0	ID=LDENT00294080:cds;Parent=LDENT00294080;
scaffold955_size97018	maker	CDS	76507	76624	.	-	2	ID=LDENT00294080:cds;Parent=LDENT00294080;
scaffold955_size97018	maker	CDS	76047	76131	.	-	1	ID=LDENT00294080:cds;Parent=LDENT00294080;
scaffold955_size97018	maker	CDS	75631	75785	.	-	0	ID=LDENT00294080:cds;Parent=LDENT00294080;
scaffold955_size97018	maker	CDS	73160	73174	.	-	1	ID=LDENT00294080:cds;Parent=LDENT00294080;
scaffold955_size97018	maker	CDS	73033	73079	.	-	1	ID=LDENT00294080:cds;Parent=LDENT00294080;
scaffold955_size97018	maker	CDS	72691	72727	.	-	2	ID=LDENT00294080:cds;Parent=LDENT00294080;
scaffold955_size97018	maker	CDS	72384	72423	.	-	1	ID=LDENT00294080:cds;Parent=LDENT00294080;
scaffold955_size97018	maker	CDS	72195	72260	.	-	0	ID=LDENT00294080:cds;Parent=LDENT00294080;
scaffold955_size97018	maker	CDS	71823	71935	.	-	0	ID=LDENT00294080:cds;Parent=LDENT00294080;
scaffold955_size97018	maker	CDS	71217	71250	.	-	1	ID=LDENT00294080:cds;Parent=LDENT00294080;
scaffold955_size97018	maker	gene	83734	95252	.	-	.	ID=LDENG00294100;Name=LDENG00294100;Note=Similar to ABCC1: Multidrug resistance-associated protein 1 (Macaca fascicularis OX%3D9541);
scaffold955_size97018	maker	mRNA	83734	95252	.	-	.	ID=LDENT00294100;Parent=LDENG00294100;Name=LDENT00294100;Note=Similar to ABCC1: Multidrug resistance-associated protein 1 (Macaca fascicularis OX%3D9541);
scaffold955_size97018	maker	exon	83734	83842	.	-	.	ID=LDENT00294100:1;Parent=LDENT00294100;
scaffold955_size97018	maker	exon	84192	84386	.	-	.	ID=LDENT00294100:2;Parent=LDENT00294100;
scaffold955_size97018	maker	exon	84479	84576	.	-	.	ID=LDENT00294100:3;Parent=LDENT00294100;
scaffold955_size97018	maker	exon	84639	84647	.	-	.	ID=LDENT00294100:4;Parent=LDENT00294100;
scaffold955_size97018	maker	exon	85545	85703	.	-	.	ID=LDENT00294100:5;Parent=LDENT00294100;
scaffold955_size97018	maker	exon	85984	86130	.	-	.	ID=LDENT00294100:6;Parent=LDENT00294100;
scaffold955_size97018	maker	exon	86400	86432	.	-	.	ID=LDENT00294100:7;Parent=LDENT00294100;
scaffold955_size97018	maker	exon	86478	86501	.	-	.	ID=LDENT00294100:8;Parent=LDENT00294100;
scaffold955_size97018	maker	exon	86796	86922	.	-	.	ID=LDENT00294100:9;Parent=LDENT00294100;
scaffold955_size97018	maker	exon	87514	87713	.	-	.	ID=LDENT00294100:10;Parent=LDENT00294100;
scaffold955_size97018	maker	exon	87922	88232	.	-	.	ID=LDENT00294100:11;Parent=LDENT00294100;
scaffold955_size97018	maker	exon	89060	89267	.	-	.	ID=LDENT00294100:12;Parent=LDENT00294100;
scaffold955_size97018	maker	exon	91482	91658	.	-	.	ID=LDENT00294100:13;Parent=LDENT00294100;
scaffold955_size97018	maker	exon	91849	92045	.	-	.	ID=LDENT00294100:14;Parent=LDENT00294100;
scaffold955_size97018	maker	exon	93715	93802	.	-	.	ID=LDENT00294100:15;Parent=LDENT00294100;
scaffold955_size97018	maker	exon	93999	94145	.	-	.	ID=LDENT00294100:16;Parent=LDENT00294100;
scaffold955_size97018	maker	exon	94247	94450	.	-	.	ID=LDENT00294100:17;Parent=LDENT00294100;
scaffold955_size97018	maker	exon	95100	95252	.	-	.	ID=LDENT00294100:18;Parent=LDENT00294100;
scaffold955_size97018	maker	CDS	95100	95252	.	-	0	ID=LDENT00294100:cds;Parent=LDENT00294100;
scaffold955_size97018	maker	CDS	94247	94450	.	-	0	ID=LDENT00294100:cds;Parent=LDENT00294100;
scaffold955_size97018	maker	CDS	93999	94145	.	-	0	ID=LDENT00294100:cds;Parent=LDENT00294100;
scaffold955_size97018	maker	CDS	93715	93802	.	-	0	ID=LDENT00294100:cds;Parent=LDENT00294100;
scaffold955_size97018	maker	CDS	91849	92045	.	-	2	ID=LDENT00294100:cds;Parent=LDENT00294100;
scaffold955_size97018	maker	CDS	91482	91658	.	-	0	ID=LDENT00294100:cds;Parent=LDENT00294100;
scaffold955_size97018	maker	CDS	89060	89267	.	-	0	ID=LDENT00294100:cds;Parent=LDENT00294100;
scaffold955_size97018	maker	CDS	87922	88232	.	-	2	ID=LDENT00294100:cds;Parent=LDENT00294100;
scaffold955_size97018	maker	CDS	87514	87713	.	-	0	ID=LDENT00294100:cds;Parent=LDENT00294100;
scaffold955_size97018	maker	CDS	86796	86922	.	-	1	ID=LDENT00294100:cds;Parent=LDENT00294100;
scaffold955_size97018	maker	CDS	86478	86501	.	-	0	ID=LDENT00294100:cds;Parent=LDENT00294100;
scaffold955_size97018	maker	CDS	86400	86432	.	-	0	ID=LDENT00294100:cds;Parent=LDENT00294100;
scaffold955_size97018	maker	CDS	85984	86130	.	-	0	ID=LDENT00294100:cds;Parent=LDENT00294100;
scaffold955_size97018	maker	CDS	85545	85703	.	-	0	ID=LDENT00294100:cds;Parent=LDENT00294100;
scaffold955_size97018	maker	CDS	84639	84647	.	-	0	ID=LDENT00294100:cds;Parent=LDENT00294100;
scaffold955_size97018	maker	CDS	84479	84576	.	-	0	ID=LDENT00294100:cds;Parent=LDENT00294100;
scaffold955_size97018	maker	CDS	84192	84386	.	-	1	ID=LDENT00294100:cds;Parent=LDENT00294100;
scaffold955_size97018	maker	CDS	83734	83842	.	-	1	ID=LDENT00294100:cds;Parent=LDENT00294100;
scaffold960_size153065	maker	gene	566	11467	.	+	.	ID=LDENG00294760;Name=LDENG00294760;Note=Similar to tdrd5: Tudor domain-containing protein 5 (Danio rerio OX%3D7955);
scaffold960_size153065	maker	mRNA	566	11467	.	+	.	ID=LDENT00294760;Parent=LDENG00294760;Name=LDENT00294760;Note=Similar to tdrd5: Tudor domain-containing protein 5 (Danio rerio OX%3D7955);
scaffold960_size153065	maker	exon	566	649	.	+	.	ID=LDENT00294760:1;Parent=LDENT00294760;
scaffold960_size153065	maker	exon	1585	1747	.	+	.	ID=LDENT00294760:2;Parent=LDENT00294760;
scaffold960_size153065	maker	exon	2232	2398	.	+	.	ID=LDENT00294760:3;Parent=LDENT00294760;
scaffold960_size153065	maker	exon	2924	3138	.	+	.	ID=LDENT00294760:4;Parent=LDENT00294760;
scaffold960_size153065	maker	exon	3500	3709	.	+	.	ID=LDENT00294760:5;Parent=LDENT00294760;
scaffold960_size153065	maker	exon	3823	3889	.	+	.	ID=LDENT00294760:6;Parent=LDENT00294760;
scaffold960_size153065	maker	exon	4318	4518	.	+	.	ID=LDENT00294760:7;Parent=LDENT00294760;
scaffold960_size153065	maker	exon	6031	6096	.	+	.	ID=LDENT00294760:8;Parent=LDENT00294760;
scaffold960_size153065	maker	exon	6847	7011	.	+	.	ID=LDENT00294760:9;Parent=LDENT00294760;
scaffold960_size153065	maker	exon	9530	9713	.	+	.	ID=LDENT00294760:10;Parent=LDENT00294760;
scaffold960_size153065	maker	exon	11400	11467	.	+	.	ID=LDENT00294760:11;Parent=LDENT00294760;
scaffold960_size153065	maker	CDS	566	649	.	+	0	ID=LDENT00294760:cds;Parent=LDENT00294760;
scaffold960_size153065	maker	CDS	1585	1747	.	+	0	ID=LDENT00294760:cds;Parent=LDENT00294760;
scaffold960_size153065	maker	CDS	2232	2398	.	+	2	ID=LDENT00294760:cds;Parent=LDENT00294760;
scaffold960_size153065	maker	CDS	2924	3138	.	+	0	ID=LDENT00294760:cds;Parent=LDENT00294760;
scaffold960_size153065	maker	CDS	3500	3709	.	+	1	ID=LDENT00294760:cds;Parent=LDENT00294760;
scaffold960_size153065	maker	CDS	3823	3889	.	+	1	ID=LDENT00294760:cds;Parent=LDENT00294760;
scaffold960_size153065	maker	CDS	4318	4518	.	+	0	ID=LDENT00294760:cds;Parent=LDENT00294760;
scaffold960_size153065	maker	CDS	6031	6096	.	+	0	ID=LDENT00294760:cds;Parent=LDENT00294760;
scaffold960_size153065	maker	CDS	6847	7011	.	+	0	ID=LDENT00294760:cds;Parent=LDENT00294760;
scaffold960_size153065	maker	CDS	9530	9713	.	+	0	ID=LDENT00294760:cds;Parent=LDENT00294760;
scaffold960_size153065	maker	CDS	11400	11467	.	+	2	ID=LDENT00294760:cds;Parent=LDENT00294760;
scaffold960_size153065	maker	gene	19394	34424	.	+	.	ID=LDENG00294770;Name=LDENG00294770;Note=Similar to FAM163A: Protein FAM163A (Homo sapiens OX%3D9606);
scaffold960_size153065	maker	mRNA	19394	34424	.	+	.	ID=LDENT00294770;Parent=LDENG00294770;Name=LDENT00294770;Note=Similar to FAM163A: Protein FAM163A (Homo sapiens OX%3D9606);
scaffold960_size153065	maker	exon	19394	19732	.	+	.	ID=LDENT00294770:1;Parent=LDENT00294770;
scaffold960_size153065	maker	exon	33302	33392	.	+	.	ID=LDENT00294770:2;Parent=LDENT00294770;
scaffold960_size153065	maker	exon	33515	33537	.	+	.	ID=LDENT00294770:3;Parent=LDENT00294770;
scaffold960_size153065	maker	exon	33760	33874	.	+	.	ID=LDENT00294770:4;Parent=LDENT00294770;
scaffold960_size153065	maker	exon	34026	34424	.	+	.	ID=LDENT00294770:5;Parent=LDENT00294770;
scaffold960_size153065	maker	five_prime_UTR	19394	19732	.	+	.	ID=LDENT00294770:five_prime_utr;Parent=LDENT00294770;
scaffold960_size153065	maker	five_prime_UTR	33302	33392	.	+	.	ID=LDENT00294770:five_prime_utr;Parent=LDENT00294770;
scaffold960_size153065	maker	five_prime_UTR	33515	33537	.	+	.	ID=LDENT00294770:five_prime_utr;Parent=LDENT00294770;
scaffold960_size153065	maker	five_prime_UTR	33760	33781	.	+	.	ID=LDENT00294770:five_prime_utr;Parent=LDENT00294770;
scaffold960_size153065	maker	CDS	33782	33874	.	+	0	ID=LDENT00294770:cds;Parent=LDENT00294770;
scaffold960_size153065	maker	CDS	34026	34424	.	+	0	ID=LDENT00294770:cds;Parent=LDENT00294770;
scaffold960_size153065	maker	gene	38784	129705	.	+	.	ID=LDENG00294780;Name=LDENG00294780;Note=Similar to Rabgap1: Rab GTPase-activating protein 1 (Mus musculus OX%3D10090);
scaffold960_size153065	maker	mRNA	38784	129705	.	+	.	ID=LDENT00294780;Parent=LDENG00294780;Name=LDENT00294780;Note=Similar to Rabgap1: Rab GTPase-activating protein 1 (Mus musculus OX%3D10090);
scaffold960_size153065	maker	exon	38784	38841	.	+	.	ID=LDENT00294780:1;Parent=LDENT00294780;
scaffold960_size153065	maker	exon	43067	43308	.	+	.	ID=LDENT00294780:2;Parent=LDENT00294780;
scaffold960_size153065	maker	exon	43575	43722	.	+	.	ID=LDENT00294780:3;Parent=LDENT00294780;
scaffold960_size153065	maker	exon	44876	45086	.	+	.	ID=LDENT00294780:4;Parent=LDENT00294780;
scaffold960_size153065	maker	exon	45817	45991	.	+	.	ID=LDENT00294780:5;Parent=LDENT00294780;
scaffold960_size153065	maker	exon	46942	47099	.	+	.	ID=LDENT00294780:6;Parent=LDENT00294780;
scaffold960_size153065	maker	exon	47800	47910	.	+	.	ID=LDENT00294780:7;Parent=LDENT00294780;
scaffold960_size153065	maker	exon	49308	49374	.	+	.	ID=LDENT00294780:8;Parent=LDENT00294780;
scaffold960_size153065	maker	exon	49550	49652	.	+	.	ID=LDENT00294780:9;Parent=LDENT00294780;
scaffold960_size153065	maker	exon	50813	50979	.	+	.	ID=LDENT00294780:10;Parent=LDENT00294780;
scaffold960_size153065	maker	exon	53703	53832	.	+	.	ID=LDENT00294780:11;Parent=LDENT00294780;
scaffold960_size153065	maker	exon	59198	59291	.	+	.	ID=LDENT00294780:12;Parent=LDENT00294780;
scaffold960_size153065	maker	exon	60444	60594	.	+	.	ID=LDENT00294780:13;Parent=LDENT00294780;
scaffold960_size153065	maker	exon	89109	89222	.	+	.	ID=LDENT00294780:14;Parent=LDENT00294780;
scaffold960_size153065	maker	exon	95059	95133	.	+	.	ID=LDENT00294780:15;Parent=LDENT00294780;
scaffold960_size153065	maker	exon	98395	98520	.	+	.	ID=LDENT00294780:16;Parent=LDENT00294780;
scaffold960_size153065	maker	exon	100077	100220	.	+	.	ID=LDENT00294780:17;Parent=LDENT00294780;
scaffold960_size153065	maker	exon	102615	102656	.	+	.	ID=LDENT00294780:18;Parent=LDENT00294780;
scaffold960_size153065	maker	exon	108831	108959	.	+	.	ID=LDENT00294780:19;Parent=LDENT00294780;
scaffold960_size153065	maker	exon	118181	118273	.	+	.	ID=LDENT00294780:20;Parent=LDENT00294780;
scaffold960_size153065	maker	exon	122603	122713	.	+	.	ID=LDENT00294780:21;Parent=LDENT00294780;
scaffold960_size153065	maker	exon	123242	123346	.	+	.	ID=LDENT00294780:22;Parent=LDENT00294780;
scaffold960_size153065	maker	exon	123875	123958	.	+	.	ID=LDENT00294780:23;Parent=LDENT00294780;
scaffold960_size153065	maker	exon	124067	124138	.	+	.	ID=LDENT00294780:24;Parent=LDENT00294780;
scaffold960_size153065	maker	exon	125155	125352	.	+	.	ID=LDENT00294780:25;Parent=LDENT00294780;
scaffold960_size153065	maker	exon	126300	129705	.	+	.	ID=LDENT00294780:26;Parent=LDENT00294780;
scaffold960_size153065	maker	five_prime_UTR	38784	38841	.	+	.	ID=LDENT00294780:five_prime_utr;Parent=LDENT00294780;
scaffold960_size153065	maker	five_prime_UTR	43067	43170	.	+	.	ID=LDENT00294780:five_prime_utr;Parent=LDENT00294780;
scaffold960_size153065	maker	CDS	43171	43308	.	+	0	ID=LDENT00294780:cds;Parent=LDENT00294780;
scaffold960_size153065	maker	CDS	43575	43722	.	+	0	ID=LDENT00294780:cds;Parent=LDENT00294780;
scaffold960_size153065	maker	CDS	44876	45086	.	+	2	ID=LDENT00294780:cds;Parent=LDENT00294780;
scaffold960_size153065	maker	CDS	45817	45991	.	+	1	ID=LDENT00294780:cds;Parent=LDENT00294780;
scaffold960_size153065	maker	CDS	46942	47099	.	+	0	ID=LDENT00294780:cds;Parent=LDENT00294780;
scaffold960_size153065	maker	CDS	47800	47910	.	+	1	ID=LDENT00294780:cds;Parent=LDENT00294780;
scaffold960_size153065	maker	CDS	49308	49374	.	+	1	ID=LDENT00294780:cds;Parent=LDENT00294780;
scaffold960_size153065	maker	CDS	49550	49652	.	+	0	ID=LDENT00294780:cds;Parent=LDENT00294780;
scaffold960_size153065	maker	CDS	50813	50979	.	+	2	ID=LDENT00294780:cds;Parent=LDENT00294780;
scaffold960_size153065	maker	CDS	53703	53832	.	+	0	ID=LDENT00294780:cds;Parent=LDENT00294780;
scaffold960_size153065	maker	CDS	59198	59291	.	+	2	ID=LDENT00294780:cds;Parent=LDENT00294780;
scaffold960_size153065	maker	CDS	60444	60594	.	+	1	ID=LDENT00294780:cds;Parent=LDENT00294780;
scaffold960_size153065	maker	CDS	89109	89222	.	+	0	ID=LDENT00294780:cds;Parent=LDENT00294780;
scaffold960_size153065	maker	CDS	95059	95133	.	+	0	ID=LDENT00294780:cds;Parent=LDENT00294780;
scaffold960_size153065	maker	CDS	98395	98520	.	+	0	ID=LDENT00294780:cds;Parent=LDENT00294780;
scaffold960_size153065	maker	CDS	100077	100220	.	+	0	ID=LDENT00294780:cds;Parent=LDENT00294780;
scaffold960_size153065	maker	CDS	102615	102656	.	+	0	ID=LDENT00294780:cds;Parent=LDENT00294780;
scaffold960_size153065	maker	CDS	108831	108959	.	+	0	ID=LDENT00294780:cds;Parent=LDENT00294780;
scaffold960_size153065	maker	CDS	118181	118273	.	+	0	ID=LDENT00294780:cds;Parent=LDENT00294780;
scaffold960_size153065	maker	CDS	122603	122713	.	+	0	ID=LDENT00294780:cds;Parent=LDENT00294780;
scaffold960_size153065	maker	CDS	123242	123346	.	+	0	ID=LDENT00294780:cds;Parent=LDENT00294780;
scaffold960_size153065	maker	CDS	123875	123958	.	+	0	ID=LDENT00294780:cds;Parent=LDENT00294780;
scaffold960_size153065	maker	CDS	124067	124138	.	+	0	ID=LDENT00294780:cds;Parent=LDENT00294780;
scaffold960_size153065	maker	CDS	125155	125352	.	+	0	ID=LDENT00294780:cds;Parent=LDENT00294780;
scaffold960_size153065	maker	CDS	126300	126449	.	+	0	ID=LDENT00294780:cds;Parent=LDENT00294780;
scaffold960_size153065	maker	three_prime_UTR	126450	129705	.	+	.	ID=LDENT00294780:three_prime_utr;Parent=LDENT00294780;
scaffold960_size153065	maker	gene	130948	135794	.	-	.	ID=LDENG00294790;Name=LDENG00294790;Note=Similar to IFI44L: Interferon-induced protein 44-like (Homo sapiens OX%3D9606);
scaffold960_size153065	maker	mRNA	130948	135794	.	-	.	ID=LDENT00294790;Parent=LDENG00294790;Name=LDENT00294790;Note=Similar to IFI44L: Interferon-induced protein 44-like (Homo sapiens OX%3D9606);
scaffold960_size153065	maker	exon	130948	131142	.	-	.	ID=LDENT00294790:1;Parent=LDENT00294790;
scaffold960_size153065	maker	exon	131829	131929	.	-	.	ID=LDENT00294790:2;Parent=LDENT00294790;
scaffold960_size153065	maker	exon	133020	133191	.	-	.	ID=LDENT00294790:3;Parent=LDENT00294790;
scaffold960_size153065	maker	exon	133315	133467	.	-	.	ID=LDENT00294790:4;Parent=LDENT00294790;
scaffold960_size153065	maker	exon	134448	134643	.	-	.	ID=LDENT00294790:5;Parent=LDENT00294790;
scaffold960_size153065	maker	exon	134921	134969	.	-	.	ID=LDENT00294790:6;Parent=LDENT00294790;
scaffold960_size153065	maker	exon	135243	135794	.	-	.	ID=LDENT00294790:7;Parent=LDENT00294790;
scaffold960_size153065	maker	five_prime_UTR	135541	135794	.	-	.	ID=LDENT00294790:five_prime_utr;Parent=LDENT00294790;
scaffold960_size153065	maker	CDS	135243	135540	.	-	0	ID=LDENT00294790:cds;Parent=LDENT00294790;
scaffold960_size153065	maker	CDS	134921	134969	.	-	2	ID=LDENT00294790:cds;Parent=LDENT00294790;
scaffold960_size153065	maker	CDS	134448	134643	.	-	1	ID=LDENT00294790:cds;Parent=LDENT00294790;
scaffold960_size153065	maker	CDS	133315	133467	.	-	0	ID=LDENT00294790:cds;Parent=LDENT00294790;
scaffold960_size153065	maker	CDS	133020	133191	.	-	0	ID=LDENT00294790:cds;Parent=LDENT00294790;
scaffold960_size153065	maker	CDS	131829	131929	.	-	2	ID=LDENT00294790:cds;Parent=LDENT00294790;
scaffold960_size153065	maker	CDS	130948	131142	.	-	0	ID=LDENT00294790:cds;Parent=LDENT00294790;
scaffold960_size153065	maker	gene	138566	147559	.	-	.	ID=LDENG00294800;Name=LDENG00294800;Note=Similar to IFI44: Interferon-induced protein 44 (Pan troglodytes OX%3D9598);
scaffold960_size153065	maker	mRNA	138566	147559	.	-	.	ID=LDENT00294800;Parent=LDENG00294800;Name=LDENT00294800;Note=Similar to IFI44: Interferon-induced protein 44 (Pan troglodytes OX%3D9598);
scaffold960_size153065	maker	exon	142974	143147	.	-	.	ID=LDENT00294800:1;Parent=LDENT00294800;
scaffold960_size153065	maker	exon	138566	139079	.	-	.	ID=LDENT00294800:2;Parent=LDENT00294800;
scaffold960_size153065	maker	exon	140744	140844	.	-	.	ID=LDENT00294800:3;Parent=LDENT00294800;
scaffold960_size153065	maker	exon	141212	141383	.	-	.	ID=LDENT00294800:4;Parent=LDENT00294800;
scaffold960_size153065	maker	exon	143774	143969	.	-	.	ID=LDENT00294800:5;Parent=LDENT00294800;
scaffold960_size153065	maker	exon	144483	144531	.	-	.	ID=LDENT00294800:6;Parent=LDENT00294800;
scaffold960_size153065	maker	exon	144864	144994	.	-	.	ID=LDENT00294800:7;Parent=LDENT00294800;
scaffold960_size153065	maker	exon	145860	145922	.	-	.	ID=LDENT00294800:8;Parent=LDENT00294800;
scaffold960_size153065	maker	exon	147463	147559	.	-	.	ID=LDENT00294800:9;Parent=LDENT00294800;
scaffold960_size153065	maker	five_prime_UTR	147492	147559	.	-	.	ID=LDENT00294800:five_prime_utr;Parent=LDENT00294800;
scaffold960_size153065	maker	CDS	147463	147491	.	-	0	ID=LDENT00294800:cds;Parent=LDENT00294800;
scaffold960_size153065	maker	CDS	145860	145922	.	-	1	ID=LDENT00294800:cds;Parent=LDENT00294800;
scaffold960_size153065	maker	CDS	144864	144994	.	-	1	ID=LDENT00294800:cds;Parent=LDENT00294800;
scaffold960_size153065	maker	CDS	144483	144531	.	-	2	ID=LDENT00294800:cds;Parent=LDENT00294800;
scaffold960_size153065	maker	CDS	143774	143969	.	-	1	ID=LDENT00294800:cds;Parent=LDENT00294800;
scaffold960_size153065	maker	CDS	142974	143147	.	-	0	ID=LDENT00294800:cds;Parent=LDENT00294800;
scaffold960_size153065	maker	CDS	141212	141383	.	-	0	ID=LDENT00294800:cds;Parent=LDENT00294800;
scaffold960_size153065	maker	CDS	140744	140844	.	-	2	ID=LDENT00294800:cds;Parent=LDENT00294800;
scaffold960_size153065	maker	CDS	138888	139079	.	-	0	ID=LDENT00294800:cds;Parent=LDENT00294800;
scaffold960_size153065	maker	three_prime_UTR	138566	138887	.	-	.	ID=LDENT00294800:three_prime_utr;Parent=LDENT00294800;
scaffold961_size216241_1_27453	maker	gene	1797	24863	.	-	.	ID=LDENG00294910;Name=LDENG00294910;Note=Similar to ANO1: Anoctamin-1 (Homo sapiens OX%3D9606);
scaffold961_size216241_1_27453	maker	mRNA	1797	24863	.	-	.	ID=LDENT00294910;Parent=LDENG00294910;Name=LDENT00294910;Note=Similar to ANO1: Anoctamin-1 (Homo sapiens OX%3D9606);
scaffold961_size216241_1_27453	maker	exon	1797	1894	.	-	.	ID=LDENT00294910:1;Parent=LDENT00294910;
scaffold961_size216241_1_27453	maker	exon	4067	4227	.	-	.	ID=LDENT00294910:2;Parent=LDENT00294910;
scaffold961_size216241_1_27453	maker	exon	6476	6610	.	-	.	ID=LDENT00294910:3;Parent=LDENT00294910;
scaffold961_size216241_1_27453	maker	exon	8004	8068	.	-	.	ID=LDENT00294910:4;Parent=LDENT00294910;
scaffold961_size216241_1_27453	maker	exon	9062	9103	.	-	.	ID=LDENT00294910:5;Parent=LDENT00294910;
scaffold961_size216241_1_27453	maker	exon	9790	9845	.	-	.	ID=LDENT00294910:6;Parent=LDENT00294910;
scaffold961_size216241_1_27453	maker	exon	13124	13175	.	-	.	ID=LDENT00294910:7;Parent=LDENT00294910;
scaffold961_size216241_1_27453	maker	exon	15678	15732	.	-	.	ID=LDENT00294910:8;Parent=LDENT00294910;
scaffold961_size216241_1_27453	maker	exon	17251	17402	.	-	.	ID=LDENT00294910:9;Parent=LDENT00294910;
scaffold961_size216241_1_27453	maker	exon	18701	18799	.	-	.	ID=LDENT00294910:10;Parent=LDENT00294910;
scaffold961_size216241_1_27453	maker	exon	24426	24863	.	-	.	ID=LDENT00294910:11;Parent=LDENT00294910;
scaffold961_size216241_1_27453	maker	CDS	24426	24863	.	-	0	ID=LDENT00294910:cds;Parent=LDENT00294910;
scaffold961_size216241_1_27453	maker	CDS	18701	18799	.	-	0	ID=LDENT00294910:cds;Parent=LDENT00294910;
scaffold961_size216241_1_27453	maker	CDS	17251	17402	.	-	0	ID=LDENT00294910:cds;Parent=LDENT00294910;
scaffold961_size216241_1_27453	maker	CDS	15678	15732	.	-	1	ID=LDENT00294910:cds;Parent=LDENT00294910;
scaffold961_size216241_1_27453	maker	CDS	13124	13175	.	-	0	ID=LDENT00294910:cds;Parent=LDENT00294910;
scaffold961_size216241_1_27453	maker	CDS	9790	9845	.	-	2	ID=LDENT00294910:cds;Parent=LDENT00294910;
scaffold961_size216241_1_27453	maker	CDS	9062	9103	.	-	0	ID=LDENT00294910:cds;Parent=LDENT00294910;
scaffold961_size216241_1_27453	maker	CDS	8004	8068	.	-	0	ID=LDENT00294910:cds;Parent=LDENT00294910;
scaffold961_size216241_1_27453	maker	CDS	6476	6610	.	-	1	ID=LDENT00294910:cds;Parent=LDENT00294910;
scaffold961_size216241_1_27453	maker	CDS	4067	4227	.	-	1	ID=LDENT00294910:cds;Parent=LDENT00294910;
scaffold961_size216241_1_27453	maker	CDS	1797	1894	.	-	2	ID=LDENT00294910:cds;Parent=LDENT00294910;
scaffold961_size216241_1_27453	maker	gene	26336	26751	.	+	.	ID=LDENG00294920;Name=LDENG00294920;Note=Protein of unknown function;
scaffold961_size216241_1_27453	maker	mRNA	26336	26751	32.73822	+	.	ID=LDENT00294920;Parent=LDENG00294920;Name=LDENT00294920;Note=Protein of unknown function;
scaffold961_size216241_1_27453	maker	exon	26336	26462	.	+	.	ID=LDENT00294920:1;Parent=LDENT00294920;
scaffold961_size216241_1_27453	maker	exon	26558	26751	.	+	.	ID=LDENT00294920:2;Parent=LDENT00294920;
scaffold961_size216241_1_27453	maker	CDS	26336	26462	.	+	0	ID=LDENT00294920:cds;Parent=LDENT00294920;
scaffold961_size216241_1_27453	maker	CDS	26558	26751	.	+	2	ID=LDENT00294920:cds;Parent=LDENT00294920;
scaffold966_size398297_1_109502	maker	gene	8646	10192	.	+	.	ID=LDENG00295500;Name=LDENG00295500;Note=Similar to hba: Hemoglobin subunit alpha (Lycodes reticulatus OX%3D215418);
scaffold966_size398297_1_109502	maker	mRNA	8646	10192	.	+	.	ID=LDENT00295500;Parent=LDENG00295500;Name=LDENT00295500;Note=Similar to hba: Hemoglobin subunit alpha (Lycodes reticulatus OX%3D215418);
scaffold966_size398297_1_109502	maker	exon	8646	8796	.	+	.	ID=LDENT00295500:1;Parent=LDENT00295500;
scaffold966_size398297_1_109502	maker	exon	9193	9466	.	+	.	ID=LDENT00295500:2;Parent=LDENT00295500;
scaffold966_size398297_1_109502	maker	exon	9802	10192	.	+	.	ID=LDENT00295500:3;Parent=LDENT00295500;
scaffold966_size398297_1_109502	maker	five_prime_UTR	8646	8701	.	+	.	ID=LDENT00295500:five_prime_utr;Parent=LDENT00295500;
scaffold966_size398297_1_109502	maker	CDS	8702	8796	.	+	0	ID=LDENT00295500:cds;Parent=LDENT00295500;
scaffold966_size398297_1_109502	maker	CDS	9193	9466	.	+	1	ID=LDENT00295500:cds;Parent=LDENT00295500;
scaffold966_size398297_1_109502	maker	CDS	9802	9930	.	+	0	ID=LDENT00295500:cds;Parent=LDENT00295500;
scaffold966_size398297_1_109502	maker	three_prime_UTR	9931	10192	.	+	.	ID=LDENT00295500:three_prime_utr;Parent=LDENT00295500;
scaffold966_size398297_1_109502	maker	gene	29181	29474	.	+	.	ID=LDENG00295540;Name=LDENG00295540;Note=Protein of unknown function;
scaffold966_size398297_1_109502	maker	mRNA	29181	29474	.	+	.	ID=LDENT00295540;Parent=LDENG00295540;Name=LDENT00295540;Note=Protein of unknown function;
scaffold966_size398297_1_109502	maker	exon	29181	29474	.	+	.	ID=LDENT00295540:1;Parent=LDENT00295540;
scaffold966_size398297_1_109502	maker	CDS	29181	29474	.	+	0	ID=LDENT00295540:cds;Parent=LDENT00295540;
scaffold966_size398297_1_109502	maker	gene	29734	52494	.	+	.	ID=LDENG00295550;Name=LDENG00295550;Note=Similar to ARHGAP17: Rho GTPase-activating protein 17 (Homo sapiens OX%3D9606);
scaffold966_size398297_1_109502	maker	mRNA	29734	52494	.	+	.	ID=LDENT00295550;Parent=LDENG00295550;Name=LDENT00295550;Note=Similar to ARHGAP17: Rho GTPase-activating protein 17 (Homo sapiens OX%3D9606);
scaffold966_size398297_1_109502	maker	exon	29734	29786	.	+	.	ID=LDENT00295550:1;Parent=LDENT00295550;
scaffold966_size398297_1_109502	maker	exon	40426	40465	.	+	.	ID=LDENT00295550:2;Parent=LDENT00295550;
scaffold966_size398297_1_109502	maker	exon	45610	45714	.	+	.	ID=LDENT00295550:3;Parent=LDENT00295550;
scaffold966_size398297_1_109502	maker	exon	46456	46532	.	+	.	ID=LDENT00295550:4;Parent=LDENT00295550;
scaffold966_size398297_1_109502	maker	exon	48419	48460	.	+	.	ID=LDENT00295550:5;Parent=LDENT00295550;
scaffold966_size398297_1_109502	maker	exon	48585	48597	.	+	.	ID=LDENT00295550:6;Parent=LDENT00295550;
scaffold966_size398297_1_109502	maker	exon	49665	49741	.	+	.	ID=LDENT00295550:7;Parent=LDENT00295550;
scaffold966_size398297_1_109502	maker	exon	49975	50092	.	+	.	ID=LDENT00295550:8;Parent=LDENT00295550;
scaffold966_size398297_1_109502	maker	exon	51148	51216	.	+	.	ID=LDENT00295550:9;Parent=LDENT00295550;
scaffold966_size398297_1_109502	maker	exon	51397	51478	.	+	.	ID=LDENT00295550:10;Parent=LDENT00295550;
scaffold966_size398297_1_109502	maker	exon	52388	52494	.	+	.	ID=LDENT00295550:11;Parent=LDENT00295550;
scaffold966_size398297_1_109502	maker	exon	45953	45985	.	+	.	ID=LDENT00295550:12;Parent=LDENT00295550;
scaffold966_size398297_1_109502	maker	CDS	29734	29786	.	+	0	ID=LDENT00295550:cds;Parent=LDENT00295550;
scaffold966_size398297_1_109502	maker	CDS	40426	40465	.	+	1	ID=LDENT00295550:cds;Parent=LDENT00295550;
scaffold966_size398297_1_109502	maker	CDS	45610	45714	.	+	0	ID=LDENT00295550:cds;Parent=LDENT00295550;
scaffold966_size398297_1_109502	maker	CDS	45953	45985	.	+	0	ID=LDENT00295550:cds;Parent=LDENT00295550;
scaffold966_size398297_1_109502	maker	CDS	46456	46532	.	+	0	ID=LDENT00295550:cds;Parent=LDENT00295550;
scaffold966_size398297_1_109502	maker	CDS	48419	48460	.	+	1	ID=LDENT00295550:cds;Parent=LDENT00295550;
scaffold966_size398297_1_109502	maker	CDS	48585	48597	.	+	1	ID=LDENT00295550:cds;Parent=LDENT00295550;
scaffold966_size398297_1_109502	maker	CDS	49665	49741	.	+	0	ID=LDENT00295550:cds;Parent=LDENT00295550;
scaffold966_size398297_1_109502	maker	CDS	49975	50092	.	+	1	ID=LDENT00295550:cds;Parent=LDENT00295550;
scaffold966_size398297_1_109502	maker	CDS	51148	51216	.	+	0	ID=LDENT00295550:cds;Parent=LDENT00295550;
scaffold966_size398297_1_109502	maker	CDS	51397	51478	.	+	0	ID=LDENT00295550:cds;Parent=LDENT00295550;
scaffold966_size398297_1_109502	maker	CDS	52388	52494	.	+	2	ID=LDENT00295550:cds;Parent=LDENT00295550;
scaffold966_size398297_1_109502	maker	gene	52547	63549	.	+	.	ID=LDENG00295560;Name=LDENG00295560;Note=Similar to ARHGAP17: Rho GTPase-activating protein 17 (Homo sapiens OX%3D9606);
scaffold966_size398297_1_109502	maker	mRNA	52547	63549	.	+	.	ID=LDENT00295560;Parent=LDENG00295560;Name=LDENT00295560;Note=Similar to ARHGAP17: Rho GTPase-activating protein 17 (Homo sapiens OX%3D9606);
scaffold966_size398297_1_109502	maker	exon	52547	52579	.	+	.	ID=LDENT00295560:1;Parent=LDENT00295560;
scaffold966_size398297_1_109502	maker	exon	54456	54567	.	+	.	ID=LDENT00295560:2;Parent=LDENT00295560;
scaffold966_size398297_1_109502	maker	exon	54767	54848	.	+	.	ID=LDENT00295560:3;Parent=LDENT00295560;
scaffold966_size398297_1_109502	maker	exon	55254	55334	.	+	.	ID=LDENT00295560:4;Parent=LDENT00295560;
scaffold966_size398297_1_109502	maker	exon	55430	55543	.	+	.	ID=LDENT00295560:5;Parent=LDENT00295560;
scaffold966_size398297_1_109502	maker	exon	55814	55905	.	+	.	ID=LDENT00295560:6;Parent=LDENT00295560;
scaffold966_size398297_1_109502	maker	exon	57210	57357	.	+	.	ID=LDENT00295560:7;Parent=LDENT00295560;
scaffold966_size398297_1_109502	maker	exon	57777	58046	.	+	.	ID=LDENT00295560:8;Parent=LDENT00295560;
scaffold966_size398297_1_109502	maker	exon	58766	58926	.	+	.	ID=LDENT00295560:9;Parent=LDENT00295560;
scaffold966_size398297_1_109502	maker	exon	60457	60954	.	+	.	ID=LDENT00295560:10;Parent=LDENT00295560;
scaffold966_size398297_1_109502	maker	exon	63392	63549	.	+	.	ID=LDENT00295560:11;Parent=LDENT00295560;
scaffold966_size398297_1_109502	maker	CDS	52547	52579	.	+	0	ID=LDENT00295560:cds;Parent=LDENT00295560;
scaffold966_size398297_1_109502	maker	CDS	54456	54567	.	+	0	ID=LDENT00295560:cds;Parent=LDENT00295560;
scaffold966_size398297_1_109502	maker	CDS	54767	54848	.	+	2	ID=LDENT00295560:cds;Parent=LDENT00295560;
scaffold966_size398297_1_109502	maker	CDS	55254	55334	.	+	1	ID=LDENT00295560:cds;Parent=LDENT00295560;
scaffold966_size398297_1_109502	maker	CDS	55430	55543	.	+	1	ID=LDENT00295560:cds;Parent=LDENT00295560;
scaffold966_size398297_1_109502	maker	CDS	55814	55905	.	+	1	ID=LDENT00295560:cds;Parent=LDENT00295560;
scaffold966_size398297_1_109502	maker	CDS	57210	57357	.	+	2	ID=LDENT00295560:cds;Parent=LDENT00295560;
scaffold966_size398297_1_109502	maker	CDS	57777	58046	.	+	1	ID=LDENT00295560:cds;Parent=LDENT00295560;
scaffold966_size398297_1_109502	maker	CDS	58766	58926	.	+	1	ID=LDENT00295560:cds;Parent=LDENT00295560;
scaffold966_size398297_1_109502	maker	CDS	60457	60954	.	+	2	ID=LDENT00295560:cds;Parent=LDENT00295560;
scaffold966_size398297_1_109502	maker	CDS	63392	63549	.	+	2	ID=LDENT00295560:cds;Parent=LDENT00295560;
scaffold966_size398297_1_109502	maker	gene	64667	65659	.	+	.	ID=LDENG00295570;Name=LDENG00295570;Note=Protein of unknown function;
scaffold966_size398297_1_109502	maker	mRNA	64667	65659	.	+	.	ID=LDENT00295570;Parent=LDENG00295570;Name=LDENT00295570;Note=Protein of unknown function;
scaffold966_size398297_1_109502	maker	exon	64667	64724	.	+	.	ID=LDENT00295570:1;Parent=LDENT00295570;
scaffold966_size398297_1_109502	maker	exon	64789	64850	.	+	.	ID=LDENT00295570:2;Parent=LDENT00295570;
scaffold966_size398297_1_109502	maker	exon	65447	65659	.	+	.	ID=LDENT00295570:3;Parent=LDENT00295570;
scaffold966_size398297_1_109502	maker	CDS	64667	64724	.	+	0	ID=LDENT00295570:cds;Parent=LDENT00295570;
scaffold966_size398297_1_109502	maker	CDS	64789	64850	.	+	2	ID=LDENT00295570:cds;Parent=LDENT00295570;
scaffold966_size398297_1_109502	maker	CDS	65447	65659	.	+	0	ID=LDENT00295570:cds;Parent=LDENT00295570;
scaffold966_size398297_1_109502	maker	gene	3932	5469	.	-	.	ID=LDENG00295480;Name=LDENG00295480;Note=Similar to hbb1: Hemoglobin subunit beta-1 (Pseudaphritis urvillii OX%3D56722);
scaffold966_size398297_1_109502	maker	mRNA	3932	5469	.	-	.	ID=LDENT00295480;Parent=LDENG00295480;Name=LDENT00295480;Note=Similar to hbb1: Hemoglobin subunit beta-1 (Pseudaphritis urvillii OX%3D56722);
scaffold966_size398297_1_109502	maker	exon	3932	4167	.	-	.	ID=LDENT00295480:1;Parent=LDENT00295480;
scaffold966_size398297_1_109502	maker	exon	5015	5237	.	-	.	ID=LDENT00295480:2;Parent=LDENT00295480;
scaffold966_size398297_1_109502	maker	exon	5350	5469	.	-	.	ID=LDENT00295480:3;Parent=LDENT00295480;
scaffold966_size398297_1_109502	maker	five_prime_UTR	5442	5469	.	-	.	ID=LDENT00295480:five_prime_utr;Parent=LDENT00295480;
scaffold966_size398297_1_109502	maker	CDS	5350	5441	.	-	0	ID=LDENT00295480:cds;Parent=LDENT00295480;
scaffold966_size398297_1_109502	maker	CDS	5015	5237	.	-	1	ID=LDENT00295480:cds;Parent=LDENT00295480;
scaffold966_size398297_1_109502	maker	CDS	4039	4167	.	-	0	ID=LDENT00295480:cds;Parent=LDENT00295480;
scaffold966_size398297_1_109502	maker	three_prime_UTR	3932	4038	.	-	.	ID=LDENT00295480:three_prime_utr;Parent=LDENT00295480;
scaffold966_size398297_1_109502	maker	gene	10159	12305	.	-	.	ID=LDENG00295510;Name=LDENG00295510;Note=Similar to Aqp8: Aquaporin-8 (Rattus norvegicus OX%3D10116);
scaffold966_size398297_1_109502	maker	mRNA	10159	12305	.	-	.	ID=LDENT00295510;Parent=LDENG00295510;Name=LDENT00295510;Note=Similar to Aqp8: Aquaporin-8 (Rattus norvegicus OX%3D10116);
scaffold966_size398297_1_109502	maker	exon	10159	10324	.	-	.	ID=LDENT00295510:1;Parent=LDENT00295510;
scaffold966_size398297_1_109502	maker	exon	10415	10549	.	-	.	ID=LDENT00295510:2;Parent=LDENT00295510;
scaffold966_size398297_1_109502	maker	exon	11266	11480	.	-	.	ID=LDENT00295510:3;Parent=LDENT00295510;
scaffold966_size398297_1_109502	maker	exon	11579	11705	.	-	.	ID=LDENT00295510:4;Parent=LDENT00295510;
scaffold966_size398297_1_109502	maker	exon	11890	12305	.	-	.	ID=LDENT00295510:5;Parent=LDENT00295510;
scaffold966_size398297_1_109502	maker	five_prime_UTR	12150	12305	.	-	.	ID=LDENT00295510:five_prime_utr;Parent=LDENT00295510;
scaffold966_size398297_1_109502	maker	CDS	11890	12149	.	-	0	ID=LDENT00295510:cds;Parent=LDENT00295510;
scaffold966_size398297_1_109502	maker	CDS	11579	11705	.	-	1	ID=LDENT00295510:cds;Parent=LDENT00295510;
scaffold966_size398297_1_109502	maker	CDS	11266	11480	.	-	0	ID=LDENT00295510:cds;Parent=LDENT00295510;
scaffold966_size398297_1_109502	maker	CDS	10415	10549	.	-	1	ID=LDENT00295510:cds;Parent=LDENT00295510;
scaffold966_size398297_1_109502	maker	CDS	10279	10324	.	-	1	ID=LDENT00295510:cds;Parent=LDENT00295510;
scaffold966_size398297_1_109502	maker	three_prime_UTR	10159	10278	.	-	.	ID=LDENT00295510:three_prime_utr;Parent=LDENT00295510;
scaffold966_size398297_1_109502	maker	gene	13221	19061	.	-	.	ID=LDENG00295520;Name=LDENG00295520;Note=Similar to AQP8: Aquaporin-8 (Homo sapiens OX%3D9606);
scaffold966_size398297_1_109502	maker	mRNA	13221	19061	.	-	.	ID=LDENT00295520;Parent=LDENG00295520;Name=LDENT00295520;Note=Similar to AQP8: Aquaporin-8 (Homo sapiens OX%3D9606);
scaffold966_size398297_1_109502	maker	exon	13221	13558	.	-	.	ID=LDENT00295520:1;Parent=LDENT00295520;
scaffold966_size398297_1_109502	maker	exon	14546	14680	.	-	.	ID=LDENT00295520:2;Parent=LDENT00295520;
scaffold966_size398297_1_109502	maker	exon	15967	16181	.	-	.	ID=LDENT00295520:3;Parent=LDENT00295520;
scaffold966_size398297_1_109502	maker	exon	17575	17701	.	-	.	ID=LDENT00295520:4;Parent=LDENT00295520;
scaffold966_size398297_1_109502	maker	exon	18713	19061	.	-	.	ID=LDENT00295520:5;Parent=LDENT00295520;
scaffold966_size398297_1_109502	maker	five_prime_UTR	18985	19061	.	-	.	ID=LDENT00295520:five_prime_utr;Parent=LDENT00295520;
scaffold966_size398297_1_109502	maker	CDS	18713	18984	.	-	0	ID=LDENT00295520:cds;Parent=LDENT00295520;
scaffold966_size398297_1_109502	maker	CDS	17575	17701	.	-	1	ID=LDENT00295520:cds;Parent=LDENT00295520;
scaffold966_size398297_1_109502	maker	CDS	15967	16181	.	-	0	ID=LDENT00295520:cds;Parent=LDENT00295520;
scaffold966_size398297_1_109502	maker	CDS	14546	14680	.	-	1	ID=LDENT00295520:cds;Parent=LDENT00295520;
scaffold966_size398297_1_109502	maker	CDS	13516	13558	.	-	1	ID=LDENT00295520:cds;Parent=LDENT00295520;
scaffold966_size398297_1_109502	maker	three_prime_UTR	13221	13515	.	-	.	ID=LDENT00295520:three_prime_utr;Parent=LDENT00295520;
scaffold966_size398297_1_109502	maker	gene	20155	28526	.	-	.	ID=LDENG00295530;Name=LDENG00295530;Note=Similar to LCMT1: Leucine carboxyl methyltransferase 1 (Homo sapiens OX%3D9606);
scaffold966_size398297_1_109502	maker	mRNA	20155	28526	.	-	.	ID=LDENT00295530;Parent=LDENG00295530;Name=LDENT00295530;Note=Similar to LCMT1: Leucine carboxyl methyltransferase 1 (Homo sapiens OX%3D9606);
scaffold966_size398297_1_109502	maker	exon	20155	20747	.	-	.	ID=LDENT00295530:1;Parent=LDENT00295530;
scaffold966_size398297_1_109502	maker	exon	21739	21836	.	-	.	ID=LDENT00295530:2;Parent=LDENT00295530;
scaffold966_size398297_1_109502	maker	exon	23319	23410	.	-	.	ID=LDENT00295530:3;Parent=LDENT00295530;
scaffold966_size398297_1_109502	maker	exon	24409	24510	.	-	.	ID=LDENT00295530:4;Parent=LDENT00295530;
scaffold966_size398297_1_109502	maker	exon	24608	24728	.	-	.	ID=LDENT00295530:5;Parent=LDENT00295530;
scaffold966_size398297_1_109502	maker	exon	25193	25295	.	-	.	ID=LDENT00295530:6;Parent=LDENT00295530;
scaffold966_size398297_1_109502	maker	exon	25391	25452	.	-	.	ID=LDENT00295530:7;Parent=LDENT00295530;
scaffold966_size398297_1_109502	maker	exon	26136	26212	.	-	.	ID=LDENT00295530:8;Parent=LDENT00295530;
scaffold966_size398297_1_109502	maker	exon	26375	26496	.	-	.	ID=LDENT00295530:9;Parent=LDENT00295530;
scaffold966_size398297_1_109502	maker	exon	26944	27035	.	-	.	ID=LDENT00295530:10;Parent=LDENT00295530;
scaffold966_size398297_1_109502	maker	exon	28096	28526	.	-	.	ID=LDENT00295530:11;Parent=LDENT00295530;
scaffold966_size398297_1_109502	maker	five_prime_UTR	28182	28526	.	-	.	ID=LDENT00295530:five_prime_utr;Parent=LDENT00295530;
scaffold966_size398297_1_109502	maker	CDS	28096	28181	.	-	0	ID=LDENT00295530:cds;Parent=LDENT00295530;
scaffold966_size398297_1_109502	maker	CDS	26944	27035	.	-	1	ID=LDENT00295530:cds;Parent=LDENT00295530;
scaffold966_size398297_1_109502	maker	CDS	26375	26496	.	-	2	ID=LDENT00295530:cds;Parent=LDENT00295530;
scaffold966_size398297_1_109502	maker	CDS	26136	26212	.	-	0	ID=LDENT00295530:cds;Parent=LDENT00295530;
scaffold966_size398297_1_109502	maker	CDS	25391	25452	.	-	1	ID=LDENT00295530:cds;Parent=LDENT00295530;
scaffold966_size398297_1_109502	maker	CDS	25193	25295	.	-	2	ID=LDENT00295530:cds;Parent=LDENT00295530;
scaffold966_size398297_1_109502	maker	CDS	24608	24728	.	-	1	ID=LDENT00295530:cds;Parent=LDENT00295530;
scaffold966_size398297_1_109502	maker	CDS	24409	24510	.	-	0	ID=LDENT00295530:cds;Parent=LDENT00295530;
scaffold966_size398297_1_109502	maker	CDS	23319	23410	.	-	0	ID=LDENT00295530:cds;Parent=LDENT00295530;
scaffold966_size398297_1_109502	maker	CDS	21739	21836	.	-	1	ID=LDENT00295530:cds;Parent=LDENT00295530;
scaffold966_size398297_1_109502	maker	CDS	20725	20747	.	-	2	ID=LDENT00295530:cds;Parent=LDENT00295530;
scaffold966_size398297_1_109502	maker	three_prime_UTR	20155	20724	.	-	.	ID=LDENT00295530:three_prime_utr;Parent=LDENT00295530;
scaffold966_size398297_1_109502	maker	gene	68657	81531	.	-	.	ID=LDENG00295580;Name=LDENG00295580;Note=Similar to grid2ip: Delphilin (Danio rerio OX%3D7955);
scaffold966_size398297_1_109502	maker	mRNA	68657	81531	.	-	.	ID=LDENT00295580;Parent=LDENG00295580;Name=LDENT00295580;Note=Similar to grid2ip: Delphilin (Danio rerio OX%3D7955);
scaffold966_size398297_1_109502	maker	exon	68657	70168	.	-	.	ID=LDENT00295580:1;Parent=LDENT00295580;
scaffold966_size398297_1_109502	maker	exon	71260	71424	.	-	.	ID=LDENT00295580:2;Parent=LDENT00295580;
scaffold966_size398297_1_109502	maker	exon	72358	72476	.	-	.	ID=LDENT00295580:3;Parent=LDENT00295580;
scaffold966_size398297_1_109502	maker	exon	72694	72823	.	-	.	ID=LDENT00295580:4;Parent=LDENT00295580;
scaffold966_size398297_1_109502	maker	exon	73122	73208	.	-	.	ID=LDENT00295580:5;Parent=LDENT00295580;
scaffold966_size398297_1_109502	maker	exon	73350	73505	.	-	.	ID=LDENT00295580:6;Parent=LDENT00295580;
scaffold966_size398297_1_109502	maker	exon	73594	73695	.	-	.	ID=LDENT00295580:7;Parent=LDENT00295580;
scaffold966_size398297_1_109502	maker	exon	73809	73855	.	-	.	ID=LDENT00295580:8;Parent=LDENT00295580;
scaffold966_size398297_1_109502	maker	exon	75222	75311	.	-	.	ID=LDENT00295580:9;Parent=LDENT00295580;
scaffold966_size398297_1_109502	maker	exon	76681	76777	.	-	.	ID=LDENT00295580:10;Parent=LDENT00295580;
scaffold966_size398297_1_109502	maker	exon	77740	77892	.	-	.	ID=LDENT00295580:11;Parent=LDENT00295580;
scaffold966_size398297_1_109502	maker	exon	78990	79479	.	-	.	ID=LDENT00295580:12;Parent=LDENT00295580;
scaffold966_size398297_1_109502	maker	exon	79645	79742	.	-	.	ID=LDENT00295580:13;Parent=LDENT00295580;
scaffold966_size398297_1_109502	maker	exon	81103	81531	.	-	.	ID=LDENT00295580:14;Parent=LDENT00295580;
scaffold966_size398297_1_109502	maker	CDS	81103	81531	.	-	0	ID=LDENT00295580:cds;Parent=LDENT00295580;
scaffold966_size398297_1_109502	maker	CDS	79645	79742	.	-	0	ID=LDENT00295580:cds;Parent=LDENT00295580;
scaffold966_size398297_1_109502	maker	CDS	78990	79479	.	-	1	ID=LDENT00295580:cds;Parent=LDENT00295580;
scaffold966_size398297_1_109502	maker	CDS	77740	77892	.	-	0	ID=LDENT00295580:cds;Parent=LDENT00295580;
scaffold966_size398297_1_109502	maker	CDS	76681	76777	.	-	0	ID=LDENT00295580:cds;Parent=LDENT00295580;
scaffold966_size398297_1_109502	maker	CDS	75222	75311	.	-	2	ID=LDENT00295580:cds;Parent=LDENT00295580;
scaffold966_size398297_1_109502	maker	CDS	73809	73855	.	-	2	ID=LDENT00295580:cds;Parent=LDENT00295580;
scaffold966_size398297_1_109502	maker	CDS	73594	73695	.	-	0	ID=LDENT00295580:cds;Parent=LDENT00295580;
scaffold966_size398297_1_109502	maker	CDS	73350	73505	.	-	0	ID=LDENT00295580:cds;Parent=LDENT00295580;
scaffold966_size398297_1_109502	maker	CDS	73122	73208	.	-	0	ID=LDENT00295580:cds;Parent=LDENT00295580;
scaffold966_size398297_1_109502	maker	CDS	72694	72823	.	-	0	ID=LDENT00295580:cds;Parent=LDENT00295580;
scaffold966_size398297_1_109502	maker	CDS	72358	72476	.	-	2	ID=LDENT00295580:cds;Parent=LDENT00295580;
scaffold966_size398297_1_109502	maker	CDS	71260	71424	.	-	0	ID=LDENT00295580:cds;Parent=LDENT00295580;
scaffold966_size398297_1_109502	maker	CDS	70097	70168	.	-	0	ID=LDENT00295580:cds;Parent=LDENT00295580;
scaffold966_size398297_1_109502	maker	three_prime_UTR	68657	70096	.	-	.	ID=LDENT00295580:three_prime_utr;Parent=LDENT00295580;
scaffold966_size398297_1_109502	maker	gene	82358	96077	.	-	.	ID=LDENG00295590;Name=LDENG00295590;Note=Similar to grid2ip: Delphilin (Danio rerio OX%3D7955);
scaffold966_size398297_1_109502	maker	mRNA	82358	96077	.	-	.	ID=LDENT00295590;Parent=LDENG00295590;Name=LDENT00295590;Note=Similar to grid2ip: Delphilin (Danio rerio OX%3D7955);
scaffold966_size398297_1_109502	maker	exon	82358	82488	.	-	.	ID=LDENT00295590:1;Parent=LDENT00295590;
scaffold966_size398297_1_109502	maker	exon	83719	83844	.	-	.	ID=LDENT00295590:2;Parent=LDENT00295590;
scaffold966_size398297_1_109502	maker	exon	84908	85059	.	-	.	ID=LDENT00295590:3;Parent=LDENT00295590;
scaffold966_size398297_1_109502	maker	exon	87908	88063	.	-	.	ID=LDENT00295590:4;Parent=LDENT00295590;
scaffold966_size398297_1_109502	maker	exon	88307	88459	.	-	.	ID=LDENT00295590:5;Parent=LDENT00295590;
scaffold966_size398297_1_109502	maker	exon	90046	90115	.	-	.	ID=LDENT00295590:6;Parent=LDENT00295590;
scaffold966_size398297_1_109502	maker	exon	91932	92017	.	-	.	ID=LDENT00295590:7;Parent=LDENT00295590;
scaffold966_size398297_1_109502	maker	exon	95394	96077	.	-	.	ID=LDENT00295590:8;Parent=LDENT00295590;
scaffold966_size398297_1_109502	maker	five_prime_UTR	95684	96077	.	-	.	ID=LDENT00295590:five_prime_utr;Parent=LDENT00295590;
scaffold966_size398297_1_109502	maker	CDS	95394	95683	.	-	0	ID=LDENT00295590:cds;Parent=LDENT00295590;
scaffold966_size398297_1_109502	maker	CDS	91932	92017	.	-	1	ID=LDENT00295590:cds;Parent=LDENT00295590;
scaffold966_size398297_1_109502	maker	CDS	90046	90115	.	-	2	ID=LDENT00295590:cds;Parent=LDENT00295590;
scaffold966_size398297_1_109502	maker	CDS	88307	88459	.	-	1	ID=LDENT00295590:cds;Parent=LDENT00295590;
scaffold966_size398297_1_109502	maker	CDS	87908	88063	.	-	1	ID=LDENT00295590:cds;Parent=LDENT00295590;
scaffold966_size398297_1_109502	maker	CDS	84908	85059	.	-	1	ID=LDENT00295590:cds;Parent=LDENT00295590;
scaffold966_size398297_1_109502	maker	CDS	83719	83844	.	-	2	ID=LDENT00295590:cds;Parent=LDENT00295590;
scaffold966_size398297_1_109502	maker	CDS	82358	82488	.	-	2	ID=LDENT00295590:cds;Parent=LDENT00295590;
scaffold966_size398297_1_109502	maker	gene	106422	108092	.	-	.	ID=LDENG00295600;Name=LDENG00295600;Note=Similar to Grid2ip: Delphilin (Mus musculus OX%3D10090);
scaffold966_size398297_1_109502	maker	mRNA	106422	108092	.	-	.	ID=LDENT00295600;Parent=LDENG00295600;Name=LDENT00295600;Note=Similar to Grid2ip: Delphilin (Mus musculus OX%3D10090);
scaffold966_size398297_1_109502	maker	exon	106422	106580	.	-	.	ID=LDENT00295600:1;Parent=LDENT00295600;
scaffold966_size398297_1_109502	maker	exon	107099	107428	.	-	.	ID=LDENT00295600:2;Parent=LDENT00295600;
scaffold966_size398297_1_109502	maker	exon	107847	108092	.	-	.	ID=LDENT00295600:3;Parent=LDENT00295600;
scaffold966_size398297_1_109502	maker	CDS	107847	108092	.	-	0	ID=LDENT00295600:cds;Parent=LDENT00295600;
scaffold966_size398297_1_109502	maker	CDS	107099	107428	.	-	0	ID=LDENT00295600:cds;Parent=LDENT00295600;
scaffold966_size398297_1_109502	maker	CDS	106422	106580	.	-	0	ID=LDENT00295600:cds;Parent=LDENT00295600;
scaffold966_size398297_1_109502	maker	gene	7675	7986	.	-	.	ID=LDENG00295490;Name=LDENG00295490;Note=Similar to tc1a: Transposable element Tc1 transposase (Caenorhabditis elegans OX%3D6239);
scaffold966_size398297_1_109502	maker	mRNA	7675	7986	24.72684	-	.	ID=LDENT00295490;Parent=LDENG00295490;Name=LDENT00295490;Note=Similar to tc1a: Transposable element Tc1 transposase (Caenorhabditis elegans OX%3D6239);
scaffold966_size398297_1_109502	maker	exon	7675	7986	.	-	.	ID=LDENT00295490:1;Parent=LDENT00295490;
scaffold966_size398297_1_109502	maker	CDS	7675	7986	.	-	0	ID=LDENT00295490:cds;Parent=LDENT00295490;
scaffold967_size263852_197584_263852	maker	gene	34065	43199	.	+	.	ID=LDENG00295700;Name=LDENG00295700;Note=Similar to Mob1b: MOB kinase activator 1B (Mus musculus OX%3D10090);
scaffold967_size263852_197584_263852	maker	mRNA	34065	43199	.	+	.	ID=LDENT00295700;Parent=LDENG00295700;Name=LDENT00295700;Note=Similar to Mob1b: MOB kinase activator 1B (Mus musculus OX%3D10090);
scaffold967_size263852_197584_263852	maker	exon	34065	34327	.	+	.	ID=LDENT00295700:1;Parent=LDENT00295700;
scaffold967_size263852_197584_263852	maker	exon	35684	35850	.	+	.	ID=LDENT00295700:2;Parent=LDENT00295700;
scaffold967_size263852_197584_263852	maker	exon	37413	37506	.	+	.	ID=LDENT00295700:3;Parent=LDENT00295700;
scaffold967_size263852_197584_263852	maker	exon	37744	37877	.	+	.	ID=LDENT00295700:4;Parent=LDENT00295700;
scaffold967_size263852_197584_263852	maker	exon	40851	41014	.	+	.	ID=LDENT00295700:5;Parent=LDENT00295700;
scaffold967_size263852_197584_263852	maker	exon	41125	43199	.	+	.	ID=LDENT00295700:6;Parent=LDENT00295700;
scaffold967_size263852_197584_263852	maker	five_prime_UTR	34065	34313	.	+	.	ID=LDENT00295700:five_prime_utr;Parent=LDENT00295700;
scaffold967_size263852_197584_263852	maker	CDS	34314	34327	.	+	0	ID=LDENT00295700:cds;Parent=LDENT00295700;
scaffold967_size263852_197584_263852	maker	CDS	35684	35850	.	+	1	ID=LDENT00295700:cds;Parent=LDENT00295700;
scaffold967_size263852_197584_263852	maker	CDS	37413	37506	.	+	2	ID=LDENT00295700:cds;Parent=LDENT00295700;
scaffold967_size263852_197584_263852	maker	CDS	37744	37877	.	+	1	ID=LDENT00295700:cds;Parent=LDENT00295700;
scaffold967_size263852_197584_263852	maker	CDS	40851	41014	.	+	2	ID=LDENT00295700:cds;Parent=LDENT00295700;
scaffold967_size263852_197584_263852	maker	CDS	41125	41202	.	+	0	ID=LDENT00295700:cds;Parent=LDENT00295700;
scaffold967_size263852_197584_263852	maker	three_prime_UTR	41203	43199	.	+	.	ID=LDENT00295700:three_prime_utr;Parent=LDENT00295700;
scaffold967_size263852_197584_263852	maker	gene	43338	49518	.	+	.	ID=LDENG00295710;Name=LDENG00295710;Note=Similar to Dck: Deoxycytidine kinase (Mus musculus OX%3D10090);
scaffold967_size263852_197584_263852	maker	mRNA	43338	49518	.	+	.	ID=LDENT00295710;Parent=LDENG00295710;Name=LDENT00295710;Note=Similar to Dck: Deoxycytidine kinase (Mus musculus OX%3D10090);
scaffold967_size263852_197584_263852	maker	exon	43338	43505	.	+	.	ID=LDENT00295710:1;Parent=LDENT00295710;
scaffold967_size263852_197584_263852	maker	exon	43806	43921	.	+	.	ID=LDENT00295710:2;Parent=LDENT00295710;
scaffold967_size263852_197584_263852	maker	exon	45796	45989	.	+	.	ID=LDENT00295710:3;Parent=LDENT00295710;
scaffold967_size263852_197584_263852	maker	exon	47151	47298	.	+	.	ID=LDENT00295710:4;Parent=LDENT00295710;
scaffold967_size263852_197584_263852	maker	exon	48013	48128	.	+	.	ID=LDENT00295710:5;Parent=LDENT00295710;
scaffold967_size263852_197584_263852	maker	exon	48540	48639	.	+	.	ID=LDENT00295710:6;Parent=LDENT00295710;
scaffold967_size263852_197584_263852	maker	exon	49265	49518	.	+	.	ID=LDENT00295710:7;Parent=LDENT00295710;
scaffold967_size263852_197584_263852	maker	five_prime_UTR	43338	43411	.	+	.	ID=LDENT00295710:five_prime_utr;Parent=LDENT00295710;
scaffold967_size263852_197584_263852	maker	CDS	43412	43505	.	+	0	ID=LDENT00295710:cds;Parent=LDENT00295710;
scaffold967_size263852_197584_263852	maker	CDS	43806	43921	.	+	2	ID=LDENT00295710:cds;Parent=LDENT00295710;
scaffold967_size263852_197584_263852	maker	CDS	45796	45989	.	+	0	ID=LDENT00295710:cds;Parent=LDENT00295710;
scaffold967_size263852_197584_263852	maker	CDS	47151	47298	.	+	1	ID=LDENT00295710:cds;Parent=LDENT00295710;
scaffold967_size263852_197584_263852	maker	CDS	48013	48128	.	+	0	ID=LDENT00295710:cds;Parent=LDENT00295710;
scaffold967_size263852_197584_263852	maker	CDS	48540	48639	.	+	1	ID=LDENT00295710:cds;Parent=LDENT00295710;
scaffold967_size263852_197584_263852	maker	CDS	49265	49291	.	+	0	ID=LDENT00295710:cds;Parent=LDENT00295710;
scaffold967_size263852_197584_263852	maker	three_prime_UTR	49292	49518	.	+	.	ID=LDENT00295710:three_prime_utr;Parent=LDENT00295710;
scaffold967_size263852_197584_263852	maker	gene	12168	33090	.	-	.	ID=LDENG00295690;Name=LDENG00295690;Note=Similar to TNPO1: Transportin-1 (Bos taurus OX%3D9913);
scaffold967_size263852_197584_263852	maker	mRNA	12168	33090	.	-	.	ID=LDENT00295690;Parent=LDENG00295690;Name=LDENT00295690;Note=Similar to TNPO1: Transportin-1 (Bos taurus OX%3D9913);
scaffold967_size263852_197584_263852	maker	exon	12168	12218	.	-	.	ID=LDENT00295690:1;Parent=LDENT00295690;
scaffold967_size263852_197584_263852	maker	exon	12334	12472	.	-	.	ID=LDENT00295690:2;Parent=LDENT00295690;
scaffold967_size263852_197584_263852	maker	exon	13187	13261	.	-	.	ID=LDENT00295690:3;Parent=LDENT00295690;
scaffold967_size263852_197584_263852	maker	exon	13351	13450	.	-	.	ID=LDENT00295690:4;Parent=LDENT00295690;
scaffold967_size263852_197584_263852	maker	exon	14319	14394	.	-	.	ID=LDENT00295690:5;Parent=LDENT00295690;
scaffold967_size263852_197584_263852	maker	exon	16280	16375	.	-	.	ID=LDENT00295690:6;Parent=LDENT00295690;
scaffold967_size263852_197584_263852	maker	exon	16472	16570	.	-	.	ID=LDENT00295690:7;Parent=LDENT00295690;
scaffold967_size263852_197584_263852	maker	exon	16661	16748	.	-	.	ID=LDENT00295690:8;Parent=LDENT00295690;
scaffold967_size263852_197584_263852	maker	exon	16853	17011	.	-	.	ID=LDENT00295690:9;Parent=LDENT00295690;
scaffold967_size263852_197584_263852	maker	exon	17221	17328	.	-	.	ID=LDENT00295690:10;Parent=LDENT00295690;
scaffold967_size263852_197584_263852	maker	exon	17503	17589	.	-	.	ID=LDENT00295690:11;Parent=LDENT00295690;
scaffold967_size263852_197584_263852	maker	exon	17875	18046	.	-	.	ID=LDENT00295690:12;Parent=LDENT00295690;
scaffold967_size263852_197584_263852	maker	exon	18418	18643	.	-	.	ID=LDENT00295690:13;Parent=LDENT00295690;
scaffold967_size263852_197584_263852	maker	exon	18739	18891	.	-	.	ID=LDENT00295690:14;Parent=LDENT00295690;
scaffold967_size263852_197584_263852	maker	exon	19087	19255	.	-	.	ID=LDENT00295690:15;Parent=LDENT00295690;
scaffold967_size263852_197584_263852	maker	exon	20493	20553	.	-	.	ID=LDENT00295690:16;Parent=LDENT00295690;
scaffold967_size263852_197584_263852	maker	exon	20847	20965	.	-	.	ID=LDENT00295690:17;Parent=LDENT00295690;
scaffold967_size263852_197584_263852	maker	exon	21127	21249	.	-	.	ID=LDENT00295690:18;Parent=LDENT00295690;
scaffold967_size263852_197584_263852	maker	exon	22921	23002	.	-	.	ID=LDENT00295690:19;Parent=LDENT00295690;
scaffold967_size263852_197584_263852	maker	exon	23513	23646	.	-	.	ID=LDENT00295690:20;Parent=LDENT00295690;
scaffold967_size263852_197584_263852	maker	exon	29297	29403	.	-	.	ID=LDENT00295690:21;Parent=LDENT00295690;
scaffold967_size263852_197584_263852	maker	exon	30341	30490	.	-	.	ID=LDENT00295690:22;Parent=LDENT00295690;
scaffold967_size263852_197584_263852	maker	exon	31436	31511	.	-	.	ID=LDENT00295690:23;Parent=LDENT00295690;
scaffold967_size263852_197584_263852	maker	exon	32739	32852	.	-	.	ID=LDENT00295690:24;Parent=LDENT00295690;
scaffold967_size263852_197584_263852	maker	exon	32973	33090	.	-	.	ID=LDENT00295690:25;Parent=LDENT00295690;
scaffold967_size263852_197584_263852	maker	five_prime_UTR	33066	33090	.	-	.	ID=LDENT00295690:five_prime_utr;Parent=LDENT00295690;
scaffold967_size263852_197584_263852	maker	CDS	32973	33065	.	-	0	ID=LDENT00295690:cds;Parent=LDENT00295690;
scaffold967_size263852_197584_263852	maker	CDS	32739	32852	.	-	0	ID=LDENT00295690:cds;Parent=LDENT00295690;
scaffold967_size263852_197584_263852	maker	CDS	31436	31511	.	-	0	ID=LDENT00295690:cds;Parent=LDENT00295690;
scaffold967_size263852_197584_263852	maker	CDS	30341	30490	.	-	2	ID=LDENT00295690:cds;Parent=LDENT00295690;
scaffold967_size263852_197584_263852	maker	CDS	29297	29403	.	-	2	ID=LDENT00295690:cds;Parent=LDENT00295690;
scaffold967_size263852_197584_263852	maker	CDS	23513	23646	.	-	0	ID=LDENT00295690:cds;Parent=LDENT00295690;
scaffold967_size263852_197584_263852	maker	CDS	22921	23002	.	-	1	ID=LDENT00295690:cds;Parent=LDENT00295690;
scaffold967_size263852_197584_263852	maker	CDS	21127	21249	.	-	0	ID=LDENT00295690:cds;Parent=LDENT00295690;
scaffold967_size263852_197584_263852	maker	CDS	20847	20965	.	-	0	ID=LDENT00295690:cds;Parent=LDENT00295690;
scaffold967_size263852_197584_263852	maker	CDS	20493	20553	.	-	1	ID=LDENT00295690:cds;Parent=LDENT00295690;
scaffold967_size263852_197584_263852	maker	CDS	19087	19255	.	-	0	ID=LDENT00295690:cds;Parent=LDENT00295690;
scaffold967_size263852_197584_263852	maker	CDS	18739	18891	.	-	2	ID=LDENT00295690:cds;Parent=LDENT00295690;
scaffold967_size263852_197584_263852	maker	CDS	18418	18643	.	-	2	ID=LDENT00295690:cds;Parent=LDENT00295690;
scaffold967_size263852_197584_263852	maker	CDS	17875	18046	.	-	1	ID=LDENT00295690:cds;Parent=LDENT00295690;
scaffold967_size263852_197584_263852	maker	CDS	17503	17589	.	-	0	ID=LDENT00295690:cds;Parent=LDENT00295690;
scaffold967_size263852_197584_263852	maker	CDS	17221	17328	.	-	0	ID=LDENT00295690:cds;Parent=LDENT00295690;
scaffold967_size263852_197584_263852	maker	CDS	16853	17011	.	-	0	ID=LDENT00295690:cds;Parent=LDENT00295690;
scaffold967_size263852_197584_263852	maker	CDS	16661	16748	.	-	0	ID=LDENT00295690:cds;Parent=LDENT00295690;
scaffold967_size263852_197584_263852	maker	CDS	16472	16570	.	-	2	ID=LDENT00295690:cds;Parent=LDENT00295690;
scaffold967_size263852_197584_263852	maker	CDS	16280	16375	.	-	2	ID=LDENT00295690:cds;Parent=LDENT00295690;
scaffold967_size263852_197584_263852	maker	CDS	14319	14394	.	-	2	ID=LDENT00295690:cds;Parent=LDENT00295690;
scaffold967_size263852_197584_263852	maker	CDS	13351	13450	.	-	1	ID=LDENT00295690:cds;Parent=LDENT00295690;
scaffold967_size263852_197584_263852	maker	CDS	13187	13261	.	-	0	ID=LDENT00295690:cds;Parent=LDENT00295690;
scaffold967_size263852_197584_263852	maker	CDS	12365	12472	.	-	0	ID=LDENT00295690:cds;Parent=LDENT00295690;
scaffold967_size263852_197584_263852	maker	three_prime_UTR	12334	12364	.	-	.	ID=LDENT00295690:three_prime_utr;Parent=LDENT00295690;
scaffold967_size263852_197584_263852	maker	three_prime_UTR	12168	12218	.	-	.	ID=LDENT00295690:three_prime_utr;Parent=LDENT00295690;
scaffold967_size263852_150451_197582	maker	gene	1939	2544	.	-	.	ID=LDENG00295670;Name=LDENG00295670;Note=Similar to Tmem174: Transmembrane protein 174 (Rattus norvegicus OX%3D10116);
scaffold967_size263852_150451_197582	maker	mRNA	1939	2544	.	-	.	ID=LDENT00295670;Parent=LDENG00295670;Name=LDENT00295670;Note=Similar to Tmem174: Transmembrane protein 174 (Rattus norvegicus OX%3D10116);
scaffold967_size263852_150451_197582	maker	exon	1939	2544	.	-	.	ID=LDENT00295670:1;Parent=LDENT00295670;
scaffold967_size263852_150451_197582	maker	CDS	1939	2544	.	-	0	ID=LDENT00295670:cds;Parent=LDENT00295670;
scaffold967_size263852_150451_197582	maker	gene	10319	47490	.	-	.	ID=LDENG00295680;Name=LDENG00295680;Note=Similar to fcho2: F-BAR domain only protein 2 (Danio rerio OX%3D7955);
scaffold967_size263852_150451_197582	maker	mRNA	10319	47490	.	-	.	ID=LDENT00295680;Parent=LDENG00295680;Name=LDENT00295680;Note=Similar to fcho2: F-BAR domain only protein 2 (Danio rerio OX%3D7955);
scaffold967_size263852_150451_197582	maker	exon	25351	25395	.	-	.	ID=LDENT00295680:1;Parent=LDENT00295680;
scaffold967_size263852_150451_197582	maker	exon	18362	18421	.	-	.	ID=LDENT00295680:2;Parent=LDENT00295680;
scaffold967_size263852_150451_197582	maker	exon	18688	18771	.	-	.	ID=LDENT00295680:3;Parent=LDENT00295680;
scaffold967_size263852_150451_197582	maker	exon	10319	13199	.	-	.	ID=LDENT00295680:4;Parent=LDENT00295680;
scaffold967_size263852_150451_197582	maker	exon	13303	13533	.	-	.	ID=LDENT00295680:5;Parent=LDENT00295680;
scaffold967_size263852_150451_197582	maker	exon	13631	13695	.	-	.	ID=LDENT00295680:6;Parent=LDENT00295680;
scaffold967_size263852_150451_197582	maker	exon	13798	14059	.	-	.	ID=LDENT00295680:7;Parent=LDENT00295680;
scaffold967_size263852_150451_197582	maker	exon	15182	15314	.	-	.	ID=LDENT00295680:8;Parent=LDENT00295680;
scaffold967_size263852_150451_197582	maker	exon	16049	16204	.	-	.	ID=LDENT00295680:9;Parent=LDENT00295680;
scaffold967_size263852_150451_197582	maker	exon	17761	17872	.	-	.	ID=LDENT00295680:10;Parent=LDENT00295680;
scaffold967_size263852_150451_197582	maker	exon	19019	19148	.	-	.	ID=LDENT00295680:11;Parent=LDENT00295680;
scaffold967_size263852_150451_197582	maker	exon	19288	19403	.	-	.	ID=LDENT00295680:12;Parent=LDENT00295680;
scaffold967_size263852_150451_197582	maker	exon	19807	20385	.	-	.	ID=LDENT00295680:13;Parent=LDENT00295680;
scaffold967_size263852_150451_197582	maker	exon	23748	23830	.	-	.	ID=LDENT00295680:14;Parent=LDENT00295680;
scaffold967_size263852_150451_197582	maker	exon	23990	24029	.	-	.	ID=LDENT00295680:15;Parent=LDENT00295680;
scaffold967_size263852_150451_197582	maker	exon	27082	27106	.	-	.	ID=LDENT00295680:16;Parent=LDENT00295680;
scaffold967_size263852_150451_197582	maker	exon	30501	30667	.	-	.	ID=LDENT00295680:17;Parent=LDENT00295680;
scaffold967_size263852_150451_197582	maker	exon	30748	30859	.	-	.	ID=LDENT00295680:18;Parent=LDENT00295680;
scaffold967_size263852_150451_197582	maker	exon	32326	32382	.	-	.	ID=LDENT00295680:19;Parent=LDENT00295680;
scaffold967_size263852_150451_197582	maker	exon	32589	32613	.	-	.	ID=LDENT00295680:20;Parent=LDENT00295680;
scaffold967_size263852_150451_197582	maker	exon	32702	32771	.	-	.	ID=LDENT00295680:21;Parent=LDENT00295680;
scaffold967_size263852_150451_197582	maker	exon	32940	32984	.	-	.	ID=LDENT00295680:22;Parent=LDENT00295680;
scaffold967_size263852_150451_197582	maker	exon	36431	36527	.	-	.	ID=LDENT00295680:23;Parent=LDENT00295680;
scaffold967_size263852_150451_197582	maker	exon	40664	40762	.	-	.	ID=LDENT00295680:24;Parent=LDENT00295680;
scaffold967_size263852_150451_197582	maker	exon	41895	41999	.	-	.	ID=LDENT00295680:25;Parent=LDENT00295680;
scaffold967_size263852_150451_197582	maker	exon	42316	42468	.	-	.	ID=LDENT00295680:26;Parent=LDENT00295680;
scaffold967_size263852_150451_197582	maker	exon	44201	44342	.	-	.	ID=LDENT00295680:27;Parent=LDENT00295680;
scaffold967_size263852_150451_197582	maker	exon	44441	44515	.	-	.	ID=LDENT00295680:28;Parent=LDENT00295680;
scaffold967_size263852_150451_197582	maker	exon	47212	47303	.	-	.	ID=LDENT00295680:29;Parent=LDENT00295680;
scaffold967_size263852_150451_197582	maker	exon	47395	47490	.	-	.	ID=LDENT00295680:30;Parent=LDENT00295680;
scaffold967_size263852_150451_197582	maker	CDS	47395	47490	.	-	0	ID=LDENT00295680:cds;Parent=LDENT00295680;
scaffold967_size263852_150451_197582	maker	CDS	47212	47303	.	-	0	ID=LDENT00295680:cds;Parent=LDENT00295680;
scaffold967_size263852_150451_197582	maker	CDS	44441	44515	.	-	1	ID=LDENT00295680:cds;Parent=LDENT00295680;
scaffold967_size263852_150451_197582	maker	CDS	44201	44342	.	-	1	ID=LDENT00295680:cds;Parent=LDENT00295680;
scaffold967_size263852_150451_197582	maker	CDS	42316	42468	.	-	0	ID=LDENT00295680:cds;Parent=LDENT00295680;
scaffold967_size263852_150451_197582	maker	CDS	41895	41999	.	-	0	ID=LDENT00295680:cds;Parent=LDENT00295680;
scaffold967_size263852_150451_197582	maker	CDS	40664	40762	.	-	0	ID=LDENT00295680:cds;Parent=LDENT00295680;
scaffold967_size263852_150451_197582	maker	CDS	36431	36527	.	-	0	ID=LDENT00295680:cds;Parent=LDENT00295680;
scaffold967_size263852_150451_197582	maker	CDS	32940	32984	.	-	2	ID=LDENT00295680:cds;Parent=LDENT00295680;
scaffold967_size263852_150451_197582	maker	CDS	32702	32771	.	-	2	ID=LDENT00295680:cds;Parent=LDENT00295680;
scaffold967_size263852_150451_197582	maker	CDS	32589	32613	.	-	1	ID=LDENT00295680:cds;Parent=LDENT00295680;
scaffold967_size263852_150451_197582	maker	CDS	32326	32382	.	-	0	ID=LDENT00295680:cds;Parent=LDENT00295680;
scaffold967_size263852_150451_197582	maker	CDS	30748	30859	.	-	0	ID=LDENT00295680:cds;Parent=LDENT00295680;
scaffold967_size263852_150451_197582	maker	CDS	30501	30667	.	-	2	ID=LDENT00295680:cds;Parent=LDENT00295680;
scaffold967_size263852_150451_197582	maker	CDS	27082	27106	.	-	0	ID=LDENT00295680:cds;Parent=LDENT00295680;
scaffold967_size263852_150451_197582	maker	CDS	25351	25395	.	-	2	ID=LDENT00295680:cds;Parent=LDENT00295680;
scaffold967_size263852_150451_197582	maker	CDS	23990	24029	.	-	2	ID=LDENT00295680:cds;Parent=LDENT00295680;
scaffold967_size263852_150451_197582	maker	CDS	23748	23830	.	-	1	ID=LDENT00295680:cds;Parent=LDENT00295680;
scaffold967_size263852_150451_197582	maker	CDS	19807	20385	.	-	2	ID=LDENT00295680:cds;Parent=LDENT00295680;
scaffold967_size263852_150451_197582	maker	CDS	19288	19403	.	-	2	ID=LDENT00295680:cds;Parent=LDENT00295680;
scaffold967_size263852_150451_197582	maker	CDS	19019	19148	.	-	0	ID=LDENT00295680:cds;Parent=LDENT00295680;
scaffold967_size263852_150451_197582	maker	CDS	18688	18771	.	-	2	ID=LDENT00295680:cds;Parent=LDENT00295680;
scaffold967_size263852_150451_197582	maker	CDS	18362	18421	.	-	2	ID=LDENT00295680:cds;Parent=LDENT00295680;
scaffold967_size263852_150451_197582	maker	CDS	17761	17872	.	-	2	ID=LDENT00295680:cds;Parent=LDENT00295680;
scaffold967_size263852_150451_197582	maker	CDS	16049	16204	.	-	1	ID=LDENT00295680:cds;Parent=LDENT00295680;
scaffold967_size263852_150451_197582	maker	CDS	15182	15314	.	-	1	ID=LDENT00295680:cds;Parent=LDENT00295680;
scaffold967_size263852_150451_197582	maker	CDS	13841	14059	.	-	0	ID=LDENT00295680:cds;Parent=LDENT00295680;
scaffold967_size263852_150451_197582	maker	three_prime_UTR	13798	13840	.	-	.	ID=LDENT00295680:three_prime_utr;Parent=LDENT00295680;
scaffold967_size263852_150451_197582	maker	three_prime_UTR	13631	13695	.	-	.	ID=LDENT00295680:three_prime_utr;Parent=LDENT00295680;
scaffold967_size263852_150451_197582	maker	three_prime_UTR	13303	13533	.	-	.	ID=LDENT00295680:three_prime_utr;Parent=LDENT00295680;
scaffold967_size263852_150451_197582	maker	three_prime_UTR	10319	13199	.	-	.	ID=LDENT00295680:three_prime_utr;Parent=LDENT00295680;
scaffold967_size263852_1_150449	maker	gene	66867	71881	.	+	.	ID=LDENG00295640;Name=LDENG00295640;Note=Similar to ANKRA2: Ankyrin repeat family A protein 2 (Bos taurus OX%3D9913);
scaffold967_size263852_1_150449	maker	mRNA	66867	71881	.	+	.	ID=LDENT00295640;Parent=LDENG00295640;Name=LDENT00295640;Note=Similar to ANKRA2: Ankyrin repeat family A protein 2 (Bos taurus OX%3D9913);
scaffold967_size263852_1_150449	maker	exon	66867	66940	.	+	.	ID=LDENT00295640:1;Parent=LDENT00295640;
scaffold967_size263852_1_150449	maker	exon	67209	67520	.	+	.	ID=LDENT00295640:2;Parent=LDENT00295640;
scaffold967_size263852_1_150449	maker	exon	68174	68332	.	+	.	ID=LDENT00295640:3;Parent=LDENT00295640;
scaffold967_size263852_1_150449	maker	exon	68417	68482	.	+	.	ID=LDENT00295640:4;Parent=LDENT00295640;
scaffold967_size263852_1_150449	maker	exon	68577	68674	.	+	.	ID=LDENT00295640:5;Parent=LDENT00295640;
scaffold967_size263852_1_150449	maker	exon	68834	68959	.	+	.	ID=LDENT00295640:6;Parent=LDENT00295640;
scaffold967_size263852_1_150449	maker	exon	69641	69707	.	+	.	ID=LDENT00295640:7;Parent=LDENT00295640;
scaffold967_size263852_1_150449	maker	exon	69844	69924	.	+	.	ID=LDENT00295640:8;Parent=LDENT00295640;
scaffold967_size263852_1_150449	maker	exon	70466	71881	.	+	.	ID=LDENT00295640:9;Parent=LDENT00295640;
scaffold967_size263852_1_150449	maker	five_prime_UTR	66867	66940	.	+	.	ID=LDENT00295640:five_prime_utr;Parent=LDENT00295640;
scaffold967_size263852_1_150449	maker	five_prime_UTR	67209	67231	.	+	.	ID=LDENT00295640:five_prime_utr;Parent=LDENT00295640;
scaffold967_size263852_1_150449	maker	CDS	67232	67520	.	+	0	ID=LDENT00295640:cds;Parent=LDENT00295640;
scaffold967_size263852_1_150449	maker	CDS	68174	68332	.	+	2	ID=LDENT00295640:cds;Parent=LDENT00295640;
scaffold967_size263852_1_150449	maker	CDS	68417	68482	.	+	2	ID=LDENT00295640:cds;Parent=LDENT00295640;
scaffold967_size263852_1_150449	maker	CDS	68577	68674	.	+	2	ID=LDENT00295640:cds;Parent=LDENT00295640;
scaffold967_size263852_1_150449	maker	CDS	68834	68959	.	+	0	ID=LDENT00295640:cds;Parent=LDENT00295640;
scaffold967_size263852_1_150449	maker	CDS	69641	69707	.	+	0	ID=LDENT00295640:cds;Parent=LDENT00295640;
scaffold967_size263852_1_150449	maker	CDS	69844	69924	.	+	2	ID=LDENT00295640:cds;Parent=LDENT00295640;
scaffold967_size263852_1_150449	maker	CDS	70466	70521	.	+	2	ID=LDENT00295640:cds;Parent=LDENT00295640;
scaffold967_size263852_1_150449	maker	three_prime_UTR	70522	71881	.	+	.	ID=LDENT00295640:three_prime_utr;Parent=LDENT00295640;
scaffold967_size263852_1_150449	maker	gene	82605	83654	.	+	.	ID=LDENG00295660;Name=LDENG00295660;Note=Similar to foxd1: Forkhead box protein D1 (Xenopus tropicalis OX%3D8364);
scaffold967_size263852_1_150449	maker	mRNA	82605	83654	.	+	.	ID=LDENT00295660;Parent=LDENG00295660;Name=LDENT00295660;Note=Similar to foxd1: Forkhead box protein D1 (Xenopus tropicalis OX%3D8364);
scaffold967_size263852_1_150449	maker	exon	82605	83654	.	+	.	ID=LDENT00295660:1;Parent=LDENT00295660;
scaffold967_size263852_1_150449	maker	CDS	82605	83654	.	+	0	ID=LDENT00295660:cds;Parent=LDENT00295660;
scaffold967_size263852_1_150449	maker	gene	9027	58944	.	-	.	ID=LDENG00295630;Name=LDENG00295630;Note=Similar to Arhgef28: Rho guanine nucleotide exchange factor 28 (Mus musculus OX%3D10090);
scaffold967_size263852_1_150449	maker	mRNA	9027	58944	.	-	.	ID=LDENT00295630;Parent=LDENG00295630;Name=LDENT00295630;Note=Similar to Arhgef28: Rho guanine nucleotide exchange factor 28 (Mus musculus OX%3D10090);
scaffold967_size263852_1_150449	maker	exon	27660	27761	.	-	.	ID=LDENT00295630:1;Parent=LDENT00295630;
scaffold967_size263852_1_150449	maker	exon	9027	10846	.	-	.	ID=LDENT00295630:2;Parent=LDENT00295630;
scaffold967_size263852_1_150449	maker	exon	15680	15965	.	-	.	ID=LDENT00295630:3;Parent=LDENT00295630;
scaffold967_size263852_1_150449	maker	exon	18624	19142	.	-	.	ID=LDENT00295630:4;Parent=LDENT00295630;
scaffold967_size263852_1_150449	maker	exon	19852	19899	.	-	.	ID=LDENT00295630:5;Parent=LDENT00295630;
scaffold967_size263852_1_150449	maker	exon	20919	21154	.	-	.	ID=LDENT00295630:6;Parent=LDENT00295630;
scaffold967_size263852_1_150449	maker	exon	21890	22075	.	-	.	ID=LDENT00295630:7;Parent=LDENT00295630;
scaffold967_size263852_1_150449	maker	exon	22161	22252	.	-	.	ID=LDENT00295630:8;Parent=LDENT00295630;
scaffold967_size263852_1_150449	maker	exon	22360	22538	.	-	.	ID=LDENT00295630:9;Parent=LDENT00295630;
scaffold967_size263852_1_150449	maker	exon	22629	22705	.	-	.	ID=LDENT00295630:10;Parent=LDENT00295630;
scaffold967_size263852_1_150449	maker	exon	22806	23060	.	-	.	ID=LDENT00295630:11;Parent=LDENT00295630;
scaffold967_size263852_1_150449	maker	exon	23244	23361	.	-	.	ID=LDENT00295630:12;Parent=LDENT00295630;
scaffold967_size263852_1_150449	maker	exon	23533	23658	.	-	.	ID=LDENT00295630:13;Parent=LDENT00295630;
scaffold967_size263852_1_150449	maker	exon	23740	23990	.	-	.	ID=LDENT00295630:14;Parent=LDENT00295630;
scaffold967_size263852_1_150449	maker	exon	24939	25079	.	-	.	ID=LDENT00295630:15;Parent=LDENT00295630;
scaffold967_size263852_1_150449	maker	exon	25275	25390	.	-	.	ID=LDENT00295630:16;Parent=LDENT00295630;
scaffold967_size263852_1_150449	maker	exon	25483	25621	.	-	.	ID=LDENT00295630:17;Parent=LDENT00295630;
scaffold967_size263852_1_150449	maker	exon	25771	25831	.	-	.	ID=LDENT00295630:18;Parent=LDENT00295630;
scaffold967_size263852_1_150449	maker	exon	25921	25976	.	-	.	ID=LDENT00295630:19;Parent=LDENT00295630;
scaffold967_size263852_1_150449	maker	exon	26110	26245	.	-	.	ID=LDENT00295630:20;Parent=LDENT00295630;
scaffold967_size263852_1_150449	maker	exon	26708	26831	.	-	.	ID=LDENT00295630:21;Parent=LDENT00295630;
scaffold967_size263852_1_150449	maker	exon	28900	28942	.	-	.	ID=LDENT00295630:22;Parent=LDENT00295630;
scaffold967_size263852_1_150449	maker	exon	30923	31009	.	-	.	ID=LDENT00295630:23;Parent=LDENT00295630;
scaffold967_size263852_1_150449	maker	exon	32770	32881	.	-	.	ID=LDENT00295630:24;Parent=LDENT00295630;
scaffold967_size263852_1_150449	maker	exon	33005	33182	.	-	.	ID=LDENT00295630:25;Parent=LDENT00295630;
scaffold967_size263852_1_150449	maker	exon	33810	34069	.	-	.	ID=LDENT00295630:26;Parent=LDENT00295630;
scaffold967_size263852_1_150449	maker	exon	34172	34257	.	-	.	ID=LDENT00295630:27;Parent=LDENT00295630;
scaffold967_size263852_1_150449	maker	exon	37422	37503	.	-	.	ID=LDENT00295630:28;Parent=LDENT00295630;
scaffold967_size263852_1_150449	maker	exon	37622	37668	.	-	.	ID=LDENT00295630:29;Parent=LDENT00295630;
scaffold967_size263852_1_150449	maker	exon	40288	40357	.	-	.	ID=LDENT00295630:30;Parent=LDENT00295630;
scaffold967_size263852_1_150449	maker	exon	41635	41824	.	-	.	ID=LDENT00295630:31;Parent=LDENT00295630;
scaffold967_size263852_1_150449	maker	exon	44230	44419	.	-	.	ID=LDENT00295630:32;Parent=LDENT00295630;
scaffold967_size263852_1_150449	maker	exon	49679	50053	.	-	.	ID=LDENT00295630:33;Parent=LDENT00295630;
scaffold967_size263852_1_150449	maker	exon	50133	50283	.	-	.	ID=LDENT00295630:34;Parent=LDENT00295630;
scaffold967_size263852_1_150449	maker	exon	58912	58944	.	-	.	ID=LDENT00295630:35;Parent=LDENT00295630;
scaffold967_size263852_1_150449	maker	CDS	58912	58944	.	-	0	ID=LDENT00295630:cds;Parent=LDENT00295630;
scaffold967_size263852_1_150449	maker	CDS	50133	50283	.	-	0	ID=LDENT00295630:cds;Parent=LDENT00295630;
scaffold967_size263852_1_150449	maker	CDS	49679	50053	.	-	2	ID=LDENT00295630:cds;Parent=LDENT00295630;
scaffold967_size263852_1_150449	maker	CDS	44230	44419	.	-	2	ID=LDENT00295630:cds;Parent=LDENT00295630;
scaffold967_size263852_1_150449	maker	CDS	41635	41824	.	-	1	ID=LDENT00295630:cds;Parent=LDENT00295630;
scaffold967_size263852_1_150449	maker	CDS	40288	40357	.	-	0	ID=LDENT00295630:cds;Parent=LDENT00295630;
scaffold967_size263852_1_150449	maker	CDS	37622	37668	.	-	2	ID=LDENT00295630:cds;Parent=LDENT00295630;
scaffold967_size263852_1_150449	maker	CDS	37422	37503	.	-	0	ID=LDENT00295630:cds;Parent=LDENT00295630;
scaffold967_size263852_1_150449	maker	CDS	34172	34257	.	-	2	ID=LDENT00295630:cds;Parent=LDENT00295630;
scaffold967_size263852_1_150449	maker	CDS	33810	34069	.	-	0	ID=LDENT00295630:cds;Parent=LDENT00295630;
scaffold967_size263852_1_150449	maker	CDS	33005	33182	.	-	1	ID=LDENT00295630:cds;Parent=LDENT00295630;
scaffold967_size263852_1_150449	maker	CDS	32770	32881	.	-	0	ID=LDENT00295630:cds;Parent=LDENT00295630;
scaffold967_size263852_1_150449	maker	CDS	30923	31009	.	-	2	ID=LDENT00295630:cds;Parent=LDENT00295630;
scaffold967_size263852_1_150449	maker	CDS	28900	28942	.	-	2	ID=LDENT00295630:cds;Parent=LDENT00295630;
scaffold967_size263852_1_150449	maker	CDS	27660	27761	.	-	1	ID=LDENT00295630:cds;Parent=LDENT00295630;
scaffold967_size263852_1_150449	maker	CDS	26708	26831	.	-	1	ID=LDENT00295630:cds;Parent=LDENT00295630;
scaffold967_size263852_1_150449	maker	CDS	26110	26245	.	-	0	ID=LDENT00295630:cds;Parent=LDENT00295630;
scaffold967_size263852_1_150449	maker	CDS	25921	25976	.	-	2	ID=LDENT00295630:cds;Parent=LDENT00295630;
scaffold967_size263852_1_150449	maker	CDS	25771	25831	.	-	0	ID=LDENT00295630:cds;Parent=LDENT00295630;
scaffold967_size263852_1_150449	maker	CDS	25483	25621	.	-	2	ID=LDENT00295630:cds;Parent=LDENT00295630;
scaffold967_size263852_1_150449	maker	CDS	25275	25390	.	-	1	ID=LDENT00295630:cds;Parent=LDENT00295630;
scaffold967_size263852_1_150449	maker	CDS	24939	25079	.	-	2	ID=LDENT00295630:cds;Parent=LDENT00295630;
scaffold967_size263852_1_150449	maker	CDS	23740	23990	.	-	2	ID=LDENT00295630:cds;Parent=LDENT00295630;
scaffold967_size263852_1_150449	maker	CDS	23533	23658	.	-	0	ID=LDENT00295630:cds;Parent=LDENT00295630;
scaffold967_size263852_1_150449	maker	CDS	23244	23361	.	-	0	ID=LDENT00295630:cds;Parent=LDENT00295630;
scaffold967_size263852_1_150449	maker	CDS	22806	23060	.	-	2	ID=LDENT00295630:cds;Parent=LDENT00295630;
scaffold967_size263852_1_150449	maker	CDS	22629	22705	.	-	2	ID=LDENT00295630:cds;Parent=LDENT00295630;
scaffold967_size263852_1_150449	maker	CDS	22360	22538	.	-	0	ID=LDENT00295630:cds;Parent=LDENT00295630;
scaffold967_size263852_1_150449	maker	CDS	22161	22252	.	-	1	ID=LDENT00295630:cds;Parent=LDENT00295630;
scaffold967_size263852_1_150449	maker	CDS	21890	22075	.	-	2	ID=LDENT00295630:cds;Parent=LDENT00295630;
scaffold967_size263852_1_150449	maker	CDS	20919	21154	.	-	2	ID=LDENT00295630:cds;Parent=LDENT00295630;
scaffold967_size263852_1_150449	maker	CDS	19852	19899	.	-	0	ID=LDENT00295630:cds;Parent=LDENT00295630;
scaffold967_size263852_1_150449	maker	CDS	18624	19142	.	-	0	ID=LDENT00295630:cds;Parent=LDENT00295630;
scaffold967_size263852_1_150449	maker	CDS	15680	15965	.	-	0	ID=LDENT00295630:cds;Parent=LDENT00295630;
scaffold967_size263852_1_150449	maker	CDS	10671	10846	.	-	2	ID=LDENT00295630:cds;Parent=LDENT00295630;
scaffold967_size263852_1_150449	maker	three_prime_UTR	9027	10670	.	-	.	ID=LDENT00295630:three_prime_utr;Parent=LDENT00295630;
scaffold967_size263852_1_150449	maker	gene	73275	78560	.	-	.	ID=LDENG00295650;Name=LDENG00295650;Note=Similar to Btf3: Transcription factor BTF3 (Mus musculus OX%3D10090);
scaffold967_size263852_1_150449	maker	mRNA	73275	78560	.	-	.	ID=LDENT00295650;Parent=LDENG00295650;Name=LDENT00295650;Note=Similar to Btf3: Transcription factor BTF3 (Mus musculus OX%3D10090);
scaffold967_size263852_1_150449	maker	exon	73275	73321	.	-	.	ID=LDENT00295650:1;Parent=LDENT00295650;
scaffold967_size263852_1_150449	maker	exon	74227	74283	.	-	.	ID=LDENT00295650:2;Parent=LDENT00295650;
scaffold967_size263852_1_150449	maker	exon	74389	74590	.	-	.	ID=LDENT00295650:3;Parent=LDENT00295650;
scaffold967_size263852_1_150449	maker	exon	74685	74798	.	-	.	ID=LDENT00295650:4;Parent=LDENT00295650;
scaffold967_size263852_1_150449	maker	exon	75027	75095	.	-	.	ID=LDENT00295650:5;Parent=LDENT00295650;
scaffold967_size263852_1_150449	maker	exon	77011	77017	.	-	.	ID=LDENT00295650:6;Parent=LDENT00295650;
scaffold967_size263852_1_150449	maker	exon	78469	78560	.	-	.	ID=LDENT00295650:7;Parent=LDENT00295650;
scaffold967_size263852_1_150449	maker	CDS	78469	78560	.	-	0	ID=LDENT00295650:cds;Parent=LDENT00295650;
scaffold967_size263852_1_150449	maker	CDS	77011	77017	.	-	1	ID=LDENT00295650:cds;Parent=LDENT00295650;
scaffold967_size263852_1_150449	maker	CDS	75027	75095	.	-	0	ID=LDENT00295650:cds;Parent=LDENT00295650;
scaffold967_size263852_1_150449	maker	CDS	74685	74798	.	-	0	ID=LDENT00295650:cds;Parent=LDENT00295650;
scaffold967_size263852_1_150449	maker	CDS	74389	74590	.	-	0	ID=LDENT00295650:cds;Parent=LDENT00295650;
scaffold967_size263852_1_150449	maker	CDS	74227	74283	.	-	2	ID=LDENT00295650:cds;Parent=LDENT00295650;
scaffold967_size263852_1_150449	maker	CDS	73275	73321	.	-	2	ID=LDENT00295650:cds;Parent=LDENT00295650;
scaffold963_size110737	maker	gene	47560	54342	.	+	.	ID=LDENG00295170;Name=LDENG00295170;Note=Similar to Rec114: Meiotic recombination protein REC114 (Mus musculus OX%3D10090);
scaffold963_size110737	maker	mRNA	47560	54342	.	+	.	ID=LDENT00295170;Parent=LDENG00295170;Name=LDENT00295170;Note=Similar to Rec114: Meiotic recombination protein REC114 (Mus musculus OX%3D10090);
scaffold963_size110737	maker	exon	47560	47679	.	+	.	ID=LDENT00295170:1;Parent=LDENT00295170;
scaffold963_size110737	maker	exon	48734	48823	.	+	.	ID=LDENT00295170:2;Parent=LDENT00295170;
scaffold963_size110737	maker	exon	51103	51186	.	+	.	ID=LDENT00295170:3;Parent=LDENT00295170;
scaffold963_size110737	maker	exon	51487	51660	.	+	.	ID=LDENT00295170:4;Parent=LDENT00295170;
scaffold963_size110737	maker	exon	52643	52708	.	+	.	ID=LDENT00295170:5;Parent=LDENT00295170;
scaffold963_size110737	maker	exon	53260	54342	.	+	.	ID=LDENT00295170:6;Parent=LDENT00295170;
scaffold963_size110737	maker	five_prime_UTR	47560	47595	.	+	.	ID=LDENT00295170:five_prime_utr;Parent=LDENT00295170;
scaffold963_size110737	maker	CDS	47596	47679	.	+	0	ID=LDENT00295170:cds;Parent=LDENT00295170;
scaffold963_size110737	maker	CDS	48734	48823	.	+	0	ID=LDENT00295170:cds;Parent=LDENT00295170;
scaffold963_size110737	maker	CDS	51103	51186	.	+	0	ID=LDENT00295170:cds;Parent=LDENT00295170;
scaffold963_size110737	maker	CDS	51487	51660	.	+	0	ID=LDENT00295170:cds;Parent=LDENT00295170;
scaffold963_size110737	maker	CDS	52643	52708	.	+	0	ID=LDENT00295170:cds;Parent=LDENT00295170;
scaffold963_size110737	maker	CDS	53260	53424	.	+	0	ID=LDENT00295170:cds;Parent=LDENT00295170;
scaffold963_size110737	maker	three_prime_UTR	53425	54342	.	+	.	ID=LDENT00295170:three_prime_utr;Parent=LDENT00295170;
scaffold963_size110737	maker	gene	101796	109229	.	+	.	ID=LDENG00295210;Name=LDENG00295210;Note=Similar to CHRNA5: Neuronal acetylcholine receptor subunit alpha-5 (Gallus gallus OX%3D9031);
scaffold963_size110737	maker	mRNA	101796	109229	.	+	.	ID=LDENT00295210;Parent=LDENG00295210;Name=LDENT00295210;Note=Similar to CHRNA5: Neuronal acetylcholine receptor subunit alpha-5 (Gallus gallus OX%3D9031);
scaffold963_size110737	maker	exon	101796	101843	.	+	.	ID=LDENT00295210:1;Parent=LDENT00295210;
scaffold963_size110737	maker	exon	102244	102375	.	+	.	ID=LDENT00295210:2;Parent=LDENT00295210;
scaffold963_size110737	maker	exon	105509	105660	.	+	.	ID=LDENT00295210:3;Parent=LDENT00295210;
scaffold963_size110737	maker	exon	105939	105983	.	+	.	ID=LDENT00295210:4;Parent=LDENT00295210;
scaffold963_size110737	maker	exon	106882	106991	.	+	.	ID=LDENT00295210:5;Parent=LDENT00295210;
scaffold963_size110737	maker	exon	107233	107410	.	+	.	ID=LDENT00295210:6;Parent=LDENT00295210;
scaffold963_size110737	maker	exon	107619	108320	.	+	.	ID=LDENT00295210:7;Parent=LDENT00295210;
scaffold963_size110737	maker	exon	108819	109229	.	+	.	ID=LDENT00295210:8;Parent=LDENT00295210;
scaffold963_size110737	maker	five_prime_UTR	101796	101843	.	+	.	ID=LDENT00295210:five_prime_utr;Parent=LDENT00295210;
scaffold963_size110737	maker	five_prime_UTR	102244	102296	.	+	.	ID=LDENT00295210:five_prime_utr;Parent=LDENT00295210;
scaffold963_size110737	maker	CDS	102297	102375	.	+	0	ID=LDENT00295210:cds;Parent=LDENT00295210;
scaffold963_size110737	maker	CDS	105509	105660	.	+	2	ID=LDENT00295210:cds;Parent=LDENT00295210;
scaffold963_size110737	maker	CDS	105939	105983	.	+	0	ID=LDENT00295210:cds;Parent=LDENT00295210;
scaffold963_size110737	maker	CDS	106882	106991	.	+	0	ID=LDENT00295210:cds;Parent=LDENT00295210;
scaffold963_size110737	maker	CDS	107233	107410	.	+	1	ID=LDENT00295210:cds;Parent=LDENT00295210;
scaffold963_size110737	maker	CDS	107619	108320	.	+	0	ID=LDENT00295210:cds;Parent=LDENT00295210;
scaffold963_size110737	maker	CDS	108819	108977	.	+	0	ID=LDENT00295210:cds;Parent=LDENT00295210;
scaffold963_size110737	maker	three_prime_UTR	108978	109229	.	+	.	ID=LDENT00295210:three_prime_utr;Parent=LDENT00295210;
scaffold963_size110737	maker	gene	7648	7995	.	-	.	ID=LDENG00295150;Name=LDENG00295150;Note=Similar to Hcn4: Potassium/sodium hyperpolarization-activated cyclic nucleotide-gated channel 4 (Mus musculus OX%3D10090);
scaffold963_size110737	maker	mRNA	7648	7995	.	-	.	ID=LDENT00295150;Parent=LDENG00295150;Name=LDENT00295150;Note=Similar to Hcn4: Potassium/sodium hyperpolarization-activated cyclic nucleotide-gated channel 4 (Mus musculus OX%3D10090);
scaffold963_size110737	maker	exon	7648	7995	.	-	.	ID=LDENT00295150:1;Parent=LDENT00295150;
scaffold963_size110737	maker	CDS	7648	7995	.	-	0	ID=LDENT00295150:cds;Parent=LDENT00295150;
scaffold963_size110737	maker	gene	10956	44704	.	-	.	ID=LDENG00295160;Name=LDENG00295160;Note=Similar to HCN4: Potassium/sodium hyperpolarization-activated cyclic nucleotide-gated channel 4 (Homo sapiens OX%3D9606);
scaffold963_size110737	maker	mRNA	10956	44704	.	-	.	ID=LDENT00295160;Parent=LDENG00295160;Name=LDENT00295160;Note=Similar to HCN4: Potassium/sodium hyperpolarization-activated cyclic nucleotide-gated channel 4 (Homo sapiens OX%3D9606);
scaffold963_size110737	maker	exon	10956	11243	.	-	.	ID=LDENT00295160:1;Parent=LDENT00295160;
scaffold963_size110737	maker	exon	23230	23653	.	-	.	ID=LDENT00295160:2;Parent=LDENT00295160;
scaffold963_size110737	maker	exon	43738	44406	.	-	.	ID=LDENT00295160:3;Parent=LDENT00295160;
scaffold963_size110737	maker	exon	44634	44704	.	-	.	ID=LDENT00295160:4;Parent=LDENT00295160;
scaffold963_size110737	maker	CDS	44634	44704	.	-	0	ID=LDENT00295160:cds;Parent=LDENT00295160;
scaffold963_size110737	maker	CDS	43738	44406	.	-	1	ID=LDENT00295160:cds;Parent=LDENT00295160;
scaffold963_size110737	maker	CDS	23230	23653	.	-	1	ID=LDENT00295160:cds;Parent=LDENT00295160;
scaffold963_size110737	maker	CDS	10956	11243	.	-	0	ID=LDENT00295160:cds;Parent=LDENT00295160;
scaffold963_size110737	maker	gene	53674	85609	.	-	.	ID=LDENG00295180;Name=LDENG00295180;Note=Similar to Nptn: Neuroplastin (Mus musculus OX%3D10090);
scaffold963_size110737	maker	mRNA	53674	85609	.	-	.	ID=LDENT00295180;Parent=LDENG00295180;Name=LDENT00295180;Note=Similar to Nptn: Neuroplastin (Mus musculus OX%3D10090);
scaffold963_size110737	maker	exon	53674	53748	.	-	.	ID=LDENT00295180:1;Parent=LDENT00295180;
scaffold963_size110737	maker	exon	54740	54776	.	-	.	ID=LDENT00295180:2;Parent=LDENT00295180;
scaffold963_size110737	maker	exon	54875	54948	.	-	.	ID=LDENT00295180:3;Parent=LDENT00295180;
scaffold963_size110737	maker	exon	55055	55076	.	-	.	ID=LDENT00295180:4;Parent=LDENT00295180;
scaffold963_size110737	maker	exon	59505	59778	.	-	.	ID=LDENT00295180:5;Parent=LDENT00295180;
scaffold963_size110737	maker	exon	59940	60073	.	-	.	ID=LDENT00295180:6;Parent=LDENT00295180;
scaffold963_size110737	maker	exon	62861	62955	.	-	.	ID=LDENT00295180:7;Parent=LDENT00295180;
scaffold963_size110737	maker	exon	64485	64659	.	-	.	ID=LDENT00295180:8;Parent=LDENT00295180;
scaffold963_size110737	maker	exon	68286	68633	.	-	.	ID=LDENT00295180:9;Parent=LDENT00295180;
scaffold963_size110737	maker	exon	85273	85609	.	-	.	ID=LDENT00295180:10;Parent=LDENT00295180;
scaffold963_size110737	maker	five_prime_UTR	85349	85609	.	-	.	ID=LDENT00295180:five_prime_utr;Parent=LDENT00295180;
scaffold963_size110737	maker	CDS	85273	85348	.	-	0	ID=LDENT00295180:cds;Parent=LDENT00295180;
scaffold963_size110737	maker	CDS	68286	68633	.	-	2	ID=LDENT00295180:cds;Parent=LDENT00295180;
scaffold963_size110737	maker	CDS	64485	64659	.	-	2	ID=LDENT00295180:cds;Parent=LDENT00295180;
scaffold963_size110737	maker	CDS	62861	62955	.	-	1	ID=LDENT00295180:cds;Parent=LDENT00295180;
scaffold963_size110737	maker	CDS	59940	60073	.	-	2	ID=LDENT00295180:cds;Parent=LDENT00295180;
scaffold963_size110737	maker	CDS	59505	59778	.	-	0	ID=LDENT00295180:cds;Parent=LDENT00295180;
scaffold963_size110737	maker	CDS	55055	55076	.	-	2	ID=LDENT00295180:cds;Parent=LDENT00295180;
scaffold963_size110737	maker	CDS	54888	54948	.	-	1	ID=LDENT00295180:cds;Parent=LDENT00295180;
scaffold963_size110737	maker	three_prime_UTR	54875	54887	.	-	.	ID=LDENT00295180:three_prime_utr;Parent=LDENT00295180;
scaffold963_size110737	maker	three_prime_UTR	54740	54776	.	-	.	ID=LDENT00295180:three_prime_utr;Parent=LDENT00295180;
scaffold963_size110737	maker	three_prime_UTR	53674	53748	.	-	.	ID=LDENT00295180:three_prime_utr;Parent=LDENT00295180;
scaffold963_size110737	maker	gene	91934	93462	.	-	.	ID=LDENG00295190;Name=LDENG00295190;Note=Similar to Ugt1a5: UDP-glucuronosyltransferase 1-5 (Rattus norvegicus OX%3D10116);
scaffold963_size110737	maker	mRNA	91934	93462	885	-	.	ID=LDENT00295190;Parent=LDENG00295190;Name=LDENT00295190;Note=Similar to Ugt1a5: UDP-glucuronosyltransferase 1-5 (Rattus norvegicus OX%3D10116);
scaffold963_size110737	maker	exon	91934	92769	.	-	.	ID=LDENT00295190:1;Parent=LDENT00295190;
scaffold963_size110737	maker	exon	93414	93462	.	-	.	ID=LDENT00295190:2;Parent=LDENT00295190;
scaffold963_size110737	maker	five_prime_UTR	93414	93462	.	-	.	ID=LDENT00295190:five_prime_utr;Parent=LDENT00295190;
scaffold963_size110737	maker	five_prime_UTR	92759	92769	.	-	.	ID=LDENT00295190:five_prime_utr;Parent=LDENT00295190;
scaffold963_size110737	maker	CDS	91934	92758	.	-	0	ID=LDENT00295190:cds;Parent=LDENT00295190;
scaffold963_size110737	maker	gene	96299	97114	.	-	.	ID=LDENG00295200;Name=LDENG00295200;Note=Similar to UGT2A1: UDP-glucuronosyltransferase 2A1 (Homo sapiens OX%3D9606);
scaffold963_size110737	maker	mRNA	96299	97114	.	-	.	ID=LDENT00295200;Parent=LDENG00295200;Name=LDENT00295200;Note=Similar to UGT2A1: UDP-glucuronosyltransferase 2A1 (Homo sapiens OX%3D9606);
scaffold963_size110737	maker	exon	96299	97114	.	-	.	ID=LDENT00295200:1;Parent=LDENT00295200;
scaffold963_size110737	maker	CDS	96299	97114	.	-	0	ID=LDENT00295200:cds;Parent=LDENT00295200;
scaffold962_size153401	maker	gene	31	3175	.	+	.	ID=LDENG00294970;Name=LDENG00294970;Note=Similar to kdm5bb: Lysine-specific demethylase 5B-B (Danio rerio OX%3D7955);
scaffold962_size153401	maker	mRNA	31	3175	.	+	.	ID=LDENT00294970;Parent=LDENG00294970;Name=LDENT00294970;Note=Similar to kdm5bb: Lysine-specific demethylase 5B-B (Danio rerio OX%3D7955);
scaffold962_size153401	maker	exon	31	985	.	+	.	ID=LDENT00294970:1;Parent=LDENT00294970;
scaffold962_size153401	maker	exon	1105	1195	.	+	.	ID=LDENT00294970:2;Parent=LDENT00294970;
scaffold962_size153401	maker	exon	1289	1479	.	+	.	ID=LDENT00294970:3;Parent=LDENT00294970;
scaffold962_size153401	maker	exon	1594	1857	.	+	.	ID=LDENT00294970:4;Parent=LDENT00294970;
scaffold962_size153401	maker	exon	2051	3175	.	+	.	ID=LDENT00294970:5;Parent=LDENT00294970;
scaffold962_size153401	maker	five_prime_UTR	31	460	.	+	.	ID=LDENT00294970:five_prime_utr;Parent=LDENT00294970;
scaffold962_size153401	maker	CDS	461	985	.	+	0	ID=LDENT00294970:cds;Parent=LDENT00294970;
scaffold962_size153401	maker	CDS	1105	1195	.	+	0	ID=LDENT00294970:cds;Parent=LDENT00294970;
scaffold962_size153401	maker	CDS	1289	1479	.	+	2	ID=LDENT00294970:cds;Parent=LDENT00294970;
scaffold962_size153401	maker	CDS	1594	1857	.	+	0	ID=LDENT00294970:cds;Parent=LDENT00294970;
scaffold962_size153401	maker	CDS	2051	2188	.	+	0	ID=LDENT00294970:cds;Parent=LDENT00294970;
scaffold962_size153401	maker	three_prime_UTR	2189	3175	.	+	.	ID=LDENT00294970:three_prime_utr;Parent=LDENT00294970;
scaffold962_size153401	maker	gene	3742	10484	.	+	.	ID=LDENG00294980;Name=LDENG00294980;Note=Similar to NELFCD: Negative elongation factor D (Pongo abelii OX%3D9601);
scaffold962_size153401	maker	mRNA	3742	10484	.	+	.	ID=LDENT00294980;Parent=LDENG00294980;Name=LDENT00294980;Note=Similar to NELFCD: Negative elongation factor D (Pongo abelii OX%3D9601);
scaffold962_size153401	maker	exon	3742	3832	.	+	.	ID=LDENT00294980:1;Parent=LDENT00294980;
scaffold962_size153401	maker	exon	4551	4663	.	+	.	ID=LDENT00294980:2;Parent=LDENT00294980;
scaffold962_size153401	maker	exon	4861	4970	.	+	.	ID=LDENT00294980:3;Parent=LDENT00294980;
scaffold962_size153401	maker	exon	5123	5232	.	+	.	ID=LDENT00294980:4;Parent=LDENT00294980;
scaffold962_size153401	maker	exon	5361	5468	.	+	.	ID=LDENT00294980:5;Parent=LDENT00294980;
scaffold962_size153401	maker	exon	6425	6577	.	+	.	ID=LDENT00294980:6;Parent=LDENT00294980;
scaffold962_size153401	maker	exon	6911	7041	.	+	.	ID=LDENT00294980:7;Parent=LDENT00294980;
scaffold962_size153401	maker	exon	7565	7730	.	+	.	ID=LDENT00294980:8;Parent=LDENT00294980;
scaffold962_size153401	maker	exon	7815	7949	.	+	.	ID=LDENT00294980:9;Parent=LDENT00294980;
scaffold962_size153401	maker	exon	8045	8184	.	+	.	ID=LDENT00294980:10;Parent=LDENT00294980;
scaffold962_size153401	maker	exon	8678	8792	.	+	.	ID=LDENT00294980:11;Parent=LDENT00294980;
scaffold962_size153401	maker	exon	8870	8965	.	+	.	ID=LDENT00294980:12;Parent=LDENT00294980;
scaffold962_size153401	maker	exon	9092	9232	.	+	.	ID=LDENT00294980:13;Parent=LDENT00294980;
scaffold962_size153401	maker	exon	9430	9559	.	+	.	ID=LDENT00294980:14;Parent=LDENT00294980;
scaffold962_size153401	maker	exon	10087	10484	.	+	.	ID=LDENT00294980:15;Parent=LDENT00294980;
scaffold962_size153401	maker	five_prime_UTR	3742	3775	.	+	.	ID=LDENT00294980:five_prime_utr;Parent=LDENT00294980;
scaffold962_size153401	maker	CDS	3776	3832	.	+	0	ID=LDENT00294980:cds;Parent=LDENT00294980;
scaffold962_size153401	maker	CDS	4551	4663	.	+	0	ID=LDENT00294980:cds;Parent=LDENT00294980;
scaffold962_size153401	maker	CDS	4861	4970	.	+	1	ID=LDENT00294980:cds;Parent=LDENT00294980;
scaffold962_size153401	maker	CDS	5123	5232	.	+	2	ID=LDENT00294980:cds;Parent=LDENT00294980;
scaffold962_size153401	maker	CDS	5361	5468	.	+	0	ID=LDENT00294980:cds;Parent=LDENT00294980;
scaffold962_size153401	maker	CDS	6425	6577	.	+	0	ID=LDENT00294980:cds;Parent=LDENT00294980;
scaffold962_size153401	maker	CDS	6911	7041	.	+	0	ID=LDENT00294980:cds;Parent=LDENT00294980;
scaffold962_size153401	maker	CDS	7565	7730	.	+	1	ID=LDENT00294980:cds;Parent=LDENT00294980;
scaffold962_size153401	maker	CDS	7815	7949	.	+	0	ID=LDENT00294980:cds;Parent=LDENT00294980;
scaffold962_size153401	maker	CDS	8045	8184	.	+	0	ID=LDENT00294980:cds;Parent=LDENT00294980;
scaffold962_size153401	maker	CDS	8678	8792	.	+	1	ID=LDENT00294980:cds;Parent=LDENT00294980;
scaffold962_size153401	maker	CDS	8870	8965	.	+	0	ID=LDENT00294980:cds;Parent=LDENT00294980;
scaffold962_size153401	maker	CDS	9092	9232	.	+	0	ID=LDENT00294980:cds;Parent=LDENT00294980;
scaffold962_size153401	maker	CDS	9430	9559	.	+	0	ID=LDENT00294980:cds;Parent=LDENT00294980;
scaffold962_size153401	maker	CDS	10087	10121	.	+	2	ID=LDENT00294980:cds;Parent=LDENT00294980;
scaffold962_size153401	maker	three_prime_UTR	10122	10484	.	+	.	ID=LDENT00294980:three_prime_utr;Parent=LDENT00294980;
scaffold962_size153401	maker	gene	41828	62537	.	+	.	ID=LDENG00295020;Name=LDENG00295020;Note=Similar to Slc11a2: Natural resistance-associated macrophage protein 2 (Mus musculus OX%3D10090);
scaffold962_size153401	maker	mRNA	41828	62537	.	+	.	ID=LDENT00295020;Parent=LDENG00295020;Name=LDENT00295020;Note=Similar to Slc11a2: Natural resistance-associated macrophage protein 2 (Mus musculus OX%3D10090);
scaffold962_size153401	maker	exon	41828	41942	.	+	.	ID=LDENT00295020:1;Parent=LDENT00295020;
scaffold962_size153401	maker	exon	46509	46593	.	+	.	ID=LDENT00295020:2;Parent=LDENT00295020;
scaffold962_size153401	maker	exon	49005	49141	.	+	.	ID=LDENT00295020:3;Parent=LDENT00295020;
scaffold962_size153401	maker	exon	49481	49600	.	+	.	ID=LDENT00295020:4;Parent=LDENT00295020;
scaffold962_size153401	maker	exon	50088	50207	.	+	.	ID=LDENT00295020:5;Parent=LDENT00295020;
scaffold962_size153401	maker	exon	51376	51482	.	+	.	ID=LDENT00295020:6;Parent=LDENT00295020;
scaffold962_size153401	maker	exon	51597	51667	.	+	.	ID=LDENT00295020:7;Parent=LDENT00295020;
scaffold962_size153401	maker	exon	52349	52416	.	+	.	ID=LDENT00295020:8;Parent=LDENT00295020;
scaffold962_size153401	maker	exon	52496	52651	.	+	.	ID=LDENT00295020:9;Parent=LDENT00295020;
scaffold962_size153401	maker	exon	54094	54252	.	+	.	ID=LDENT00295020:10;Parent=LDENT00295020;
scaffold962_size153401	maker	exon	54384	54470	.	+	.	ID=LDENT00295020:11;Parent=LDENT00295020;
scaffold962_size153401	maker	exon	55182	55301	.	+	.	ID=LDENT00295020:12;Parent=LDENT00295020;
scaffold962_size153401	maker	exon	55422	55571	.	+	.	ID=LDENT00295020:13;Parent=LDENT00295020;
scaffold962_size153401	maker	exon	55865	55938	.	+	.	ID=LDENT00295020:14;Parent=LDENT00295020;
scaffold962_size153401	maker	exon	56335	56488	.	+	.	ID=LDENT00295020:15;Parent=LDENT00295020;
scaffold962_size153401	maker	exon	57143	57196	.	+	.	ID=LDENT00295020:16;Parent=LDENT00295020;
scaffold962_size153401	maker	exon	62460	62537	.	+	.	ID=LDENT00295020:17;Parent=LDENT00295020;
scaffold962_size153401	maker	five_prime_UTR	41828	41942	.	+	.	ID=LDENT00295020:five_prime_utr;Parent=LDENT00295020;
scaffold962_size153401	maker	five_prime_UTR	46509	46559	.	+	.	ID=LDENT00295020:five_prime_utr;Parent=LDENT00295020;
scaffold962_size153401	maker	CDS	46560	46593	.	+	0	ID=LDENT00295020:cds;Parent=LDENT00295020;
scaffold962_size153401	maker	CDS	49005	49141	.	+	2	ID=LDENT00295020:cds;Parent=LDENT00295020;
scaffold962_size153401	maker	CDS	49481	49600	.	+	0	ID=LDENT00295020:cds;Parent=LDENT00295020;
scaffold962_size153401	maker	CDS	50088	50207	.	+	0	ID=LDENT00295020:cds;Parent=LDENT00295020;
scaffold962_size153401	maker	CDS	51376	51482	.	+	0	ID=LDENT00295020:cds;Parent=LDENT00295020;
scaffold962_size153401	maker	CDS	51597	51667	.	+	1	ID=LDENT00295020:cds;Parent=LDENT00295020;
scaffold962_size153401	maker	CDS	52349	52416	.	+	2	ID=LDENT00295020:cds;Parent=LDENT00295020;
scaffold962_size153401	maker	CDS	52496	52651	.	+	0	ID=LDENT00295020:cds;Parent=LDENT00295020;
scaffold962_size153401	maker	CDS	54094	54252	.	+	0	ID=LDENT00295020:cds;Parent=LDENT00295020;
scaffold962_size153401	maker	CDS	54384	54470	.	+	0	ID=LDENT00295020:cds;Parent=LDENT00295020;
scaffold962_size153401	maker	CDS	55182	55301	.	+	0	ID=LDENT00295020:cds;Parent=LDENT00295020;
scaffold962_size153401	maker	CDS	55422	55571	.	+	0	ID=LDENT00295020:cds;Parent=LDENT00295020;
scaffold962_size153401	maker	CDS	55865	55938	.	+	0	ID=LDENT00295020:cds;Parent=LDENT00295020;
scaffold962_size153401	maker	CDS	56335	56488	.	+	1	ID=LDENT00295020:cds;Parent=LDENT00295020;
scaffold962_size153401	maker	CDS	57143	57196	.	+	0	ID=LDENT00295020:cds;Parent=LDENT00295020;
scaffold962_size153401	maker	CDS	62460	62537	.	+	0	ID=LDENT00295020:cds;Parent=LDENT00295020;
scaffold962_size153401	maker	gene	91792	105509	.	+	.	ID=LDENG00295060;Name=LDENG00295060;Note=Similar to DGKA: Diacylglycerol kinase alpha (Sus scrofa OX%3D9823);
scaffold962_size153401	maker	mRNA	91792	105509	.	+	.	ID=LDENT00295060;Parent=LDENG00295060;Name=LDENT00295060;Note=Similar to DGKA: Diacylglycerol kinase alpha (Sus scrofa OX%3D9823);
scaffold962_size153401	maker	exon	91792	91929	.	+	.	ID=LDENT00295060:1;Parent=LDENT00295060;
scaffold962_size153401	maker	exon	92565	92606	.	+	.	ID=LDENT00295060:2;Parent=LDENT00295060;
scaffold962_size153401	maker	exon	94014	94095	.	+	.	ID=LDENT00295060:3;Parent=LDENT00295060;
scaffold962_size153401	maker	exon	94966	95042	.	+	.	ID=LDENT00295060:4;Parent=LDENT00295060;
scaffold962_size153401	maker	exon	95148	95292	.	+	.	ID=LDENT00295060:5;Parent=LDENT00295060;
scaffold962_size153401	maker	exon	95591	95665	.	+	.	ID=LDENT00295060:6;Parent=LDENT00295060;
scaffold962_size153401	maker	exon	95820	95869	.	+	.	ID=LDENT00295060:7;Parent=LDENT00295060;
scaffold962_size153401	maker	exon	96224	96298	.	+	.	ID=LDENT00295060:8;Parent=LDENT00295060;
scaffold962_size153401	maker	exon	98360	98476	.	+	.	ID=LDENT00295060:9;Parent=LDENT00295060;
scaffold962_size153401	maker	exon	98577	98694	.	+	.	ID=LDENT00295060:10;Parent=LDENT00295060;
scaffold962_size153401	maker	exon	98905	98993	.	+	.	ID=LDENT00295060:11;Parent=LDENT00295060;
scaffold962_size153401	maker	exon	99742	99852	.	+	.	ID=LDENT00295060:12;Parent=LDENT00295060;
scaffold962_size153401	maker	exon	99965	100063	.	+	.	ID=LDENT00295060:13;Parent=LDENT00295060;
scaffold962_size153401	maker	exon	100164	100214	.	+	.	ID=LDENT00295060:14;Parent=LDENT00295060;
scaffold962_size153401	maker	exon	100538	100611	.	+	.	ID=LDENT00295060:15;Parent=LDENT00295060;
scaffold962_size153401	maker	exon	101186	101260	.	+	.	ID=LDENT00295060:16;Parent=LDENT00295060;
scaffold962_size153401	maker	exon	101345	101430	.	+	.	ID=LDENT00295060:17;Parent=LDENT00295060;
scaffold962_size153401	maker	exon	101510	101599	.	+	.	ID=LDENT00295060:18;Parent=LDENT00295060;
scaffold962_size153401	maker	exon	101706	101866	.	+	.	ID=LDENT00295060:19;Parent=LDENT00295060;
scaffold962_size153401	maker	exon	101995	102059	.	+	.	ID=LDENT00295060:20;Parent=LDENT00295060;
scaffold962_size153401	maker	exon	102158	102248	.	+	.	ID=LDENT00295060:21;Parent=LDENT00295060;
scaffold962_size153401	maker	exon	102373	102553	.	+	.	ID=LDENT00295060:22;Parent=LDENT00295060;
scaffold962_size153401	maker	exon	102704	102824	.	+	.	ID=LDENT00295060:23;Parent=LDENT00295060;
scaffold962_size153401	maker	exon	103089	103149	.	+	.	ID=LDENT00295060:24;Parent=LDENT00295060;
scaffold962_size153401	maker	exon	103459	105509	.	+	.	ID=LDENT00295060:25;Parent=LDENT00295060;
scaffold962_size153401	maker	CDS	91792	91929	.	+	0	ID=LDENT00295060:cds;Parent=LDENT00295060;
scaffold962_size153401	maker	CDS	92565	92606	.	+	0	ID=LDENT00295060:cds;Parent=LDENT00295060;
scaffold962_size153401	maker	CDS	94014	94095	.	+	0	ID=LDENT00295060:cds;Parent=LDENT00295060;
scaffold962_size153401	maker	CDS	94966	95042	.	+	2	ID=LDENT00295060:cds;Parent=LDENT00295060;
scaffold962_size153401	maker	CDS	95148	95292	.	+	0	ID=LDENT00295060:cds;Parent=LDENT00295060;
scaffold962_size153401	maker	CDS	95591	95665	.	+	2	ID=LDENT00295060:cds;Parent=LDENT00295060;
scaffold962_size153401	maker	CDS	95820	95869	.	+	2	ID=LDENT00295060:cds;Parent=LDENT00295060;
scaffold962_size153401	maker	CDS	96224	96298	.	+	0	ID=LDENT00295060:cds;Parent=LDENT00295060;
scaffold962_size153401	maker	CDS	98360	98476	.	+	0	ID=LDENT00295060:cds;Parent=LDENT00295060;
scaffold962_size153401	maker	CDS	98577	98694	.	+	0	ID=LDENT00295060:cds;Parent=LDENT00295060;
scaffold962_size153401	maker	CDS	98905	98993	.	+	2	ID=LDENT00295060:cds;Parent=LDENT00295060;
scaffold962_size153401	maker	CDS	99742	99852	.	+	0	ID=LDENT00295060:cds;Parent=LDENT00295060;
scaffold962_size153401	maker	CDS	99965	100063	.	+	0	ID=LDENT00295060:cds;Parent=LDENT00295060;
scaffold962_size153401	maker	CDS	100164	100214	.	+	0	ID=LDENT00295060:cds;Parent=LDENT00295060;
scaffold962_size153401	maker	CDS	100538	100611	.	+	0	ID=LDENT00295060:cds;Parent=LDENT00295060;
scaffold962_size153401	maker	CDS	101186	101260	.	+	1	ID=LDENT00295060:cds;Parent=LDENT00295060;
scaffold962_size153401	maker	CDS	101345	101430	.	+	1	ID=LDENT00295060:cds;Parent=LDENT00295060;
scaffold962_size153401	maker	CDS	101510	101599	.	+	2	ID=LDENT00295060:cds;Parent=LDENT00295060;
scaffold962_size153401	maker	CDS	101706	101866	.	+	2	ID=LDENT00295060:cds;Parent=LDENT00295060;
scaffold962_size153401	maker	CDS	101995	102059	.	+	0	ID=LDENT00295060:cds;Parent=LDENT00295060;
scaffold962_size153401	maker	CDS	102158	102248	.	+	1	ID=LDENT00295060:cds;Parent=LDENT00295060;
scaffold962_size153401	maker	CDS	102373	102553	.	+	0	ID=LDENT00295060:cds;Parent=LDENT00295060;
scaffold962_size153401	maker	CDS	102704	102824	.	+	2	ID=LDENT00295060:cds;Parent=LDENT00295060;
scaffold962_size153401	maker	CDS	103089	103149	.	+	1	ID=LDENT00295060:cds;Parent=LDENT00295060;
scaffold962_size153401	maker	CDS	103459	103536	.	+	0	ID=LDENT00295060:cds;Parent=LDENT00295060;
scaffold962_size153401	maker	three_prime_UTR	103537	105509	.	+	.	ID=LDENT00295060:three_prime_utr;Parent=LDENT00295060;
scaffold962_size153401	maker	gene	108857	111583	.	+	.	ID=LDENG00295070;Name=LDENG00295070;Note=Similar to nr4a1: Nuclear receptor subfamily 4 group A member 1 (Xenopus laevis OX%3D8355);
scaffold962_size153401	maker	mRNA	108857	111583	.	+	.	ID=LDENT00295070;Parent=LDENG00295070;Name=LDENT00295070;Note=Similar to nr4a1: Nuclear receptor subfamily 4 group A member 1 (Xenopus laevis OX%3D8355);
scaffold962_size153401	maker	exon	108857	109594	.	+	.	ID=LDENT00295070:1;Parent=LDENT00295070;
scaffold962_size153401	maker	exon	110039	110168	.	+	.	ID=LDENT00295070:2;Parent=LDENT00295070;
scaffold962_size153401	maker	exon	110432	110595	.	+	.	ID=LDENT00295070:3;Parent=LDENT00295070;
scaffold962_size153401	maker	exon	110719	110924	.	+	.	ID=LDENT00295070:4;Parent=LDENT00295070;
scaffold962_size153401	maker	exon	111032	111210	.	+	.	ID=LDENT00295070:5;Parent=LDENT00295070;
scaffold962_size153401	maker	exon	111321	111583	.	+	.	ID=LDENT00295070:6;Parent=LDENT00295070;
scaffold962_size153401	maker	CDS	108857	109594	.	+	0	ID=LDENT00295070:cds;Parent=LDENT00295070;
scaffold962_size153401	maker	CDS	110039	110168	.	+	0	ID=LDENT00295070:cds;Parent=LDENT00295070;
scaffold962_size153401	maker	CDS	110432	110595	.	+	2	ID=LDENT00295070:cds;Parent=LDENT00295070;
scaffold962_size153401	maker	CDS	110719	110924	.	+	0	ID=LDENT00295070:cds;Parent=LDENT00295070;
scaffold962_size153401	maker	CDS	111032	111210	.	+	1	ID=LDENT00295070:cds;Parent=LDENT00295070;
scaffold962_size153401	maker	CDS	111321	111583	.	+	2	ID=LDENT00295070:cds;Parent=LDENT00295070;
scaffold962_size153401	maker	gene	122380	123181	.	+	.	ID=LDENG00295080;Name=LDENG00295080;Note=Protein of unknown function;
scaffold962_size153401	maker	mRNA	122380	123181	.	+	.	ID=LDENT00295080;Parent=LDENG00295080;Name=LDENT00295080;Note=Protein of unknown function;
scaffold962_size153401	maker	exon	122380	122419	.	+	.	ID=LDENT00295080:1;Parent=LDENT00295080;
scaffold962_size153401	maker	exon	122496	122872	.	+	.	ID=LDENT00295080:2;Parent=LDENT00295080;
scaffold962_size153401	maker	exon	123005	123181	.	+	.	ID=LDENT00295080:3;Parent=LDENT00295080;
scaffold962_size153401	maker	CDS	122380	122419	.	+	0	ID=LDENT00295080:cds;Parent=LDENT00295080;
scaffold962_size153401	maker	CDS	122496	122872	.	+	2	ID=LDENT00295080:cds;Parent=LDENT00295080;
scaffold962_size153401	maker	CDS	123005	123181	.	+	0	ID=LDENT00295080:cds;Parent=LDENT00295080;
scaffold962_size153401	maker	gene	135185	138742	.	+	.	ID=LDENG00295100;Name=LDENG00295100;Note=Similar to Dnajc14: DnaJ homolog subfamily C member 14 (Mus musculus OX%3D10090);
scaffold962_size153401	maker	mRNA	135185	138742	.	+	.	ID=LDENT00295100;Parent=LDENG00295100;Name=LDENT00295100;Note=Similar to Dnajc14: DnaJ homolog subfamily C member 14 (Mus musculus OX%3D10090);
scaffold962_size153401	maker	exon	135185	136396	.	+	.	ID=LDENT00295100:1;Parent=LDENT00295100;
scaffold962_size153401	maker	exon	136500	136606	.	+	.	ID=LDENT00295100:2;Parent=LDENT00295100;
scaffold962_size153401	maker	exon	136846	136965	.	+	.	ID=LDENT00295100:3;Parent=LDENT00295100;
scaffold962_size153401	maker	exon	137118	137278	.	+	.	ID=LDENT00295100:4;Parent=LDENT00295100;
scaffold962_size153401	maker	exon	138016	138118	.	+	.	ID=LDENT00295100:5;Parent=LDENT00295100;
scaffold962_size153401	maker	exon	138448	138742	.	+	.	ID=LDENT00295100:6;Parent=LDENT00295100;
scaffold962_size153401	maker	CDS	135185	136396	.	+	0	ID=LDENT00295100:cds;Parent=LDENT00295100;
scaffold962_size153401	maker	CDS	136500	136606	.	+	0	ID=LDENT00295100:cds;Parent=LDENT00295100;
scaffold962_size153401	maker	CDS	136846	136965	.	+	1	ID=LDENT00295100:cds;Parent=LDENT00295100;
scaffold962_size153401	maker	CDS	137118	137278	.	+	1	ID=LDENT00295100:cds;Parent=LDENT00295100;
scaffold962_size153401	maker	CDS	138016	138118	.	+	2	ID=LDENT00295100:cds;Parent=LDENT00295100;
scaffold962_size153401	maker	CDS	138448	138742	.	+	1	ID=LDENT00295100:cds;Parent=LDENT00295100;
scaffold962_size153401	maker	gene	149224	150598	.	+	.	ID=LDENG00295120;Name=LDENG00295120;Note=Similar to S100b: Protein S100-B (Mus musculus OX%3D10090);
scaffold962_size153401	maker	mRNA	149224	150598	.	+	.	ID=LDENT00295120;Parent=LDENG00295120;Name=LDENT00295120;Note=Similar to S100b: Protein S100-B (Mus musculus OX%3D10090);
scaffold962_size153401	maker	exon	149224	149329	.	+	.	ID=LDENT00295120:1;Parent=LDENT00295120;
scaffold962_size153401	maker	exon	149562	149705	.	+	.	ID=LDENT00295120:2;Parent=LDENT00295120;
scaffold962_size153401	maker	exon	149957	150598	.	+	.	ID=LDENT00295120:3;Parent=LDENT00295120;
scaffold962_size153401	maker	five_prime_UTR	149224	149323	.	+	.	ID=LDENT00295120:five_prime_utr;Parent=LDENT00295120;
scaffold962_size153401	maker	CDS	149324	149329	.	+	0	ID=LDENT00295120:cds;Parent=LDENT00295120;
scaffold962_size153401	maker	CDS	149562	149705	.	+	0	ID=LDENT00295120:cds;Parent=LDENT00295120;
scaffold962_size153401	maker	CDS	149957	150118	.	+	0	ID=LDENT00295120:cds;Parent=LDENT00295120;
scaffold962_size153401	maker	three_prime_UTR	150119	150598	.	+	.	ID=LDENT00295120:three_prime_utr;Parent=LDENT00295120;
scaffold962_size153401	maker	gene	11949	16328	.	-	.	ID=LDENG00294990;Name=LDENG00294990;Note=Similar to CTSZ: Cathepsin Z (Bos taurus OX%3D9913);
scaffold962_size153401	maker	mRNA	11949	16328	.	-	.	ID=LDENT00294990;Parent=LDENG00294990;Name=LDENT00294990;Note=Similar to CTSZ: Cathepsin Z (Bos taurus OX%3D9913);
scaffold962_size153401	maker	exon	11949	12074	.	-	.	ID=LDENT00294990:1;Parent=LDENT00294990;
scaffold962_size153401	maker	exon	13374	13536	.	-	.	ID=LDENT00294990:2;Parent=LDENT00294990;
scaffold962_size153401	maker	exon	14063	14213	.	-	.	ID=LDENT00294990:3;Parent=LDENT00294990;
scaffold962_size153401	maker	exon	14305	14484	.	-	.	ID=LDENT00294990:4;Parent=LDENT00294990;
scaffold962_size153401	maker	exon	14664	14827	.	-	.	ID=LDENT00294990:5;Parent=LDENT00294990;
scaffold962_size153401	maker	exon	16201	16328	.	-	.	ID=LDENT00294990:6;Parent=LDENT00294990;
scaffold962_size153401	maker	CDS	16201	16328	.	-	0	ID=LDENT00294990:cds;Parent=LDENT00294990;
scaffold962_size153401	maker	CDS	14664	14827	.	-	1	ID=LDENT00294990:cds;Parent=LDENT00294990;
scaffold962_size153401	maker	CDS	14305	14484	.	-	2	ID=LDENT00294990:cds;Parent=LDENT00294990;
scaffold962_size153401	maker	CDS	14063	14213	.	-	2	ID=LDENT00294990:cds;Parent=LDENT00294990;
scaffold962_size153401	maker	CDS	13374	13536	.	-	1	ID=LDENT00294990:cds;Parent=LDENT00294990;
scaffold962_size153401	maker	CDS	11949	12074	.	-	0	ID=LDENT00294990:cds;Parent=LDENT00294990;
scaffold962_size153401	maker	gene	17606	26584	.	-	.	ID=LDENG00295000;Name=LDENG00295000;Note=Similar to NPEPL1: Probable aminopeptidase NPEPL1 (Homo sapiens OX%3D9606);
scaffold962_size153401	maker	mRNA	17606	26584	.	-	.	ID=LDENT00295000;Parent=LDENG00295000;Name=LDENT00295000;Note=Similar to NPEPL1: Probable aminopeptidase NPEPL1 (Homo sapiens OX%3D9606);
scaffold962_size153401	maker	exon	17606	18788	.	-	.	ID=LDENT00295000:1;Parent=LDENT00295000;
scaffold962_size153401	maker	exon	19314	19424	.	-	.	ID=LDENT00295000:2;Parent=LDENT00295000;
scaffold962_size153401	maker	exon	20196	20372	.	-	.	ID=LDENT00295000:3;Parent=LDENT00295000;
scaffold962_size153401	maker	exon	21186	21309	.	-	.	ID=LDENT00295000:4;Parent=LDENT00295000;
scaffold962_size153401	maker	exon	21592	21692	.	-	.	ID=LDENT00295000:5;Parent=LDENT00295000;
scaffold962_size153401	maker	exon	21819	21896	.	-	.	ID=LDENT00295000:6;Parent=LDENT00295000;
scaffold962_size153401	maker	exon	22161	22303	.	-	.	ID=LDENT00295000:7;Parent=LDENT00295000;
scaffold962_size153401	maker	exon	22529	22610	.	-	.	ID=LDENT00295000:8;Parent=LDENT00295000;
scaffold962_size153401	maker	exon	23691	23780	.	-	.	ID=LDENT00295000:9;Parent=LDENT00295000;
scaffold962_size153401	maker	exon	23905	24075	.	-	.	ID=LDENT00295000:10;Parent=LDENT00295000;
scaffold962_size153401	maker	exon	24268	24453	.	-	.	ID=LDENT00295000:11;Parent=LDENT00295000;
scaffold962_size153401	maker	exon	26401	26584	.	-	.	ID=LDENT00295000:12;Parent=LDENT00295000;
scaffold962_size153401	maker	five_prime_UTR	26560	26584	.	-	.	ID=LDENT00295000:five_prime_utr;Parent=LDENT00295000;
scaffold962_size153401	maker	CDS	26401	26559	.	-	0	ID=LDENT00295000:cds;Parent=LDENT00295000;
scaffold962_size153401	maker	CDS	24268	24453	.	-	0	ID=LDENT00295000:cds;Parent=LDENT00295000;
scaffold962_size153401	maker	CDS	23905	24075	.	-	0	ID=LDENT00295000:cds;Parent=LDENT00295000;
scaffold962_size153401	maker	CDS	23691	23780	.	-	0	ID=LDENT00295000:cds;Parent=LDENT00295000;
scaffold962_size153401	maker	CDS	22529	22610	.	-	0	ID=LDENT00295000:cds;Parent=LDENT00295000;
scaffold962_size153401	maker	CDS	22161	22303	.	-	2	ID=LDENT00295000:cds;Parent=LDENT00295000;
scaffold962_size153401	maker	CDS	21819	21896	.	-	0	ID=LDENT00295000:cds;Parent=LDENT00295000;
scaffold962_size153401	maker	CDS	21592	21692	.	-	0	ID=LDENT00295000:cds;Parent=LDENT00295000;
scaffold962_size153401	maker	CDS	21186	21309	.	-	1	ID=LDENT00295000:cds;Parent=LDENT00295000;
scaffold962_size153401	maker	CDS	20196	20372	.	-	0	ID=LDENT00295000:cds;Parent=LDENT00295000;
scaffold962_size153401	maker	CDS	19314	19424	.	-	0	ID=LDENT00295000:cds;Parent=LDENT00295000;
scaffold962_size153401	maker	CDS	18630	18788	.	-	0	ID=LDENT00295000:cds;Parent=LDENT00295000;
scaffold962_size153401	maker	three_prime_UTR	17606	18629	.	-	.	ID=LDENT00295000:three_prime_utr;Parent=LDENT00295000;
scaffold962_size153401	maker	gene	28611	41645	.	-	.	ID=LDENG00295010;Name=LDENG00295010;Note=Similar to ANKRD52: Serine/threonine-protein phosphatase 6 regulatory ankyrin repeat subunit C (Gallus gallus OX%3D9031);
scaffold962_size153401	maker	mRNA	28611	41645	.	-	.	ID=LDENT00295010;Parent=LDENG00295010;Name=LDENT00295010;Note=Similar to ANKRD52: Serine/threonine-protein phosphatase 6 regulatory ankyrin repeat subunit C (Gallus gallus OX%3D9031);
scaffold962_size153401	maker	exon	28611	29259	.	-	.	ID=LDENT00295010:1;Parent=LDENT00295010;
scaffold962_size153401	maker	exon	29353	29444	.	-	.	ID=LDENT00295010:2;Parent=LDENT00295010;
scaffold962_size153401	maker	exon	29968	30050	.	-	.	ID=LDENT00295010:3;Parent=LDENT00295010;
scaffold962_size153401	maker	exon	30550	30632	.	-	.	ID=LDENT00295010:4;Parent=LDENT00295010;
scaffold962_size153401	maker	exon	31035	31180	.	-	.	ID=LDENT00295010:5;Parent=LDENT00295010;
scaffold962_size153401	maker	exon	31313	31396	.	-	.	ID=LDENT00295010:6;Parent=LDENT00295010;
scaffold962_size153401	maker	exon	31501	31588	.	-	.	ID=LDENT00295010:7;Parent=LDENT00295010;
scaffold962_size153401	maker	exon	32014	32233	.	-	.	ID=LDENT00295010:8;Parent=LDENT00295010;
scaffold962_size153401	maker	exon	32381	32498	.	-	.	ID=LDENT00295010:9;Parent=LDENT00295010;
scaffold962_size153401	maker	exon	33215	33302	.	-	.	ID=LDENT00295010:10;Parent=LDENT00295010;
scaffold962_size153401	maker	exon	33560	33761	.	-	.	ID=LDENT00295010:11;Parent=LDENT00295010;
scaffold962_size153401	maker	exon	33862	33933	.	-	.	ID=LDENT00295010:12;Parent=LDENT00295010;
scaffold962_size153401	maker	exon	34059	34170	.	-	.	ID=LDENT00295010:13;Parent=LDENT00295010;
scaffold962_size153401	maker	exon	34396	34455	.	-	.	ID=LDENT00295010:14;Parent=LDENT00295010;
scaffold962_size153401	maker	exon	34557	34697	.	-	.	ID=LDENT00295010:15;Parent=LDENT00295010;
scaffold962_size153401	maker	exon	34788	34856	.	-	.	ID=LDENT00295010:16;Parent=LDENT00295010;
scaffold962_size153401	maker	exon	34959	35076	.	-	.	ID=LDENT00295010:17;Parent=LDENT00295010;
scaffold962_size153401	maker	exon	35172	35254	.	-	.	ID=LDENT00295010:18;Parent=LDENT00295010;
scaffold962_size153401	maker	exon	36002	36116	.	-	.	ID=LDENT00295010:19;Parent=LDENT00295010;
scaffold962_size153401	maker	exon	36291	36369	.	-	.	ID=LDENT00295010:20;Parent=LDENT00295010;
scaffold962_size153401	maker	exon	36540	36746	.	-	.	ID=LDENT00295010:21;Parent=LDENT00295010;
scaffold962_size153401	maker	exon	38400	38542	.	-	.	ID=LDENT00295010:22;Parent=LDENT00295010;
scaffold962_size153401	maker	exon	38637	38724	.	-	.	ID=LDENT00295010:23;Parent=LDENT00295010;
scaffold962_size153401	maker	exon	38843	39043	.	-	.	ID=LDENT00295010:24;Parent=LDENT00295010;
scaffold962_size153401	maker	exon	39129	39199	.	-	.	ID=LDENT00295010:25;Parent=LDENT00295010;
scaffold962_size153401	maker	exon	39405	39483	.	-	.	ID=LDENT00295010:26;Parent=LDENT00295010;
scaffold962_size153401	maker	exon	40377	40460	.	-	.	ID=LDENT00295010:27;Parent=LDENT00295010;
scaffold962_size153401	maker	exon	41554	41645	.	-	.	ID=LDENT00295010:28;Parent=LDENT00295010;
scaffold962_size153401	maker	five_prime_UTR	41581	41645	.	-	.	ID=LDENT00295010:five_prime_utr;Parent=LDENT00295010;
scaffold962_size153401	maker	CDS	41554	41580	.	-	0	ID=LDENT00295010:cds;Parent=LDENT00295010;
scaffold962_size153401	maker	CDS	40377	40460	.	-	0	ID=LDENT00295010:cds;Parent=LDENT00295010;
scaffold962_size153401	maker	CDS	39405	39483	.	-	0	ID=LDENT00295010:cds;Parent=LDENT00295010;
scaffold962_size153401	maker	CDS	39129	39199	.	-	2	ID=LDENT00295010:cds;Parent=LDENT00295010;
scaffold962_size153401	maker	CDS	38843	39043	.	-	0	ID=LDENT00295010:cds;Parent=LDENT00295010;
scaffold962_size153401	maker	CDS	38637	38724	.	-	0	ID=LDENT00295010:cds;Parent=LDENT00295010;
scaffold962_size153401	maker	CDS	38400	38542	.	-	2	ID=LDENT00295010:cds;Parent=LDENT00295010;
scaffold962_size153401	maker	CDS	36540	36746	.	-	0	ID=LDENT00295010:cds;Parent=LDENT00295010;
scaffold962_size153401	maker	CDS	36291	36369	.	-	0	ID=LDENT00295010:cds;Parent=LDENT00295010;
scaffold962_size153401	maker	CDS	36002	36116	.	-	2	ID=LDENT00295010:cds;Parent=LDENT00295010;
scaffold962_size153401	maker	CDS	35172	35254	.	-	1	ID=LDENT00295010:cds;Parent=LDENT00295010;
scaffold962_size153401	maker	CDS	34959	35076	.	-	2	ID=LDENT00295010:cds;Parent=LDENT00295010;
scaffold962_size153401	maker	CDS	34788	34856	.	-	1	ID=LDENT00295010:cds;Parent=LDENT00295010;
scaffold962_size153401	maker	CDS	34557	34697	.	-	1	ID=LDENT00295010:cds;Parent=LDENT00295010;
scaffold962_size153401	maker	CDS	34396	34455	.	-	1	ID=LDENT00295010:cds;Parent=LDENT00295010;
scaffold962_size153401	maker	CDS	34059	34170	.	-	1	ID=LDENT00295010:cds;Parent=LDENT00295010;
scaffold962_size153401	maker	CDS	33862	33933	.	-	0	ID=LDENT00295010:cds;Parent=LDENT00295010;
scaffold962_size153401	maker	CDS	33560	33761	.	-	0	ID=LDENT00295010:cds;Parent=LDENT00295010;
scaffold962_size153401	maker	CDS	33215	33302	.	-	2	ID=LDENT00295010:cds;Parent=LDENT00295010;
scaffold962_size153401	maker	CDS	32381	32498	.	-	1	ID=LDENT00295010:cds;Parent=LDENT00295010;
scaffold962_size153401	maker	CDS	32014	32233	.	-	0	ID=LDENT00295010:cds;Parent=LDENT00295010;
scaffold962_size153401	maker	CDS	31501	31588	.	-	2	ID=LDENT00295010:cds;Parent=LDENT00295010;
scaffold962_size153401	maker	CDS	31313	31396	.	-	1	ID=LDENT00295010:cds;Parent=LDENT00295010;
scaffold962_size153401	maker	CDS	31035	31180	.	-	1	ID=LDENT00295010:cds;Parent=LDENT00295010;
scaffold962_size153401	maker	CDS	30550	30632	.	-	2	ID=LDENT00295010:cds;Parent=LDENT00295010;
scaffold962_size153401	maker	CDS	29968	30050	.	-	0	ID=LDENT00295010:cds;Parent=LDENT00295010;
scaffold962_size153401	maker	CDS	29353	29444	.	-	1	ID=LDENT00295010:cds;Parent=LDENT00295010;
scaffold962_size153401	maker	CDS	29012	29259	.	-	2	ID=LDENT00295010:cds;Parent=LDENT00295010;
scaffold962_size153401	maker	three_prime_UTR	28611	29011	.	-	.	ID=LDENT00295010:three_prime_utr;Parent=LDENT00295010;
scaffold962_size153401	maker	gene	71704	76693	.	-	.	ID=LDENG00295030;Name=LDENG00295030;Note=Protein of unknown function;
scaffold962_size153401	maker	mRNA	71704	76693	.	-	.	ID=LDENT00295030;Parent=LDENG00295030;Name=LDENT00295030;Note=Protein of unknown function;
scaffold962_size153401	maker	exon	71704	71846	.	-	.	ID=LDENT00295030:1;Parent=LDENT00295030;
scaffold962_size153401	maker	exon	71982	75640	.	-	.	ID=LDENT00295030:2;Parent=LDENT00295030;
scaffold962_size153401	maker	exon	76620	76693	.	-	.	ID=LDENT00295030:3;Parent=LDENT00295030;
scaffold962_size153401	maker	CDS	76620	76693	.	-	0	ID=LDENT00295030:cds;Parent=LDENT00295030;
scaffold962_size153401	maker	CDS	71982	75640	.	-	1	ID=LDENT00295030:cds;Parent=LDENT00295030;
scaffold962_size153401	maker	CDS	71704	71846	.	-	2	ID=LDENT00295030:cds;Parent=LDENT00295030;
scaffold962_size153401	maker	gene	78911	80202	.	-	.	ID=LDENG00295040;Name=LDENG00295040;Note=Similar to eef1akmt3: EEF1A lysine methyltransferase 3 (Xenopus tropicalis OX%3D8364);
scaffold962_size153401	maker	mRNA	78911	80202	.	-	.	ID=LDENT00295040;Parent=LDENG00295040;Name=LDENT00295040;Note=Similar to eef1akmt3: EEF1A lysine methyltransferase 3 (Xenopus tropicalis OX%3D8364);
scaffold962_size153401	maker	exon	78911	79308	.	-	.	ID=LDENT00295040:1;Parent=LDENT00295040;
scaffold962_size153401	maker	exon	79803	79914	.	-	.	ID=LDENT00295040:2;Parent=LDENT00295040;
scaffold962_size153401	maker	exon	80029	80202	.	-	.	ID=LDENT00295040:3;Parent=LDENT00295040;
scaffold962_size153401	maker	CDS	80029	80202	.	-	0	ID=LDENT00295040:cds;Parent=LDENT00295040;
scaffold962_size153401	maker	CDS	79803	79914	.	-	0	ID=LDENT00295040:cds;Parent=LDENT00295040;
scaffold962_size153401	maker	CDS	78911	79308	.	-	2	ID=LDENT00295040:cds;Parent=LDENT00295040;
scaffold962_size153401	maker	gene	81957	91708	.	-	.	ID=LDENG00295050;Name=LDENG00295050;Note=Similar to STX16: Syntaxin-16 (Homo sapiens OX%3D9606);
scaffold962_size153401	maker	mRNA	81957	91708	.	-	.	ID=LDENT00295050;Parent=LDENG00295050;Name=LDENT00295050;Note=Similar to STX16: Syntaxin-16 (Homo sapiens OX%3D9606);
scaffold962_size153401	maker	exon	81957	82700	.	-	.	ID=LDENT00295050:1;Parent=LDENT00295050;
scaffold962_size153401	maker	exon	83475	83555	.	-	.	ID=LDENT00295050:2;Parent=LDENT00295050;
scaffold962_size153401	maker	exon	83772	83915	.	-	.	ID=LDENT00295050:3;Parent=LDENT00295050;
scaffold962_size153401	maker	exon	85670	85758	.	-	.	ID=LDENT00295050:4;Parent=LDENT00295050;
scaffold962_size153401	maker	exon	85888	86050	.	-	.	ID=LDENT00295050:5;Parent=LDENT00295050;
scaffold962_size153401	maker	exon	87507	87647	.	-	.	ID=LDENT00295050:6;Parent=LDENT00295050;
scaffold962_size153401	maker	exon	87850	87957	.	-	.	ID=LDENT00295050:7;Parent=LDENT00295050;
scaffold962_size153401	maker	exon	91295	91708	.	-	.	ID=LDENT00295050:8;Parent=LDENT00295050;
scaffold962_size153401	maker	five_prime_UTR	91376	91708	.	-	.	ID=LDENT00295050:five_prime_utr;Parent=LDENT00295050;
scaffold962_size153401	maker	CDS	91295	91375	.	-	0	ID=LDENT00295050:cds;Parent=LDENT00295050;
scaffold962_size153401	maker	CDS	87850	87957	.	-	0	ID=LDENT00295050:cds;Parent=LDENT00295050;
scaffold962_size153401	maker	CDS	87507	87647	.	-	0	ID=LDENT00295050:cds;Parent=LDENT00295050;
scaffold962_size153401	maker	CDS	85888	86050	.	-	0	ID=LDENT00295050:cds;Parent=LDENT00295050;
scaffold962_size153401	maker	CDS	85670	85758	.	-	2	ID=LDENT00295050:cds;Parent=LDENT00295050;
scaffold962_size153401	maker	CDS	83772	83915	.	-	0	ID=LDENT00295050:cds;Parent=LDENT00295050;
scaffold962_size153401	maker	CDS	83475	83555	.	-	0	ID=LDENT00295050:cds;Parent=LDENT00295050;
scaffold962_size153401	maker	CDS	82599	82700	.	-	0	ID=LDENT00295050:cds;Parent=LDENT00295050;
scaffold962_size153401	maker	three_prime_UTR	81957	82598	.	-	.	ID=LDENT00295050:three_prime_utr;Parent=LDENT00295050;
scaffold962_size153401	maker	gene	126438	132488	.	-	.	ID=LDENG00295090;Name=LDENG00295090;Note=Similar to NAB2: NGFI-A-binding protein 2 (Homo sapiens OX%3D9606);
scaffold962_size153401	maker	mRNA	126438	132488	.	-	.	ID=LDENT00295090;Parent=LDENG00295090;Name=LDENT00295090;Note=Similar to NAB2: NGFI-A-binding protein 2 (Homo sapiens OX%3D9606);
scaffold962_size153401	maker	exon	126438	126535	.	-	.	ID=LDENT00295090:1;Parent=LDENT00295090;
scaffold962_size153401	maker	exon	128973	129158	.	-	.	ID=LDENT00295090:2;Parent=LDENT00295090;
scaffold962_size153401	maker	exon	129244	129358	.	-	.	ID=LDENT00295090:3;Parent=LDENT00295090;
scaffold962_size153401	maker	exon	129501	129552	.	-	.	ID=LDENT00295090:4;Parent=LDENT00295090;
scaffold962_size153401	maker	exon	130507	130640	.	-	.	ID=LDENT00295090:5;Parent=LDENT00295090;
scaffold962_size153401	maker	exon	130784	131701	.	-	.	ID=LDENT00295090:6;Parent=LDENT00295090;
scaffold962_size153401	maker	exon	131993	132080	.	-	.	ID=LDENT00295090:7;Parent=LDENT00295090;
scaffold962_size153401	maker	exon	132388	132488	.	-	.	ID=LDENT00295090:8;Parent=LDENT00295090;
scaffold962_size153401	maker	CDS	132388	132488	.	-	0	ID=LDENT00295090:cds;Parent=LDENT00295090;
scaffold962_size153401	maker	CDS	131993	132080	.	-	1	ID=LDENT00295090:cds;Parent=LDENT00295090;
scaffold962_size153401	maker	CDS	130784	131701	.	-	0	ID=LDENT00295090:cds;Parent=LDENT00295090;
scaffold962_size153401	maker	CDS	130507	130640	.	-	0	ID=LDENT00295090:cds;Parent=LDENT00295090;
scaffold962_size153401	maker	CDS	129501	129552	.	-	1	ID=LDENT00295090:cds;Parent=LDENT00295090;
scaffold962_size153401	maker	CDS	129244	129358	.	-	0	ID=LDENT00295090:cds;Parent=LDENT00295090;
scaffold962_size153401	maker	CDS	128973	129158	.	-	2	ID=LDENT00295090:cds;Parent=LDENT00295090;
scaffold962_size153401	maker	CDS	126438	126535	.	-	2	ID=LDENT00295090:cds;Parent=LDENT00295090;
scaffold962_size153401	maker	gene	144187	146748	.	-	.	ID=LDENG00295110;Name=LDENG00295110;Note=Similar to INPP1: Inositol polyphosphate 1-phosphatase (Homo sapiens OX%3D9606);
scaffold962_size153401	maker	mRNA	144187	146748	.	-	.	ID=LDENT00295110;Parent=LDENG00295110;Name=LDENT00295110;Note=Similar to INPP1: Inositol polyphosphate 1-phosphatase (Homo sapiens OX%3D9606);
scaffold962_size153401	maker	exon	144187	144735	.	-	.	ID=LDENT00295110:1;Parent=LDENT00295110;
scaffold962_size153401	maker	exon	145171	145345	.	-	.	ID=LDENT00295110:2;Parent=LDENT00295110;
scaffold962_size153401	maker	exon	145427	145627	.	-	.	ID=LDENT00295110:3;Parent=LDENT00295110;
scaffold962_size153401	maker	exon	146373	146433	.	-	.	ID=LDENT00295110:4;Parent=LDENT00295110;
scaffold962_size153401	maker	exon	146530	146748	.	-	.	ID=LDENT00295110:5;Parent=LDENT00295110;
scaffold962_size153401	maker	CDS	146530	146748	.	-	0	ID=LDENT00295110:cds;Parent=LDENT00295110;
scaffold962_size153401	maker	CDS	146373	146433	.	-	0	ID=LDENT00295110:cds;Parent=LDENT00295110;
scaffold962_size153401	maker	CDS	145427	145627	.	-	2	ID=LDENT00295110:cds;Parent=LDENT00295110;
scaffold962_size153401	maker	CDS	145171	145345	.	-	2	ID=LDENT00295110:cds;Parent=LDENT00295110;
scaffold962_size153401	maker	CDS	144237	144735	.	-	1	ID=LDENT00295110:cds;Parent=LDENT00295110;
scaffold962_size153401	maker	three_prime_UTR	144187	144236	.	-	.	ID=LDENT00295110:three_prime_utr;Parent=LDENT00295110;
scaffold962_size153401	maker	gene	150661	153736	.	-	.	ID=LDENG00295130;Name=LDENG00295130;Note=Protein of unknown function;
scaffold962_size153401	maker	mRNA	150661	153736	.	-	.	ID=LDENT00295130;Parent=LDENG00295130;Name=LDENT00295130;Note=Protein of unknown function;
scaffold962_size153401	maker	exon	150661	151367	.	-	.	ID=LDENT00295130:1;Parent=LDENT00295130;
scaffold962_size153401	maker	exon	151496	151631	.	-	.	ID=LDENT00295130:2;Parent=LDENT00295130;
scaffold962_size153401	maker	exon	151918	151998	.	-	.	ID=LDENT00295130:3;Parent=LDENT00295130;
scaffold962_size153401	maker	exon	152115	153736	.	-	.	ID=LDENT00295130:4;Parent=LDENT00295130;
scaffold962_size153401	maker	five_prime_UTR	152503	153736	.	-	.	ID=LDENT00295130:five_prime_utr;Parent=LDENT00295130;
scaffold962_size153401	maker	CDS	152299	152502	.	-	0	ID=LDENT00295130:cds;Parent=LDENT00295130;
scaffold962_size153401	maker	three_prime_UTR	152115	152298	.	-	.	ID=LDENT00295130:three_prime_utr;Parent=LDENT00295130;
scaffold962_size153401	maker	three_prime_UTR	151918	151998	.	-	.	ID=LDENT00295130:three_prime_utr;Parent=LDENT00295130;
scaffold962_size153401	maker	three_prime_UTR	151496	151631	.	-	.	ID=LDENT00295130:three_prime_utr;Parent=LDENT00295130;
scaffold962_size153401	maker	three_prime_UTR	150661	151367	.	-	.	ID=LDENT00295130:three_prime_utr;Parent=LDENT00295130;
scaffold965_size123469	maker	gene	3373	3948	.	+	.	ID=LDENG00295280;Name=LDENG00295280;Note=Protein of unknown function;
scaffold965_size123469	maker	mRNA	3373	3948	1395	+	.	ID=LDENT00295280;Parent=LDENG00295280;Name=LDENT00295280;Note=Protein of unknown function;
scaffold965_size123469	maker	exon	3373	3738	.	+	.	ID=LDENT00295280:1;Parent=LDENT00295280;
scaffold965_size123469	maker	exon	3768	3948	.	+	.	ID=LDENT00295280:2;Parent=LDENT00295280;
scaffold965_size123469	maker	five_prime_UTR	3373	3493	.	+	.	ID=LDENT00295280:five_prime_utr;Parent=LDENT00295280;
scaffold965_size123469	maker	CDS	3494	3738	.	+	0	ID=LDENT00295280:cds;Parent=LDENT00295280;
scaffold965_size123469	maker	CDS	3768	3774	.	+	1	ID=LDENT00295280:cds;Parent=LDENT00295280;
scaffold965_size123469	maker	three_prime_UTR	3775	3948	.	+	.	ID=LDENT00295280:three_prime_utr;Parent=LDENT00295280;
scaffold965_size123469	maker	gene	30583	34906	.	+	.	ID=LDENG00295290;Name=LDENG00295290;Note=Similar to eomes: Eomesodermin (Xenopus laevis OX%3D8355);
scaffold965_size123469	maker	mRNA	30583	34906	.	+	.	ID=LDENT00295290;Parent=LDENG00295290;Name=LDENT00295290;Note=Similar to eomes: Eomesodermin (Xenopus laevis OX%3D8355);
scaffold965_size123469	maker	exon	30583	31471	.	+	.	ID=LDENT00295290:1;Parent=LDENT00295290;
scaffold965_size123469	maker	exon	31939	32093	.	+	.	ID=LDENT00295290:2;Parent=LDENT00295290;
scaffold965_size123469	maker	exon	32817	32938	.	+	.	ID=LDENT00295290:3;Parent=LDENT00295290;
scaffold965_size123469	maker	exon	33270	33428	.	+	.	ID=LDENT00295290:4;Parent=LDENT00295290;
scaffold965_size123469	maker	exon	33612	33673	.	+	.	ID=LDENT00295290:5;Parent=LDENT00295290;
scaffold965_size123469	maker	exon	33805	34523	.	+	.	ID=LDENT00295290:6;Parent=LDENT00295290;
scaffold965_size123469	maker	exon	34645	34906	.	+	.	ID=LDENT00295290:7;Parent=LDENT00295290;
scaffold965_size123469	maker	five_prime_UTR	30583	30764	.	+	.	ID=LDENT00295290:five_prime_utr;Parent=LDENT00295290;
scaffold965_size123469	maker	CDS	30765	31471	.	+	0	ID=LDENT00295290:cds;Parent=LDENT00295290;
scaffold965_size123469	maker	CDS	31939	32093	.	+	1	ID=LDENT00295290:cds;Parent=LDENT00295290;
scaffold965_size123469	maker	CDS	32817	32938	.	+	2	ID=LDENT00295290:cds;Parent=LDENT00295290;
scaffold965_size123469	maker	CDS	33270	33428	.	+	0	ID=LDENT00295290:cds;Parent=LDENT00295290;
scaffold965_size123469	maker	CDS	33612	33673	.	+	0	ID=LDENT00295290:cds;Parent=LDENT00295290;
scaffold965_size123469	maker	CDS	33805	34523	.	+	1	ID=LDENT00295290:cds;Parent=LDENT00295290;
scaffold965_size123469	maker	CDS	34645	34658	.	+	2	ID=LDENT00295290:cds;Parent=LDENT00295290;
scaffold965_size123469	maker	three_prime_UTR	34659	34906	.	+	.	ID=LDENT00295290:three_prime_utr;Parent=LDENT00295290;
scaffold965_size123469	maker	gene	41511	72746	.	+	.	ID=LDENG00295300;Name=LDENG00295300;Note=Similar to Slc4a7: Sodium bicarbonate cotransporter 3 (Rattus norvegicus OX%3D10116);
scaffold965_size123469	maker	mRNA	45041	72746	.	+	.	ID=LDENT00295300;Parent=LDENG00295300;Name=LDENT00295300;Note=Similar to Slc4a7: Sodium bicarbonate cotransporter 3 (Rattus norvegicus OX%3D10116);
scaffold965_size123469	maker	exon	45041	45387	.	+	.	ID=LDENT00295300:1;Parent=LDENT00295300;
scaffold965_size123469	maker	exon	51158	51239	.	+	.	ID=LDENT00295300:2;Parent=LDENT00295300;
scaffold965_size123469	maker	exon	53301	53450	.	+	.	ID=LDENT00295300:3;Parent=LDENT00295300;
scaffold965_size123469	maker	exon	54538	54676	.	+	.	ID=LDENT00295300:4;Parent=LDENT00295300;
scaffold965_size123469	maker	exon	55035	55195	.	+	.	ID=LDENT00295300:5;Parent=LDENT00295300;
scaffold965_size123469	maker	exon	55460	55648	.	+	.	ID=LDENT00295300:6;Parent=LDENT00295300;
scaffold965_size123469	maker	exon	56666	57049	.	+	.	ID=LDENT00295300:7;Parent=LDENT00295300;
scaffold965_size123469	maker	exon	59919	59998	.	+	.	ID=LDENT00295300:8;Parent=LDENT00295300;
scaffold965_size123469	maker	exon	60784	60941	.	+	.	ID=LDENT00295300:9;Parent=LDENT00295300;
scaffold965_size123469	maker	exon	61201	61288	.	+	.	ID=LDENT00295300:10;Parent=LDENT00295300;
scaffold965_size123469	maker	exon	61578	61724	.	+	.	ID=LDENT00295300:11;Parent=LDENT00295300;
scaffold965_size123469	maker	exon	62213	62316	.	+	.	ID=LDENT00295300:12;Parent=LDENT00295300;
scaffold965_size123469	maker	exon	63679	63853	.	+	.	ID=LDENT00295300:13;Parent=LDENT00295300;
scaffold965_size123469	maker	exon	64346	64479	.	+	.	ID=LDENT00295300:14;Parent=LDENT00295300;
scaffold965_size123469	maker	exon	64613	64858	.	+	.	ID=LDENT00295300:15;Parent=LDENT00295300;
scaffold965_size123469	maker	exon	64984	65089	.	+	.	ID=LDENT00295300:16;Parent=LDENT00295300;
scaffold965_size123469	maker	exon	65183	65344	.	+	.	ID=LDENT00295300:17;Parent=LDENT00295300;
scaffold965_size123469	maker	exon	65893	66006	.	+	.	ID=LDENT00295300:18;Parent=LDENT00295300;
scaffold965_size123469	maker	exon	66147	66308	.	+	.	ID=LDENT00295300:19;Parent=LDENT00295300;
scaffold965_size123469	maker	exon	66695	66946	.	+	.	ID=LDENT00295300:20;Parent=LDENT00295300;
scaffold965_size123469	maker	exon	67452	67520	.	+	.	ID=LDENT00295300:21;Parent=LDENT00295300;
scaffold965_size123469	maker	exon	67728	67901	.	+	.	ID=LDENT00295300:22;Parent=LDENT00295300;
scaffold965_size123469	maker	exon	68235	68372	.	+	.	ID=LDENT00295300:23;Parent=LDENT00295300;
scaffold965_size123469	maker	exon	68567	68658	.	+	.	ID=LDENT00295300:24;Parent=LDENT00295300;
scaffold965_size123469	maker	exon	69804	72746	.	+	.	ID=LDENT00295300:25;Parent=LDENT00295300;
scaffold965_size123469	maker	five_prime_UTR	45041	45351	.	+	.	ID=LDENT00295300:five_prime_utr;Parent=LDENT00295300;
scaffold965_size123469	maker	CDS	45352	45387	.	+	0	ID=LDENT00295300:cds;Parent=LDENT00295300;
scaffold965_size123469	maker	CDS	51158	51239	.	+	0	ID=LDENT00295300:cds;Parent=LDENT00295300;
scaffold965_size123469	maker	CDS	53301	53450	.	+	2	ID=LDENT00295300:cds;Parent=LDENT00295300;
scaffold965_size123469	maker	CDS	54538	54676	.	+	2	ID=LDENT00295300:cds;Parent=LDENT00295300;
scaffold965_size123469	maker	CDS	55035	55195	.	+	1	ID=LDENT00295300:cds;Parent=LDENT00295300;
scaffold965_size123469	maker	CDS	55460	55648	.	+	2	ID=LDENT00295300:cds;Parent=LDENT00295300;
scaffold965_size123469	maker	CDS	56666	57049	.	+	2	ID=LDENT00295300:cds;Parent=LDENT00295300;
scaffold965_size123469	maker	CDS	59919	59998	.	+	2	ID=LDENT00295300:cds;Parent=LDENT00295300;
scaffold965_size123469	maker	CDS	60784	60941	.	+	0	ID=LDENT00295300:cds;Parent=LDENT00295300;
scaffold965_size123469	maker	CDS	61201	61288	.	+	1	ID=LDENT00295300:cds;Parent=LDENT00295300;
scaffold965_size123469	maker	CDS	61578	61724	.	+	0	ID=LDENT00295300:cds;Parent=LDENT00295300;
scaffold965_size123469	maker	CDS	62213	62316	.	+	0	ID=LDENT00295300:cds;Parent=LDENT00295300;
scaffold965_size123469	maker	CDS	63679	63853	.	+	1	ID=LDENT00295300:cds;Parent=LDENT00295300;
scaffold965_size123469	maker	CDS	64346	64479	.	+	0	ID=LDENT00295300:cds;Parent=LDENT00295300;
scaffold965_size123469	maker	CDS	64613	64858	.	+	1	ID=LDENT00295300:cds;Parent=LDENT00295300;
scaffold965_size123469	maker	CDS	64984	65089	.	+	1	ID=LDENT00295300:cds;Parent=LDENT00295300;
scaffold965_size123469	maker	CDS	65183	65344	.	+	0	ID=LDENT00295300:cds;Parent=LDENT00295300;
scaffold965_size123469	maker	CDS	65893	66006	.	+	0	ID=LDENT00295300:cds;Parent=LDENT00295300;
scaffold965_size123469	maker	CDS	66147	66308	.	+	0	ID=LDENT00295300:cds;Parent=LDENT00295300;
scaffold965_size123469	maker	CDS	66695	66946	.	+	0	ID=LDENT00295300:cds;Parent=LDENT00295300;
scaffold965_size123469	maker	CDS	67452	67520	.	+	0	ID=LDENT00295300:cds;Parent=LDENT00295300;
scaffold965_size123469	maker	CDS	67728	67901	.	+	0	ID=LDENT00295300:cds;Parent=LDENT00295300;
scaffold965_size123469	maker	CDS	68235	68372	.	+	0	ID=LDENT00295300:cds;Parent=LDENT00295300;
scaffold965_size123469	maker	CDS	68567	68658	.	+	0	ID=LDENT00295300:cds;Parent=LDENT00295300;
scaffold965_size123469	maker	CDS	69804	69885	.	+	1	ID=LDENT00295300:cds;Parent=LDENT00295300;
scaffold965_size123469	maker	three_prime_UTR	69886	72746	.	+	.	ID=LDENT00295300:three_prime_utr;Parent=LDENT00295300;
scaffold965_size123469	maker	gene	96464	96881	.	+	.	ID=LDENG00295320;Name=LDENG00295320;Note=Protein of unknown function;
scaffold965_size123469	maker	mRNA	96464	96881	382	+	.	ID=LDENT00295320;Parent=LDENG00295320;Name=LDENT00295320;Note=Protein of unknown function;
scaffold965_size123469	maker	exon	96464	96813	.	+	.	ID=LDENT00295320:1;Parent=LDENT00295320;
scaffold965_size123469	maker	exon	96850	96881	.	+	.	ID=LDENT00295320:2;Parent=LDENT00295320;
scaffold965_size123469	maker	CDS	96464	96730	.	+	0	ID=LDENT00295320:cds;Parent=LDENT00295320;
scaffold965_size123469	maker	three_prime_UTR	96731	96813	.	+	.	ID=LDENT00295320:three_prime_utr;Parent=LDENT00295320;
scaffold965_size123469	maker	three_prime_UTR	96850	96881	.	+	.	ID=LDENT00295320:three_prime_utr;Parent=LDENT00295320;
scaffold965_size123469	maker	gene	72319	78990	.	-	.	ID=LDENG00295310;Name=LDENG00295310;Note=Similar to HERPUD2: Homocysteine-responsive endoplasmic reticulum-resident ubiquitin-like domain member 2 protein (Homo sapiens OX%3D9606);
scaffold965_size123469	maker	mRNA	72319	78990	.	-	.	ID=LDENT00295310;Parent=LDENG00295310;Name=LDENT00295310;Note=Similar to HERPUD2: Homocysteine-responsive endoplasmic reticulum-resident ubiquitin-like domain member 2 protein (Homo sapiens OX%3D9606);
scaffold965_size123469	maker	exon	72319	75002	.	-	.	ID=LDENT00295310:1;Parent=LDENT00295310;
scaffold965_size123469	maker	exon	75214	75328	.	-	.	ID=LDENT00295310:2;Parent=LDENT00295310;
scaffold965_size123469	maker	exon	75536	75823	.	-	.	ID=LDENT00295310:3;Parent=LDENT00295310;
scaffold965_size123469	maker	exon	75949	76065	.	-	.	ID=LDENT00295310:4;Parent=LDENT00295310;
scaffold965_size123469	maker	exon	76176	76306	.	-	.	ID=LDENT00295310:5;Parent=LDENT00295310;
scaffold965_size123469	maker	exon	76505	76618	.	-	.	ID=LDENT00295310:6;Parent=LDENT00295310;
scaffold965_size123469	maker	exon	76893	76970	.	-	.	ID=LDENT00295310:7;Parent=LDENT00295310;
scaffold965_size123469	maker	exon	78302	78594	.	-	.	ID=LDENT00295310:8;Parent=LDENT00295310;
scaffold965_size123469	maker	exon	78916	78990	.	-	.	ID=LDENT00295310:9;Parent=LDENT00295310;
scaffold965_size123469	maker	five_prime_UTR	78916	78990	.	-	.	ID=LDENT00295310:five_prime_utr;Parent=LDENT00295310;
scaffold965_size123469	maker	five_prime_UTR	78449	78594	.	-	.	ID=LDENT00295310:five_prime_utr;Parent=LDENT00295310;
scaffold965_size123469	maker	CDS	78302	78448	.	-	0	ID=LDENT00295310:cds;Parent=LDENT00295310;
scaffold965_size123469	maker	CDS	76893	76970	.	-	0	ID=LDENT00295310:cds;Parent=LDENT00295310;
scaffold965_size123469	maker	CDS	76505	76618	.	-	0	ID=LDENT00295310:cds;Parent=LDENT00295310;
scaffold965_size123469	maker	CDS	76176	76306	.	-	0	ID=LDENT00295310:cds;Parent=LDENT00295310;
scaffold965_size123469	maker	CDS	75949	76065	.	-	1	ID=LDENT00295310:cds;Parent=LDENT00295310;
scaffold965_size123469	maker	CDS	75536	75823	.	-	1	ID=LDENT00295310:cds;Parent=LDENT00295310;
scaffold965_size123469	maker	CDS	75214	75328	.	-	1	ID=LDENT00295310:cds;Parent=LDENT00295310;
scaffold965_size123469	maker	CDS	74829	75002	.	-	0	ID=LDENT00295310:cds;Parent=LDENT00295310;
scaffold965_size123469	maker	three_prime_UTR	72319	74828	.	-	.	ID=LDENT00295310:three_prime_utr;Parent=LDENT00295310;
scaffold961_size216241_34914_115262	maker	gene	7432	24743	.	-	.	ID=LDENG00294930;Name=LDENG00294930;Note=Similar to Zeb1: Zinc finger E-box-binding homeobox 1 (Mus musculus OX%3D10090);
scaffold961_size216241_34914_115262	maker	mRNA	7432	24743	.	-	.	ID=LDENT00294930;Parent=LDENG00294930;Name=LDENT00294930;Note=Similar to Zeb1: Zinc finger E-box-binding homeobox 1 (Mus musculus OX%3D10090);
scaffold961_size216241_34914_115262	maker	exon	7432	7851	.	-	.	ID=LDENT00294930:1;Parent=LDENT00294930;
scaffold961_size216241_34914_115262	maker	exon	7979	8211	.	-	.	ID=LDENT00294930:2;Parent=LDENT00294930;
scaffold961_size216241_34914_115262	maker	exon	8330	8498	.	-	.	ID=LDENT00294930:3;Parent=LDENT00294930;
scaffold961_size216241_34914_115262	maker	exon	9652	9785	.	-	.	ID=LDENT00294930:4;Parent=LDENT00294930;
scaffold961_size216241_34914_115262	maker	exon	9845	11599	.	-	.	ID=LDENT00294930:5;Parent=LDENT00294930;
scaffold961_size216241_34914_115262	maker	exon	11758	11872	.	-	.	ID=LDENT00294930:6;Parent=LDENT00294930;
scaffold961_size216241_34914_115262	maker	exon	13818	14020	.	-	.	ID=LDENT00294930:7;Parent=LDENT00294930;
scaffold961_size216241_34914_115262	maker	exon	14312	14476	.	-	.	ID=LDENT00294930:8;Parent=LDENT00294930;
scaffold961_size216241_34914_115262	maker	exon	24464	24743	.	-	.	ID=LDENT00294930:9;Parent=LDENT00294930;
scaffold961_size216241_34914_115262	maker	CDS	24464	24743	.	-	0	ID=LDENT00294930:cds;Parent=LDENT00294930;
scaffold961_size216241_34914_115262	maker	CDS	14312	14476	.	-	2	ID=LDENT00294930:cds;Parent=LDENT00294930;
scaffold961_size216241_34914_115262	maker	CDS	13818	14020	.	-	2	ID=LDENT00294930:cds;Parent=LDENT00294930;
scaffold961_size216241_34914_115262	maker	CDS	11758	11872	.	-	0	ID=LDENT00294930:cds;Parent=LDENT00294930;
scaffold961_size216241_34914_115262	maker	CDS	9845	11599	.	-	2	ID=LDENT00294930:cds;Parent=LDENT00294930;
scaffold961_size216241_34914_115262	maker	CDS	9652	9785	.	-	2	ID=LDENT00294930:cds;Parent=LDENT00294930;
scaffold961_size216241_34914_115262	maker	CDS	8330	8498	.	-	0	ID=LDENT00294930:cds;Parent=LDENT00294930;
scaffold961_size216241_34914_115262	maker	CDS	7979	8211	.	-	2	ID=LDENT00294930:cds;Parent=LDENT00294930;
scaffold961_size216241_34914_115262	maker	CDS	7432	7851	.	-	0	ID=LDENT00294930:cds;Parent=LDENT00294930;
scaffold964_size265805_22518_265805	maker	gene	27462	37889	.	+	.	ID=LDENG00295250;Name=LDENG00295250;Note=Similar to TENM3: Teneurin-3 (Homo sapiens OX%3D9606);
scaffold964_size265805_22518_265805	maker	mRNA	27462	37889	.	+	.	ID=LDENT00295250;Parent=LDENG00295250;Name=LDENT00295250;Note=Similar to TENM3: Teneurin-3 (Homo sapiens OX%3D9606);
scaffold964_size265805_22518_265805	maker	exon	27462	27534	.	+	.	ID=LDENT00295250:1;Parent=LDENT00295250;
scaffold964_size265805_22518_265805	maker	exon	29767	29887	.	+	.	ID=LDENT00295250:2;Parent=LDENT00295250;
scaffold964_size265805_22518_265805	maker	exon	31598	31668	.	+	.	ID=LDENT00295250:3;Parent=LDENT00295250;
scaffold964_size265805_22518_265805	maker	exon	37442	37624	.	+	.	ID=LDENT00295250:4;Parent=LDENT00295250;
scaffold964_size265805_22518_265805	maker	exon	37693	37889	.	+	.	ID=LDENT00295250:5;Parent=LDENT00295250;
scaffold964_size265805_22518_265805	maker	CDS	27462	27534	.	+	0	ID=LDENT00295250:cds;Parent=LDENT00295250;
scaffold964_size265805_22518_265805	maker	CDS	29767	29887	.	+	2	ID=LDENT00295250:cds;Parent=LDENT00295250;
scaffold964_size265805_22518_265805	maker	CDS	31598	31668	.	+	1	ID=LDENT00295250:cds;Parent=LDENT00295250;
scaffold964_size265805_22518_265805	maker	CDS	37442	37624	.	+	2	ID=LDENT00295250:cds;Parent=LDENT00295250;
scaffold964_size265805_22518_265805	maker	CDS	37693	37889	.	+	2	ID=LDENT00295250:cds;Parent=LDENT00295250;
scaffold964_size265805_22518_265805	maker	gene	77387	242096	.	+	.	ID=LDENG00295260;Name=LDENG00295260;Note=Similar to tenm3: Teneurin-3 (Danio rerio OX%3D7955);
scaffold964_size265805_22518_265805	maker	mRNA	77387	242096	.	+	.	ID=LDENT00295260;Parent=LDENG00295260;Name=LDENT00295260;Note=Similar to tenm3: Teneurin-3 (Danio rerio OX%3D7955);
scaffold964_size265805_22518_265805	maker	exon	77387	77963	.	+	.	ID=LDENT00295260:1;Parent=LDENT00295260;
scaffold964_size265805_22518_265805	maker	exon	130541	130732	.	+	.	ID=LDENT00295260:2;Parent=LDENT00295260;
scaffold964_size265805_22518_265805	maker	exon	164187	164454	.	+	.	ID=LDENT00295260:3;Parent=LDENT00295260;
scaffold964_size265805_22518_265805	maker	exon	185176	185349	.	+	.	ID=LDENT00295260:4;Parent=LDENT00295260;
scaffold964_size265805_22518_265805	maker	exon	188468	188532	.	+	.	ID=LDENT00295260:5;Parent=LDENT00295260;
scaffold964_size265805_22518_265805	maker	exon	203864	203983	.	+	.	ID=LDENT00295260:6;Parent=LDENT00295260;
scaffold964_size265805_22518_265805	maker	exon	210606	210689	.	+	.	ID=LDENT00295260:7;Parent=LDENT00295260;
scaffold964_size265805_22518_265805	maker	exon	211208	211332	.	+	.	ID=LDENT00295260:8;Parent=LDENT00295260;
scaffold964_size265805_22518_265805	maker	exon	214425	214683	.	+	.	ID=LDENT00295260:9;Parent=LDENT00295260;
scaffold964_size265805_22518_265805	maker	exon	215812	215913	.	+	.	ID=LDENT00295260:10;Parent=LDENT00295260;
scaffold964_size265805_22518_265805	maker	exon	217356	217550	.	+	.	ID=LDENT00295260:11;Parent=LDENT00295260;
scaffold964_size265805_22518_265805	maker	exon	221604	221804	.	+	.	ID=LDENT00295260:12;Parent=LDENT00295260;
scaffold964_size265805_22518_265805	maker	exon	226900	227085	.	+	.	ID=LDENT00295260:13;Parent=LDENT00295260;
scaffold964_size265805_22518_265805	maker	exon	237197	237343	.	+	.	ID=LDENT00295260:14;Parent=LDENT00295260;
scaffold964_size265805_22518_265805	maker	exon	239805	239935	.	+	.	ID=LDENT00295260:15;Parent=LDENT00295260;
scaffold964_size265805_22518_265805	maker	exon	241980	242096	.	+	.	ID=LDENT00295260:16;Parent=LDENT00295260;
scaffold964_size265805_22518_265805	maker	five_prime_UTR	77387	77963	.	+	.	ID=LDENT00295260:five_prime_utr;Parent=LDENT00295260;
scaffold964_size265805_22518_265805	maker	five_prime_UTR	130541	130548	.	+	.	ID=LDENT00295260:five_prime_utr;Parent=LDENT00295260;
scaffold964_size265805_22518_265805	maker	CDS	130549	130732	.	+	0	ID=LDENT00295260:cds;Parent=LDENT00295260;
scaffold964_size265805_22518_265805	maker	CDS	164187	164454	.	+	2	ID=LDENT00295260:cds;Parent=LDENT00295260;
scaffold964_size265805_22518_265805	maker	CDS	185176	185349	.	+	1	ID=LDENT00295260:cds;Parent=LDENT00295260;
scaffold964_size265805_22518_265805	maker	CDS	188468	188532	.	+	1	ID=LDENT00295260:cds;Parent=LDENT00295260;
scaffold964_size265805_22518_265805	maker	CDS	203864	203983	.	+	2	ID=LDENT00295260:cds;Parent=LDENT00295260;
scaffold964_size265805_22518_265805	maker	CDS	210606	210689	.	+	2	ID=LDENT00295260:cds;Parent=LDENT00295260;
scaffold964_size265805_22518_265805	maker	CDS	211208	211332	.	+	2	ID=LDENT00295260:cds;Parent=LDENT00295260;
scaffold964_size265805_22518_265805	maker	CDS	214425	214683	.	+	0	ID=LDENT00295260:cds;Parent=LDENT00295260;
scaffold964_size265805_22518_265805	maker	CDS	215812	215913	.	+	2	ID=LDENT00295260:cds;Parent=LDENT00295260;
scaffold964_size265805_22518_265805	maker	CDS	217356	217550	.	+	2	ID=LDENT00295260:cds;Parent=LDENT00295260;
scaffold964_size265805_22518_265805	maker	CDS	221604	221804	.	+	2	ID=LDENT00295260:cds;Parent=LDENT00295260;
scaffold964_size265805_22518_265805	maker	CDS	226900	227085	.	+	2	ID=LDENT00295260:cds;Parent=LDENT00295260;
scaffold964_size265805_22518_265805	maker	CDS	237197	237343	.	+	2	ID=LDENT00295260:cds;Parent=LDENT00295260;
scaffold964_size265805_22518_265805	maker	CDS	239805	239935	.	+	2	ID=LDENT00295260:cds;Parent=LDENT00295260;
scaffold964_size265805_22518_265805	maker	CDS	241980	242096	.	+	0	ID=LDENT00295260:cds;Parent=LDENT00295260;
scaffold964_size265805_22518_265805	maker	gene	2102	2560	.	-	.	ID=LDENG00295230;Name=LDENG00295230;Note=Protein of unknown function;
scaffold964_size265805_22518_265805	maker	mRNA	2102	2560	39.87069	-	.	ID=LDENT00295230;Parent=LDENG00295230;Name=LDENT00295230;Note=Protein of unknown function;
scaffold964_size265805_22518_265805	maker	exon	2102	2560	.	-	.	ID=LDENT00295230:1;Parent=LDENT00295230;
scaffold964_size265805_22518_265805	maker	CDS	2102	2560	.	-	0	ID=LDENT00295230:cds;Parent=LDENT00295230;
scaffold964_size265805_22518_265805	maker	gene	17056	17460	.	-	.	ID=LDENG00295240;Name=LDENG00295240;Note=Protein of unknown function;
scaffold964_size265805_22518_265805	maker	mRNA	17056	17460	39.54585	-	.	ID=LDENT00295240;Parent=LDENG00295240;Name=LDENT00295240;Note=Protein of unknown function;
scaffold964_size265805_22518_265805	maker	exon	17056	17279	.	-	.	ID=LDENT00295240:1;Parent=LDENT00295240;
scaffold964_size265805_22518_265805	maker	exon	17382	17460	.	-	.	ID=LDENT00295240:2;Parent=LDENT00295240;
scaffold964_size265805_22518_265805	maker	CDS	17382	17460	.	-	0	ID=LDENT00295240:cds;Parent=LDENT00295240;
scaffold964_size265805_22518_265805	maker	CDS	17056	17279	.	-	2	ID=LDENT00295240:cds;Parent=LDENT00295240;
scaffold964_size265805_22518_265805	maker	gene	94746	95112	.	-	.	ID=LDENG00295270;Name=LDENG00295270;Note=Protein of unknown function;
scaffold964_size265805_22518_265805	maker	mRNA	94746	95112	45.55494	-	.	ID=LDENT00295270;Parent=LDENG00295270;Name=LDENT00295270;Note=Protein of unknown function;
scaffold964_size265805_22518_265805	maker	exon	94746	94933	.	-	.	ID=LDENT00295270:1;Parent=LDENT00295270;
scaffold964_size265805_22518_265805	maker	exon	95016	95112	.	-	.	ID=LDENT00295270:2;Parent=LDENT00295270;
scaffold964_size265805_22518_265805	maker	CDS	95016	95112	.	-	0	ID=LDENT00295270:cds;Parent=LDENT00295270;
scaffold964_size265805_22518_265805	maker	CDS	94746	94933	.	-	2	ID=LDENT00295270:cds;Parent=LDENT00295270;
scaffold970_size205721	maker	gene	80500	80811	.	+	.	ID=LDENG00296400;Name=LDENG00296400;Note=Protein of unknown function;
scaffold970_size205721	maker	mRNA	80500	80811	.	+	.	ID=LDENT00296400;Parent=LDENG00296400;Name=LDENT00296400;Note=Protein of unknown function;
scaffold970_size205721	maker	exon	80500	80811	.	+	.	ID=LDENT00296400:1;Parent=LDENT00296400;
scaffold970_size205721	maker	CDS	80500	80811	.	+	0	ID=LDENT00296400:cds;Parent=LDENT00296400;
scaffold970_size205721	maker	gene	98496	131109	.	+	.	ID=LDENG00296410;Name=LDENG00296410;Note=Similar to SORBS2: Sorbin and SH3 domain-containing protein 2 (Homo sapiens OX%3D9606);
scaffold970_size205721	maker	mRNA	98496	131109	.	+	.	ID=LDENT00296410;Parent=LDENG00296410;Name=LDENT00296410;Note=Similar to SORBS2: Sorbin and SH3 domain-containing protein 2 (Homo sapiens OX%3D9606);
scaffold970_size205721	maker	exon	98496	98505	.	+	.	ID=LDENT00296410:1;Parent=LDENT00296410;
scaffold970_size205721	maker	exon	102380	102406	.	+	.	ID=LDENT00296410:2;Parent=LDENT00296410;
scaffold970_size205721	maker	exon	102596	102720	.	+	.	ID=LDENT00296410:3;Parent=LDENT00296410;
scaffold970_size205721	maker	exon	103021	103701	.	+	.	ID=LDENT00296410:4;Parent=LDENT00296410;
scaffold970_size205721	maker	exon	105931	106057	.	+	.	ID=LDENT00296410:5;Parent=LDENT00296410;
scaffold970_size205721	maker	exon	108202	108377	.	+	.	ID=LDENT00296410:6;Parent=LDENT00296410;
scaffold970_size205721	maker	exon	109559	109625	.	+	.	ID=LDENT00296410:7;Parent=LDENT00296410;
scaffold970_size205721	maker	exon	110221	110271	.	+	.	ID=LDENT00296410:8;Parent=LDENT00296410;
scaffold970_size205721	maker	exon	110392	110605	.	+	.	ID=LDENT00296410:9;Parent=LDENT00296410;
scaffold970_size205721	maker	exon	113824	113895	.	+	.	ID=LDENT00296410:10;Parent=LDENT00296410;
scaffold970_size205721	maker	exon	117255	117311	.	+	.	ID=LDENT00296410:11;Parent=LDENT00296410;
scaffold970_size205721	maker	exon	118082	118131	.	+	.	ID=LDENT00296410:12;Parent=LDENT00296410;
scaffold970_size205721	maker	exon	118930	119108	.	+	.	ID=LDENT00296410:13;Parent=LDENT00296410;
scaffold970_size205721	maker	exon	119667	121421	.	+	.	ID=LDENT00296410:14;Parent=LDENT00296410;
scaffold970_size205721	maker	exon	122303	122382	.	+	.	ID=LDENT00296410:15;Parent=LDENT00296410;
scaffold970_size205721	maker	exon	123175	123221	.	+	.	ID=LDENT00296410:16;Parent=LDENT00296410;
scaffold970_size205721	maker	exon	123593	123707	.	+	.	ID=LDENT00296410:17;Parent=LDENT00296410;
scaffold970_size205721	maker	exon	123853	123981	.	+	.	ID=LDENT00296410:18;Parent=LDENT00296410;
scaffold970_size205721	maker	exon	124221	124415	.	+	.	ID=LDENT00296410:19;Parent=LDENT00296410;
scaffold970_size205721	maker	exon	127501	127538	.	+	.	ID=LDENT00296410:20;Parent=LDENT00296410;
scaffold970_size205721	maker	exon	127703	127809	.	+	.	ID=LDENT00296410:21;Parent=LDENT00296410;
scaffold970_size205721	maker	exon	128497	131109	.	+	.	ID=LDENT00296410:22;Parent=LDENT00296410;
scaffold970_size205721	maker	exon	110753	110870	.	+	.	ID=LDENT00296410:23;Parent=LDENT00296410;
scaffold970_size205721	maker	exon	100386	100475	.	+	.	ID=LDENT00296410:24;Parent=LDENT00296410;
scaffold970_size205721	maker	CDS	98496	98505	.	+	0	ID=LDENT00296410:cds;Parent=LDENT00296410;
scaffold970_size205721	maker	CDS	100386	100475	.	+	2	ID=LDENT00296410:cds;Parent=LDENT00296410;
scaffold970_size205721	maker	CDS	102380	102406	.	+	2	ID=LDENT00296410:cds;Parent=LDENT00296410;
scaffold970_size205721	maker	CDS	102596	102720	.	+	2	ID=LDENT00296410:cds;Parent=LDENT00296410;
scaffold970_size205721	maker	CDS	103021	103701	.	+	0	ID=LDENT00296410:cds;Parent=LDENT00296410;
scaffold970_size205721	maker	CDS	105931	106057	.	+	0	ID=LDENT00296410:cds;Parent=LDENT00296410;
scaffold970_size205721	maker	CDS	108202	108377	.	+	2	ID=LDENT00296410:cds;Parent=LDENT00296410;
scaffold970_size205721	maker	CDS	109559	109625	.	+	0	ID=LDENT00296410:cds;Parent=LDENT00296410;
scaffold970_size205721	maker	CDS	110221	110271	.	+	2	ID=LDENT00296410:cds;Parent=LDENT00296410;
scaffold970_size205721	maker	CDS	110392	110605	.	+	2	ID=LDENT00296410:cds;Parent=LDENT00296410;
scaffold970_size205721	maker	CDS	110753	110870	.	+	1	ID=LDENT00296410:cds;Parent=LDENT00296410;
scaffold970_size205721	maker	CDS	113824	113895	.	+	0	ID=LDENT00296410:cds;Parent=LDENT00296410;
scaffold970_size205721	maker	CDS	117255	117311	.	+	0	ID=LDENT00296410:cds;Parent=LDENT00296410;
scaffold970_size205721	maker	CDS	118082	118131	.	+	0	ID=LDENT00296410:cds;Parent=LDENT00296410;
scaffold970_size205721	maker	CDS	118930	119108	.	+	1	ID=LDENT00296410:cds;Parent=LDENT00296410;
scaffold970_size205721	maker	CDS	119667	121421	.	+	2	ID=LDENT00296410:cds;Parent=LDENT00296410;
scaffold970_size205721	maker	CDS	122303	122382	.	+	2	ID=LDENT00296410:cds;Parent=LDENT00296410;
scaffold970_size205721	maker	CDS	123175	123221	.	+	0	ID=LDENT00296410:cds;Parent=LDENT00296410;
scaffold970_size205721	maker	CDS	123593	123707	.	+	1	ID=LDENT00296410:cds;Parent=LDENT00296410;
scaffold970_size205721	maker	CDS	123853	123981	.	+	0	ID=LDENT00296410:cds;Parent=LDENT00296410;
scaffold970_size205721	maker	CDS	124221	124415	.	+	0	ID=LDENT00296410:cds;Parent=LDENT00296410;
scaffold970_size205721	maker	CDS	127501	127538	.	+	0	ID=LDENT00296410:cds;Parent=LDENT00296410;
scaffold970_size205721	maker	CDS	127703	127809	.	+	1	ID=LDENT00296410:cds;Parent=LDENT00296410;
scaffold970_size205721	maker	CDS	128497	128558	.	+	2	ID=LDENT00296410:cds;Parent=LDENT00296410;
scaffold970_size205721	maker	three_prime_UTR	128559	131109	.	+	.	ID=LDENT00296410:three_prime_utr;Parent=LDENT00296410;
scaffold970_size205721	maker	gene	133267	143919	.	+	.	ID=LDENG00296420;Name=LDENG00296420;Note=Similar to PDLIM3: PDZ and LIM domain protein 3 (Gallus gallus OX%3D9031);
scaffold970_size205721	maker	mRNA	133267	143919	.	+	.	ID=LDENT00296420;Parent=LDENG00296420;Name=LDENT00296420;Note=Similar to PDLIM3: PDZ and LIM domain protein 3 (Gallus gallus OX%3D9031);
scaffold970_size205721	maker	exon	133267	133269	.	+	.	ID=LDENT00296420:1;Parent=LDENT00296420;
scaffold970_size205721	maker	exon	133505	133615	.	+	.	ID=LDENT00296420:2;Parent=LDENT00296420;
scaffold970_size205721	maker	exon	136897	137048	.	+	.	ID=LDENT00296420:3;Parent=LDENT00296420;
scaffold970_size205721	maker	exon	137350	137434	.	+	.	ID=LDENT00296420:4;Parent=LDENT00296420;
scaffold970_size205721	maker	exon	138787	138974	.	+	.	ID=LDENT00296420:5;Parent=LDENT00296420;
scaffold970_size205721	maker	exon	140468	140595	.	+	.	ID=LDENT00296420:6;Parent=LDENT00296420;
scaffold970_size205721	maker	exon	141454	141565	.	+	.	ID=LDENT00296420:7;Parent=LDENT00296420;
scaffold970_size205721	maker	exon	142473	143919	.	+	.	ID=LDENT00296420:8;Parent=LDENT00296420;
scaffold970_size205721	maker	CDS	133267	133269	.	+	0	ID=LDENT00296420:cds;Parent=LDENT00296420;
scaffold970_size205721	maker	CDS	133505	133615	.	+	0	ID=LDENT00296420:cds;Parent=LDENT00296420;
scaffold970_size205721	maker	CDS	136897	137048	.	+	0	ID=LDENT00296420:cds;Parent=LDENT00296420;
scaffold970_size205721	maker	CDS	137350	137434	.	+	1	ID=LDENT00296420:cds;Parent=LDENT00296420;
scaffold970_size205721	maker	CDS	138787	138974	.	+	0	ID=LDENT00296420:cds;Parent=LDENT00296420;
scaffold970_size205721	maker	CDS	140468	140595	.	+	1	ID=LDENT00296420:cds;Parent=LDENT00296420;
scaffold970_size205721	maker	CDS	141454	141565	.	+	2	ID=LDENT00296420:cds;Parent=LDENT00296420;
scaffold970_size205721	maker	CDS	142473	142662	.	+	1	ID=LDENT00296420:cds;Parent=LDENT00296420;
scaffold970_size205721	maker	three_prime_UTR	142663	143919	.	+	.	ID=LDENT00296420:three_prime_utr;Parent=LDENT00296420;
scaffold970_size205721	maker	gene	171216	174037	.	+	.	ID=LDENG00296460;Name=LDENG00296460;Note=Similar to FGG: Fibrinogen gamma chain (Homo sapiens OX%3D9606);
scaffold970_size205721	maker	mRNA	171216	174037	.	+	.	ID=LDENT00296460;Parent=LDENG00296460;Name=LDENT00296460;Note=Similar to FGG: Fibrinogen gamma chain (Homo sapiens OX%3D9606);
scaffold970_size205721	maker	exon	171216	171302	.	+	.	ID=LDENT00296460:1;Parent=LDENT00296460;
scaffold970_size205721	maker	exon	171427	171483	.	+	.	ID=LDENT00296460:2;Parent=LDENT00296460;
scaffold970_size205721	maker	exon	171609	171795	.	+	.	ID=LDENT00296460:3;Parent=LDENT00296460;
scaffold970_size205721	maker	exon	171938	172022	.	+	.	ID=LDENT00296460:4;Parent=LDENT00296460;
scaffold970_size205721	maker	exon	172174	172304	.	+	.	ID=LDENT00296460:5;Parent=LDENT00296460;
scaffold970_size205721	maker	exon	172747	172880	.	+	.	ID=LDENT00296460:6;Parent=LDENT00296460;
scaffold970_size205721	maker	exon	172971	173155	.	+	.	ID=LDENT00296460:7;Parent=LDENT00296460;
scaffold970_size205721	maker	exon	173310	173587	.	+	.	ID=LDENT00296460:8;Parent=LDENT00296460;
scaffold970_size205721	maker	exon	173853	174037	.	+	.	ID=LDENT00296460:9;Parent=LDENT00296460;
scaffold970_size205721	maker	five_prime_UTR	171216	171239	.	+	.	ID=LDENT00296460:five_prime_utr;Parent=LDENT00296460;
scaffold970_size205721	maker	CDS	171240	171302	.	+	0	ID=LDENT00296460:cds;Parent=LDENT00296460;
scaffold970_size205721	maker	CDS	171427	171483	.	+	0	ID=LDENT00296460:cds;Parent=LDENT00296460;
scaffold970_size205721	maker	CDS	171609	171795	.	+	0	ID=LDENT00296460:cds;Parent=LDENT00296460;
scaffold970_size205721	maker	CDS	171938	172022	.	+	2	ID=LDENT00296460:cds;Parent=LDENT00296460;
scaffold970_size205721	maker	CDS	172174	172304	.	+	1	ID=LDENT00296460:cds;Parent=LDENT00296460;
scaffold970_size205721	maker	CDS	172747	172880	.	+	2	ID=LDENT00296460:cds;Parent=LDENT00296460;
scaffold970_size205721	maker	CDS	172971	173155	.	+	0	ID=LDENT00296460:cds;Parent=LDENT00296460;
scaffold970_size205721	maker	CDS	173310	173587	.	+	1	ID=LDENT00296460:cds;Parent=LDENT00296460;
scaffold970_size205721	maker	CDS	173853	174037	.	+	2	ID=LDENT00296460:cds;Parent=LDENT00296460;
scaffold970_size205721	maker	gene	175370	182615	.	+	.	ID=LDENG00296470;Name=LDENG00296470;Note=Similar to PLRG1: Pleiotropic regulator 1 (Bos taurus OX%3D9913);
scaffold970_size205721	maker	mRNA	175370	182615	.	+	.	ID=LDENT00296470;Parent=LDENG00296470;Name=LDENT00296470;Note=Similar to PLRG1: Pleiotropic regulator 1 (Bos taurus OX%3D9913);
scaffold970_size205721	maker	exon	175370	175489	.	+	.	ID=LDENT00296470:1;Parent=LDENT00296470;
scaffold970_size205721	maker	exon	175722	175828	.	+	.	ID=LDENT00296470:2;Parent=LDENT00296470;
scaffold970_size205721	maker	exon	175975	176111	.	+	.	ID=LDENT00296470:3;Parent=LDENT00296470;
scaffold970_size205721	maker	exon	176262	176315	.	+	.	ID=LDENT00296470:4;Parent=LDENT00296470;
scaffold970_size205721	maker	exon	176421	176514	.	+	.	ID=LDENT00296470:5;Parent=LDENT00296470;
scaffold970_size205721	maker	exon	177100	177190	.	+	.	ID=LDENT00296470:6;Parent=LDENT00296470;
scaffold970_size205721	maker	exon	177300	177398	.	+	.	ID=LDENT00296470:7;Parent=LDENT00296470;
scaffold970_size205721	maker	exon	177547	177639	.	+	.	ID=LDENT00296470:8;Parent=LDENT00296470;
scaffold970_size205721	maker	exon	178340	178489	.	+	.	ID=LDENT00296470:9;Parent=LDENT00296470;
scaffold970_size205721	maker	exon	178667	178768	.	+	.	ID=LDENT00296470:10;Parent=LDENT00296470;
scaffold970_size205721	maker	exon	180989	181091	.	+	.	ID=LDENT00296470:11;Parent=LDENT00296470;
scaffold970_size205721	maker	exon	181234	181342	.	+	.	ID=LDENT00296470:12;Parent=LDENT00296470;
scaffold970_size205721	maker	exon	181530	181669	.	+	.	ID=LDENT00296470:13;Parent=LDENT00296470;
scaffold970_size205721	maker	exon	181838	182031	.	+	.	ID=LDENT00296470:14;Parent=LDENT00296470;
scaffold970_size205721	maker	exon	182134	182615	.	+	.	ID=LDENT00296470:15;Parent=LDENT00296470;
scaffold970_size205721	maker	five_prime_UTR	175370	175480	.	+	.	ID=LDENT00296470:five_prime_utr;Parent=LDENT00296470;
scaffold970_size205721	maker	CDS	175481	175489	.	+	0	ID=LDENT00296470:cds;Parent=LDENT00296470;
scaffold970_size205721	maker	CDS	175722	175828	.	+	0	ID=LDENT00296470:cds;Parent=LDENT00296470;
scaffold970_size205721	maker	CDS	175975	176111	.	+	1	ID=LDENT00296470:cds;Parent=LDENT00296470;
scaffold970_size205721	maker	CDS	176262	176315	.	+	2	ID=LDENT00296470:cds;Parent=LDENT00296470;
scaffold970_size205721	maker	CDS	176421	176514	.	+	2	ID=LDENT00296470:cds;Parent=LDENT00296470;
scaffold970_size205721	maker	CDS	177100	177190	.	+	1	ID=LDENT00296470:cds;Parent=LDENT00296470;
scaffold970_size205721	maker	CDS	177300	177398	.	+	0	ID=LDENT00296470:cds;Parent=LDENT00296470;
scaffold970_size205721	maker	CDS	177547	177639	.	+	0	ID=LDENT00296470:cds;Parent=LDENT00296470;
scaffold970_size205721	maker	CDS	178340	178489	.	+	0	ID=LDENT00296470:cds;Parent=LDENT00296470;
scaffold970_size205721	maker	CDS	178667	178768	.	+	0	ID=LDENT00296470:cds;Parent=LDENT00296470;
scaffold970_size205721	maker	CDS	180989	181091	.	+	0	ID=LDENT00296470:cds;Parent=LDENT00296470;
scaffold970_size205721	maker	CDS	181234	181342	.	+	2	ID=LDENT00296470:cds;Parent=LDENT00296470;
scaffold970_size205721	maker	CDS	181530	181669	.	+	1	ID=LDENT00296470:cds;Parent=LDENT00296470;
scaffold970_size205721	maker	CDS	181838	182031	.	+	2	ID=LDENT00296470:cds;Parent=LDENT00296470;
scaffold970_size205721	maker	CDS	182134	182193	.	+	0	ID=LDENT00296470:cds;Parent=LDENT00296470;
scaffold970_size205721	maker	three_prime_UTR	182194	182615	.	+	.	ID=LDENT00296470:three_prime_utr;Parent=LDENT00296470;
scaffold970_size205721	maker	gene	185462	204059	.	+	.	ID=LDENG00296480;Name=LDENG00296480;Note=Similar to Dchs1: Protocadherin-16 (Rattus norvegicus OX%3D10116);
scaffold970_size205721	maker	mRNA	185462	204059	.	+	.	ID=LDENT00296480;Parent=LDENG00296480;Name=LDENT00296480;Note=Similar to Dchs1: Protocadherin-16 (Rattus norvegicus OX%3D10116);
scaffold970_size205721	maker	exon	185462	187192	.	+	.	ID=LDENT00296480:1;Parent=LDENT00296480;
scaffold970_size205721	maker	exon	189355	189546	.	+	.	ID=LDENT00296480:2;Parent=LDENT00296480;
scaffold970_size205721	maker	exon	189662	189893	.	+	.	ID=LDENT00296480:3;Parent=LDENT00296480;
scaffold970_size205721	maker	exon	191210	191446	.	+	.	ID=LDENT00296480:4;Parent=LDENT00296480;
scaffold970_size205721	maker	exon	193734	194771	.	+	.	ID=LDENT00296480:5;Parent=LDENT00296480;
scaffold970_size205721	maker	exon	194877	195064	.	+	.	ID=LDENT00296480:6;Parent=LDENT00296480;
scaffold970_size205721	maker	exon	195353	195452	.	+	.	ID=LDENT00296480:7;Parent=LDENT00296480;
scaffold970_size205721	maker	exon	195563	195720	.	+	.	ID=LDENT00296480:8;Parent=LDENT00296480;
scaffold970_size205721	maker	exon	196916	197765	.	+	.	ID=LDENT00296480:9;Parent=LDENT00296480;
scaffold970_size205721	maker	exon	198616	198855	.	+	.	ID=LDENT00296480:10;Parent=LDENT00296480;
scaffold970_size205721	maker	exon	201948	202082	.	+	.	ID=LDENT00296480:11;Parent=LDENT00296480;
scaffold970_size205721	maker	exon	203691	204059	.	+	.	ID=LDENT00296480:12;Parent=LDENT00296480;
scaffold970_size205721	maker	CDS	185462	187192	.	+	0	ID=LDENT00296480:cds;Parent=LDENT00296480;
scaffold970_size205721	maker	CDS	189355	189546	.	+	0	ID=LDENT00296480:cds;Parent=LDENT00296480;
scaffold970_size205721	maker	CDS	189662	189893	.	+	0	ID=LDENT00296480:cds;Parent=LDENT00296480;
scaffold970_size205721	maker	CDS	191210	191446	.	+	2	ID=LDENT00296480:cds;Parent=LDENT00296480;
scaffold970_size205721	maker	CDS	193734	194771	.	+	2	ID=LDENT00296480:cds;Parent=LDENT00296480;
scaffold970_size205721	maker	CDS	194877	195064	.	+	2	ID=LDENT00296480:cds;Parent=LDENT00296480;
scaffold970_size205721	maker	CDS	195353	195452	.	+	0	ID=LDENT00296480:cds;Parent=LDENT00296480;
scaffold970_size205721	maker	CDS	195563	195720	.	+	2	ID=LDENT00296480:cds;Parent=LDENT00296480;
scaffold970_size205721	maker	CDS	196916	197765	.	+	0	ID=LDENT00296480:cds;Parent=LDENT00296480;
scaffold970_size205721	maker	CDS	198616	198855	.	+	2	ID=LDENT00296480:cds;Parent=LDENT00296480;
scaffold970_size205721	maker	CDS	201948	202082	.	+	2	ID=LDENT00296480:cds;Parent=LDENT00296480;
scaffold970_size205721	maker	CDS	203691	203914	.	+	2	ID=LDENT00296480:cds;Parent=LDENT00296480;
scaffold970_size205721	maker	three_prime_UTR	203915	204059	.	+	.	ID=LDENT00296480:three_prime_utr;Parent=LDENT00296480;
scaffold970_size205721	maker	gene	50818	60385	.	-	.	ID=LDENG00296380;Name=LDENG00296380;Note=Similar to Cyp4v2: Cytochrome P450 4V2 (Rattus norvegicus OX%3D10116);
scaffold970_size205721	maker	mRNA	50818	60385	.	-	.	ID=LDENT00296380;Parent=LDENG00296380;Name=LDENT00296380;Note=Similar to Cyp4v2: Cytochrome P450 4V2 (Rattus norvegicus OX%3D10116);
scaffold970_size205721	maker	exon	50818	51679	.	-	.	ID=LDENT00296380:1;Parent=LDENT00296380;
scaffold970_size205721	maker	exon	52201	52425	.	-	.	ID=LDENT00296380:2;Parent=LDENT00296380;
scaffold970_size205721	maker	exon	52624	52758	.	-	.	ID=LDENT00296380:3;Parent=LDENT00296380;
scaffold970_size205721	maker	exon	53955	54057	.	-	.	ID=LDENT00296380:4;Parent=LDENT00296380;
scaffold970_size205721	maker	exon	55098	55271	.	-	.	ID=LDENT00296380:5;Parent=LDENT00296380;
scaffold970_size205721	maker	exon	55582	55708	.	-	.	ID=LDENT00296380:6;Parent=LDENT00296380;
scaffold970_size205721	maker	exon	55795	55864	.	-	.	ID=LDENT00296380:7;Parent=LDENT00296380;
scaffold970_size205721	maker	exon	57817	58007	.	-	.	ID=LDENT00296380:8;Parent=LDENT00296380;
scaffold970_size205721	maker	exon	59573	59658	.	-	.	ID=LDENT00296380:9;Parent=LDENT00296380;
scaffold970_size205721	maker	exon	59832	59944	.	-	.	ID=LDENT00296380:10;Parent=LDENT00296380;
scaffold970_size205721	maker	exon	60153	60385	.	-	.	ID=LDENT00296380:11;Parent=LDENT00296380;
scaffold970_size205721	maker	five_prime_UTR	60319	60385	.	-	.	ID=LDENT00296380:five_prime_utr;Parent=LDENT00296380;
scaffold970_size205721	maker	CDS	60153	60318	.	-	0	ID=LDENT00296380:cds;Parent=LDENT00296380;
scaffold970_size205721	maker	CDS	59832	59944	.	-	2	ID=LDENT00296380:cds;Parent=LDENT00296380;
scaffold970_size205721	maker	CDS	59573	59658	.	-	0	ID=LDENT00296380:cds;Parent=LDENT00296380;
scaffold970_size205721	maker	CDS	57817	58007	.	-	1	ID=LDENT00296380:cds;Parent=LDENT00296380;
scaffold970_size205721	maker	CDS	55795	55864	.	-	2	ID=LDENT00296380:cds;Parent=LDENT00296380;
scaffold970_size205721	maker	CDS	55582	55708	.	-	1	ID=LDENT00296380:cds;Parent=LDENT00296380;
scaffold970_size205721	maker	CDS	55098	55271	.	-	0	ID=LDENT00296380:cds;Parent=LDENT00296380;
scaffold970_size205721	maker	CDS	53955	54057	.	-	0	ID=LDENT00296380:cds;Parent=LDENT00296380;
scaffold970_size205721	maker	CDS	52624	52758	.	-	2	ID=LDENT00296380:cds;Parent=LDENT00296380;
scaffold970_size205721	maker	CDS	52201	52425	.	-	2	ID=LDENT00296380:cds;Parent=LDENT00296380;
scaffold970_size205721	maker	CDS	51501	51679	.	-	2	ID=LDENT00296380:cds;Parent=LDENT00296380;
scaffold970_size205721	maker	three_prime_UTR	50818	51500	.	-	.	ID=LDENT00296380:three_prime_utr;Parent=LDENT00296380;
scaffold970_size205721	maker	gene	62330	67982	.	-	.	ID=LDENG00296390;Name=LDENG00296390;Note=Similar to TLR3: Toll-like receptor 3 (Boselaphus tragocamelus OX%3D9917);
scaffold970_size205721	maker	mRNA	62330	67982	.	-	.	ID=LDENT00296390;Parent=LDENG00296390;Name=LDENT00296390;Note=Similar to TLR3: Toll-like receptor 3 (Boselaphus tragocamelus OX%3D9917);
scaffold970_size205721	maker	exon	62330	62905	.	-	.	ID=LDENT00296390:1;Parent=LDENT00296390;
scaffold970_size205721	maker	exon	63057	64909	.	-	.	ID=LDENT00296390:2;Parent=LDENT00296390;
scaffold970_size205721	maker	exon	65049	65240	.	-	.	ID=LDENT00296390:3;Parent=LDENT00296390;
scaffold970_size205721	maker	exon	66607	67074	.	-	.	ID=LDENT00296390:4;Parent=LDENT00296390;
scaffold970_size205721	maker	exon	67491	67507	.	-	.	ID=LDENT00296390:5;Parent=LDENT00296390;
scaffold970_size205721	maker	exon	67922	67982	.	-	.	ID=LDENT00296390:6;Parent=LDENT00296390;
scaffold970_size205721	maker	CDS	67922	67982	.	-	0	ID=LDENT00296390:cds;Parent=LDENT00296390;
scaffold970_size205721	maker	CDS	67491	67507	.	-	2	ID=LDENT00296390:cds;Parent=LDENT00296390;
scaffold970_size205721	maker	CDS	66607	67074	.	-	0	ID=LDENT00296390:cds;Parent=LDENT00296390;
scaffold970_size205721	maker	CDS	65049	65240	.	-	0	ID=LDENT00296390:cds;Parent=LDENT00296390;
scaffold970_size205721	maker	CDS	63057	64909	.	-	0	ID=LDENT00296390:cds;Parent=LDENT00296390;
scaffold970_size205721	maker	CDS	62674	62905	.	-	1	ID=LDENT00296390:cds;Parent=LDENT00296390;
scaffold970_size205721	maker	three_prime_UTR	62330	62673	.	-	.	ID=LDENT00296390:three_prime_utr;Parent=LDENT00296390;
scaffold970_size205721	maker	gene	149946	151025	.	-	.	ID=LDENG00296430;Name=LDENG00296430;Note=Similar to NPY2R: Neuropeptide Y receptor type 2 (Gallus gallus OX%3D9031);
scaffold970_size205721	maker	mRNA	149946	151025	.	-	.	ID=LDENT00296430;Parent=LDENG00296430;Name=LDENT00296430;Note=Similar to NPY2R: Neuropeptide Y receptor type 2 (Gallus gallus OX%3D9031);
scaffold970_size205721	maker	exon	149946	151025	.	-	.	ID=LDENT00296430:1;Parent=LDENT00296430;
scaffold970_size205721	maker	CDS	149946	151025	.	-	0	ID=LDENT00296430:cds;Parent=LDENT00296430;
scaffold970_size205721	maker	gene	160811	161335	.	-	.	ID=LDENG00296440;Name=LDENG00296440;Note=Similar to LRAT: Lecithin retinol acyltransferase (Homo sapiens OX%3D9606);
scaffold970_size205721	maker	mRNA	160811	161335	.	-	.	ID=LDENT00296440;Parent=LDENG00296440;Name=LDENT00296440;Note=Similar to LRAT: Lecithin retinol acyltransferase (Homo sapiens OX%3D9606);
scaffold970_size205721	maker	exon	160811	161335	.	-	.	ID=LDENT00296440:1;Parent=LDENT00296440;
scaffold970_size205721	maker	CDS	160811	161335	.	-	0	ID=LDENT00296440:cds;Parent=LDENT00296440;
scaffold970_size205721	maker	gene	162421	163367	.	-	.	ID=LDENG00296450;Name=LDENG00296450;Note=Similar to LRAT: Lecithin retinol acyltransferase (Homo sapiens OX%3D9606);
scaffold970_size205721	maker	mRNA	162421	163367	.	-	.	ID=LDENT00296450;Parent=LDENG00296450;Name=LDENT00296450;Note=Similar to LRAT: Lecithin retinol acyltransferase (Homo sapiens OX%3D9606);
scaffold970_size205721	maker	exon	162421	162573	.	-	.	ID=LDENT00296450:1;Parent=LDENT00296450;
scaffold970_size205721	maker	exon	162837	163367	.	-	.	ID=LDENT00296450:2;Parent=LDENT00296450;
scaffold970_size205721	maker	CDS	162837	163367	.	-	0	ID=LDENT00296450:cds;Parent=LDENT00296450;
scaffold970_size205721	maker	CDS	162421	162573	.	-	0	ID=LDENT00296450:cds;Parent=LDENT00296450;
scaffold970_size205721	maker	gene	20103	20996	.	+	.	ID=LDENG00296370;Name=LDENG00296370;Note=Similar to RTase: Probable RNA-directed DNA polymerase from transposon BS (Drosophila melanogaster OX%3D7227);
scaffold970_size205721	maker	mRNA	20103	20996	40.63684	+	.	ID=LDENT00296370;Parent=LDENG00296370;Name=LDENT00296370;Note=Similar to RTase: Probable RNA-directed DNA polymerase from transposon BS (Drosophila melanogaster OX%3D7227);
scaffold970_size205721	maker	exon	20103	20443	.	+	.	ID=LDENT00296370:1;Parent=LDENT00296370;
scaffold970_size205721	maker	exon	20465	20996	.	+	.	ID=LDENT00296370:2;Parent=LDENT00296370;
scaffold970_size205721	maker	CDS	20103	20443	.	+	0	ID=LDENT00296370:cds;Parent=LDENT00296370;
scaffold970_size205721	maker	CDS	20465	20996	.	+	1	ID=LDENT00296370:cds;Parent=LDENT00296370;
scaffold970_size205721	maker	gene	5026	5533	.	-	.	ID=LDENG00296360;Name=LDENG00296360;Note=Protein of unknown function;
scaffold970_size205721	maker	mRNA	5026	5533	36.97443	-	.	ID=LDENT00296360;Parent=LDENG00296360;Name=LDENT00296360;Note=Protein of unknown function;
scaffold970_size205721	maker	exon	5026	5297	.	-	.	ID=LDENT00296360:1;Parent=LDENT00296360;
scaffold970_size205721	maker	exon	5392	5533	.	-	.	ID=LDENT00296360:2;Parent=LDENT00296360;
scaffold970_size205721	maker	CDS	5392	5533	.	-	0	ID=LDENT00296360:cds;Parent=LDENT00296360;
scaffold970_size205721	maker	CDS	5026	5297	.	-	2	ID=LDENT00296360:cds;Parent=LDENT00296360;
scaffold970_size205721	maker	gene	93	413	.	+	.	ID=LDENG00296340;Name=LDENG00296340;Note=Protein of unknown function;
scaffold970_size205721	maker	mRNA	93	413	27.54496	+	.	ID=LDENT00296340;Parent=LDENG00296340;Name=LDENT00296340;Note=Protein of unknown function;
scaffold970_size205721	maker	exon	93	413	.	+	.	ID=LDENT00296340:1;Parent=LDENT00296340;
scaffold970_size205721	maker	CDS	93	413	.	+	0	ID=LDENT00296340:cds;Parent=LDENT00296340;
scaffold970_size205721	maker	gene	424	741	.	+	.	ID=LDENG00296350;Name=LDENG00296350;Note=Protein of unknown function;
scaffold970_size205721	maker	mRNA	424	741	43.39522	+	.	ID=LDENT00296350;Parent=LDENG00296350;Name=LDENT00296350;Note=Protein of unknown function;
scaffold970_size205721	maker	exon	424	741	.	+	.	ID=LDENT00296350:1;Parent=LDENT00296350;
scaffold970_size205721	maker	CDS	424	741	.	+	0	ID=LDENT00296350:cds;Parent=LDENT00296350;
scaffold974_size175010_64793_175010	maker	gene	83138	98388	.	+	.	ID=LDENG00296810;Name=LDENG00296810;Note=Similar to washc5: WASH complex subunit 5 (Danio rerio OX%3D7955);
scaffold974_size175010_64793_175010	maker	mRNA	83138	98388	.	+	.	ID=LDENT00296810;Parent=LDENG00296810;Name=LDENT00296810;Note=Similar to washc5: WASH complex subunit 5 (Danio rerio OX%3D7955);
scaffold974_size175010_64793_175010	maker	exon	83138	83241	.	+	.	ID=LDENT00296810:1;Parent=LDENT00296810;
scaffold974_size175010_64793_175010	maker	exon	83722	83995	.	+	.	ID=LDENT00296810:2;Parent=LDENT00296810;
scaffold974_size175010_64793_175010	maker	exon	84266	84411	.	+	.	ID=LDENT00296810:3;Parent=LDENT00296810;
scaffold974_size175010_64793_175010	maker	exon	84625	84709	.	+	.	ID=LDENT00296810:4;Parent=LDENT00296810;
scaffold974_size175010_64793_175010	maker	exon	84926	85026	.	+	.	ID=LDENT00296810:5;Parent=LDENT00296810;
scaffold974_size175010_64793_175010	maker	exon	85389	85581	.	+	.	ID=LDENT00296810:6;Parent=LDENT00296810;
scaffold974_size175010_64793_175010	maker	exon	86852	87004	.	+	.	ID=LDENT00296810:7;Parent=LDENT00296810;
scaffold974_size175010_64793_175010	maker	exon	87236	87349	.	+	.	ID=LDENT00296810:8;Parent=LDENT00296810;
scaffold974_size175010_64793_175010	maker	exon	89539	89710	.	+	.	ID=LDENT00296810:9;Parent=LDENT00296810;
scaffold974_size175010_64793_175010	maker	exon	90005	90132	.	+	.	ID=LDENT00296810:10;Parent=LDENT00296810;
scaffold974_size175010_64793_175010	maker	exon	90505	90634	.	+	.	ID=LDENT00296810:11;Parent=LDENT00296810;
scaffold974_size175010_64793_175010	maker	exon	90967	91079	.	+	.	ID=LDENT00296810:12;Parent=LDENT00296810;
scaffold974_size175010_64793_175010	maker	exon	91722	91888	.	+	.	ID=LDENT00296810:13;Parent=LDENT00296810;
scaffold974_size175010_64793_175010	maker	exon	92467	92542	.	+	.	ID=LDENT00296810:14;Parent=LDENT00296810;
scaffold974_size175010_64793_175010	maker	exon	92656	92766	.	+	.	ID=LDENT00296810:15;Parent=LDENT00296810;
scaffold974_size175010_64793_175010	maker	exon	93062	93202	.	+	.	ID=LDENT00296810:16;Parent=LDENT00296810;
scaffold974_size175010_64793_175010	maker	exon	93910	93990	.	+	.	ID=LDENT00296810:17;Parent=LDENT00296810;
scaffold974_size175010_64793_175010	maker	exon	94209	94310	.	+	.	ID=LDENT00296810:18;Parent=LDENT00296810;
scaffold974_size175010_64793_175010	maker	exon	94677	94856	.	+	.	ID=LDENT00296810:19;Parent=LDENT00296810;
scaffold974_size175010_64793_175010	maker	exon	94977	95101	.	+	.	ID=LDENT00296810:20;Parent=LDENT00296810;
scaffold974_size175010_64793_175010	maker	exon	95637	95799	.	+	.	ID=LDENT00296810:21;Parent=LDENT00296810;
scaffold974_size175010_64793_175010	maker	exon	95914	96016	.	+	.	ID=LDENT00296810:22;Parent=LDENT00296810;
scaffold974_size175010_64793_175010	maker	exon	96152	96231	.	+	.	ID=LDENT00296810:23;Parent=LDENT00296810;
scaffold974_size175010_64793_175010	maker	exon	96401	96504	.	+	.	ID=LDENT00296810:24;Parent=LDENT00296810;
scaffold974_size175010_64793_175010	maker	exon	96780	96909	.	+	.	ID=LDENT00296810:25;Parent=LDENT00296810;
scaffold974_size175010_64793_175010	maker	exon	97154	97250	.	+	.	ID=LDENT00296810:26;Parent=LDENT00296810;
scaffold974_size175010_64793_175010	maker	exon	97495	97648	.	+	.	ID=LDENT00296810:27;Parent=LDENT00296810;
scaffold974_size175010_64793_175010	maker	exon	97876	97963	.	+	.	ID=LDENT00296810:28;Parent=LDENT00296810;
scaffold974_size175010_64793_175010	maker	exon	98115	98388	.	+	.	ID=LDENT00296810:29;Parent=LDENT00296810;
scaffold974_size175010_64793_175010	maker	five_prime_UTR	83138	83241	.	+	.	ID=LDENT00296810:five_prime_utr;Parent=LDENT00296810;
scaffold974_size175010_64793_175010	maker	five_prime_UTR	83722	83809	.	+	.	ID=LDENT00296810:five_prime_utr;Parent=LDENT00296810;
scaffold974_size175010_64793_175010	maker	CDS	83810	83995	.	+	0	ID=LDENT00296810:cds;Parent=LDENT00296810;
scaffold974_size175010_64793_175010	maker	CDS	84266	84411	.	+	0	ID=LDENT00296810:cds;Parent=LDENT00296810;
scaffold974_size175010_64793_175010	maker	CDS	84625	84709	.	+	1	ID=LDENT00296810:cds;Parent=LDENT00296810;
scaffold974_size175010_64793_175010	maker	CDS	84926	85026	.	+	0	ID=LDENT00296810:cds;Parent=LDENT00296810;
scaffold974_size175010_64793_175010	maker	CDS	85389	85581	.	+	1	ID=LDENT00296810:cds;Parent=LDENT00296810;
scaffold974_size175010_64793_175010	maker	CDS	86852	87004	.	+	0	ID=LDENT00296810:cds;Parent=LDENT00296810;
scaffold974_size175010_64793_175010	maker	CDS	87236	87349	.	+	0	ID=LDENT00296810:cds;Parent=LDENT00296810;
scaffold974_size175010_64793_175010	maker	CDS	89539	89710	.	+	0	ID=LDENT00296810:cds;Parent=LDENT00296810;
scaffold974_size175010_64793_175010	maker	CDS	90005	90132	.	+	2	ID=LDENT00296810:cds;Parent=LDENT00296810;
scaffold974_size175010_64793_175010	maker	CDS	90505	90634	.	+	0	ID=LDENT00296810:cds;Parent=LDENT00296810;
scaffold974_size175010_64793_175010	maker	CDS	90967	91079	.	+	2	ID=LDENT00296810:cds;Parent=LDENT00296810;
scaffold974_size175010_64793_175010	maker	CDS	91722	91888	.	+	0	ID=LDENT00296810:cds;Parent=LDENT00296810;
scaffold974_size175010_64793_175010	maker	CDS	92467	92542	.	+	1	ID=LDENT00296810:cds;Parent=LDENT00296810;
scaffold974_size175010_64793_175010	maker	CDS	92656	92766	.	+	0	ID=LDENT00296810:cds;Parent=LDENT00296810;
scaffold974_size175010_64793_175010	maker	CDS	93062	93202	.	+	0	ID=LDENT00296810:cds;Parent=LDENT00296810;
scaffold974_size175010_64793_175010	maker	CDS	93910	93990	.	+	0	ID=LDENT00296810:cds;Parent=LDENT00296810;
scaffold974_size175010_64793_175010	maker	CDS	94209	94310	.	+	0	ID=LDENT00296810:cds;Parent=LDENT00296810;
scaffold974_size175010_64793_175010	maker	CDS	94677	94856	.	+	0	ID=LDENT00296810:cds;Parent=LDENT00296810;
scaffold974_size175010_64793_175010	maker	CDS	94977	95101	.	+	0	ID=LDENT00296810:cds;Parent=LDENT00296810;
scaffold974_size175010_64793_175010	maker	CDS	95637	95799	.	+	1	ID=LDENT00296810:cds;Parent=LDENT00296810;
scaffold974_size175010_64793_175010	maker	CDS	95914	96016	.	+	0	ID=LDENT00296810:cds;Parent=LDENT00296810;
scaffold974_size175010_64793_175010	maker	CDS	96152	96231	.	+	2	ID=LDENT00296810:cds;Parent=LDENT00296810;
scaffold974_size175010_64793_175010	maker	CDS	96401	96504	.	+	0	ID=LDENT00296810:cds;Parent=LDENT00296810;
scaffold974_size175010_64793_175010	maker	CDS	96780	96909	.	+	1	ID=LDENT00296810:cds;Parent=LDENT00296810;
scaffold974_size175010_64793_175010	maker	CDS	97154	97250	.	+	0	ID=LDENT00296810:cds;Parent=LDENT00296810;
scaffold974_size175010_64793_175010	maker	CDS	97495	97648	.	+	2	ID=LDENT00296810:cds;Parent=LDENT00296810;
scaffold974_size175010_64793_175010	maker	CDS	97876	97963	.	+	1	ID=LDENT00296810:cds;Parent=LDENT00296810;
scaffold974_size175010_64793_175010	maker	CDS	98115	98171	.	+	0	ID=LDENT00296810:cds;Parent=LDENT00296810;
scaffold974_size175010_64793_175010	maker	three_prime_UTR	98172	98388	.	+	.	ID=LDENT00296810:three_prime_utr;Parent=LDENT00296810;
scaffold974_size175010_64793_175010	maker	gene	98567	104706	.	+	.	ID=LDENG00296820;Name=LDENG00296820;Note=Similar to Nsmce2: E3 SUMO-protein ligase NSE2 (Rattus norvegicus OX%3D10116);
scaffold974_size175010_64793_175010	maker	mRNA	98567	104706	.	+	.	ID=LDENT00296820;Parent=LDENG00296820;Name=LDENT00296820;Note=Similar to Nsmce2: E3 SUMO-protein ligase NSE2 (Rattus norvegicus OX%3D10116);
scaffold974_size175010_64793_175010	maker	exon	98567	98659	.	+	.	ID=LDENT00296820:1;Parent=LDENT00296820;
scaffold974_size175010_64793_175010	maker	exon	98743	98872	.	+	.	ID=LDENT00296820:2;Parent=LDENT00296820;
scaffold974_size175010_64793_175010	maker	exon	99090	99202	.	+	.	ID=LDENT00296820:3;Parent=LDENT00296820;
scaffold974_size175010_64793_175010	maker	exon	99768	99921	.	+	.	ID=LDENT00296820:4;Parent=LDENT00296820;
scaffold974_size175010_64793_175010	maker	exon	101632	101723	.	+	.	ID=LDENT00296820:5;Parent=LDENT00296820;
scaffold974_size175010_64793_175010	maker	exon	102531	102637	.	+	.	ID=LDENT00296820:6;Parent=LDENT00296820;
scaffold974_size175010_64793_175010	maker	exon	103875	104706	.	+	.	ID=LDENT00296820:7;Parent=LDENT00296820;
scaffold974_size175010_64793_175010	maker	five_prime_UTR	98567	98659	.	+	.	ID=LDENT00296820:five_prime_utr;Parent=LDENT00296820;
scaffold974_size175010_64793_175010	maker	five_prime_UTR	98743	98757	.	+	.	ID=LDENT00296820:five_prime_utr;Parent=LDENT00296820;
scaffold974_size175010_64793_175010	maker	CDS	98758	98872	.	+	0	ID=LDENT00296820:cds;Parent=LDENT00296820;
scaffold974_size175010_64793_175010	maker	CDS	99090	99202	.	+	2	ID=LDENT00296820:cds;Parent=LDENT00296820;
scaffold974_size175010_64793_175010	maker	CDS	99768	99921	.	+	0	ID=LDENT00296820:cds;Parent=LDENT00296820;
scaffold974_size175010_64793_175010	maker	CDS	101632	101723	.	+	2	ID=LDENT00296820:cds;Parent=LDENT00296820;
scaffold974_size175010_64793_175010	maker	CDS	102531	102637	.	+	0	ID=LDENT00296820:cds;Parent=LDENT00296820;
scaffold974_size175010_64793_175010	maker	CDS	103875	103986	.	+	1	ID=LDENT00296820:cds;Parent=LDENT00296820;
scaffold974_size175010_64793_175010	maker	three_prime_UTR	103987	104706	.	+	.	ID=LDENT00296820:three_prime_utr;Parent=LDENT00296820;
scaffold974_size175010_64793_175010	maker	gene	107885	108721	.	+	.	ID=LDENG00296830;Name=LDENG00296830;Note=Similar to FAM84B: Protein FAM84B (Homo sapiens OX%3D9606);
scaffold974_size175010_64793_175010	maker	mRNA	107885	108721	.	+	.	ID=LDENT00296830;Parent=LDENG00296830;Name=LDENT00296830;Note=Similar to FAM84B: Protein FAM84B (Homo sapiens OX%3D9606);
scaffold974_size175010_64793_175010	maker	exon	107885	108721	.	+	.	ID=LDENT00296830:1;Parent=LDENT00296830;
scaffold974_size175010_64793_175010	maker	CDS	107885	108721	.	+	0	ID=LDENT00296830:cds;Parent=LDENT00296830;
scaffold974_size175010_64793_175010	maker	gene	6475	20507	.	-	.	ID=LDENG00296780;Name=LDENG00296780;Note=Similar to eif3h: Eukaryotic translation initiation factor 3 subunit H (Salmo salar OX%3D8030);
scaffold974_size175010_64793_175010	maker	mRNA	6475	20507	.	-	.	ID=LDENT00296780;Parent=LDENG00296780;Name=LDENT00296780;Note=Similar to eif3h: Eukaryotic translation initiation factor 3 subunit H (Salmo salar OX%3D8030);
scaffold974_size175010_64793_175010	maker	exon	6475	6726	.	-	.	ID=LDENT00296780:1;Parent=LDENT00296780;
scaffold974_size175010_64793_175010	maker	exon	20406	20507	.	-	.	ID=LDENT00296780:2;Parent=LDENT00296780;
scaffold974_size175010_64793_175010	maker	CDS	20406	20507	.	-	0	ID=LDENT00296780:cds;Parent=LDENT00296780;
scaffold974_size175010_64793_175010	maker	CDS	6475	6726	.	-	0	ID=LDENT00296780:cds;Parent=LDENT00296780;
scaffold974_size175010_64793_175010	maker	gene	21088	29923	.	-	.	ID=LDENG00296790;Name=LDENG00296790;Note=Similar to RAD21: Double-strand-break repair protein rad21 homolog (Homo sapiens OX%3D9606);
scaffold974_size175010_64793_175010	maker	mRNA	21088	29923	.	-	.	ID=LDENT00296790;Parent=LDENG00296790;Name=LDENT00296790;Note=Similar to RAD21: Double-strand-break repair protein rad21 homolog (Homo sapiens OX%3D9606);
scaffold974_size175010_64793_175010	maker	exon	21088	22034	.	-	.	ID=LDENT00296790:1;Parent=LDENT00296790;
scaffold974_size175010_64793_175010	maker	exon	22208	22291	.	-	.	ID=LDENT00296790:2;Parent=LDENT00296790;
scaffold974_size175010_64793_175010	maker	exon	22582	22758	.	-	.	ID=LDENT00296790:3;Parent=LDENT00296790;
scaffold974_size175010_64793_175010	maker	exon	23859	24004	.	-	.	ID=LDENT00296790:4;Parent=LDENT00296790;
scaffold974_size175010_64793_175010	maker	exon	24278	24431	.	-	.	ID=LDENT00296790:5;Parent=LDENT00296790;
scaffold974_size175010_64793_175010	maker	exon	24940	25163	.	-	.	ID=LDENT00296790:6;Parent=LDENT00296790;
scaffold974_size175010_64793_175010	maker	exon	25756	25881	.	-	.	ID=LDENT00296790:7;Parent=LDENT00296790;
scaffold974_size175010_64793_175010	maker	exon	26021	26146	.	-	.	ID=LDENT00296790:8;Parent=LDENT00296790;
scaffold974_size175010_64793_175010	maker	exon	26306	26503	.	-	.	ID=LDENT00296790:9;Parent=LDENT00296790;
scaffold974_size175010_64793_175010	maker	exon	26859	26965	.	-	.	ID=LDENT00296790:10;Parent=LDENT00296790;
scaffold974_size175010_64793_175010	maker	exon	27426	27525	.	-	.	ID=LDENT00296790:11;Parent=LDENT00296790;
scaffold974_size175010_64793_175010	maker	exon	27797	27926	.	-	.	ID=LDENT00296790:12;Parent=LDENT00296790;
scaffold974_size175010_64793_175010	maker	exon	28123	28310	.	-	.	ID=LDENT00296790:13;Parent=LDENT00296790;
scaffold974_size175010_64793_175010	maker	exon	29775	29923	.	-	.	ID=LDENT00296790:14;Parent=LDENT00296790;
scaffold974_size175010_64793_175010	maker	five_prime_UTR	29775	29923	.	-	.	ID=LDENT00296790:five_prime_utr;Parent=LDENT00296790;
scaffold974_size175010_64793_175010	maker	five_prime_UTR	28267	28310	.	-	.	ID=LDENT00296790:five_prime_utr;Parent=LDENT00296790;
scaffold974_size175010_64793_175010	maker	CDS	28123	28266	.	-	0	ID=LDENT00296790:cds;Parent=LDENT00296790;
scaffold974_size175010_64793_175010	maker	CDS	27797	27926	.	-	0	ID=LDENT00296790:cds;Parent=LDENT00296790;
scaffold974_size175010_64793_175010	maker	CDS	27426	27525	.	-	2	ID=LDENT00296790:cds;Parent=LDENT00296790;
scaffold974_size175010_64793_175010	maker	CDS	26859	26965	.	-	1	ID=LDENT00296790:cds;Parent=LDENT00296790;
scaffold974_size175010_64793_175010	maker	CDS	26306	26503	.	-	2	ID=LDENT00296790:cds;Parent=LDENT00296790;
scaffold974_size175010_64793_175010	maker	CDS	26021	26146	.	-	2	ID=LDENT00296790:cds;Parent=LDENT00296790;
scaffold974_size175010_64793_175010	maker	CDS	25756	25881	.	-	2	ID=LDENT00296790:cds;Parent=LDENT00296790;
scaffold974_size175010_64793_175010	maker	CDS	24940	25163	.	-	2	ID=LDENT00296790:cds;Parent=LDENT00296790;
scaffold974_size175010_64793_175010	maker	CDS	24278	24431	.	-	0	ID=LDENT00296790:cds;Parent=LDENT00296790;
scaffold974_size175010_64793_175010	maker	CDS	23859	24004	.	-	2	ID=LDENT00296790:cds;Parent=LDENT00296790;
scaffold974_size175010_64793_175010	maker	CDS	22582	22758	.	-	0	ID=LDENT00296790:cds;Parent=LDENT00296790;
scaffold974_size175010_64793_175010	maker	CDS	22208	22291	.	-	0	ID=LDENT00296790:cds;Parent=LDENT00296790;
scaffold974_size175010_64793_175010	maker	CDS	21843	22034	.	-	0	ID=LDENT00296790:cds;Parent=LDENT00296790;
scaffold974_size175010_64793_175010	maker	three_prime_UTR	21088	21842	.	-	.	ID=LDENT00296790:three_prime_utr;Parent=LDENT00296790;
scaffold974_size175010_64793_175010	maker	gene	32651	76385	.	-	.	ID=LDENG00296800;Name=LDENG00296800;Note=Similar to ext1b: Exostosin-1b (Danio rerio OX%3D7955);
scaffold974_size175010_64793_175010	maker	mRNA	32651	76385	.	-	.	ID=LDENT00296800;Parent=LDENG00296800;Name=LDENT00296800;Note=Similar to ext1b: Exostosin-1b (Danio rerio OX%3D7955);
scaffold974_size175010_64793_175010	maker	exon	32651	35632	.	-	.	ID=LDENT00296800:1;Parent=LDENT00296800;
scaffold974_size175010_64793_175010	maker	exon	36025	36196	.	-	.	ID=LDENT00296800:2;Parent=LDENT00296800;
scaffold974_size175010_64793_175010	maker	exon	36320	36480	.	-	.	ID=LDENT00296800:3;Parent=LDENT00296800;
scaffold974_size175010_64793_175010	maker	exon	36581	36670	.	-	.	ID=LDENT00296800:4;Parent=LDENT00296800;
scaffold974_size175010_64793_175010	maker	exon	38014	38109	.	-	.	ID=LDENT00296800:5;Parent=LDENT00296800;
scaffold974_size175010_64793_175010	maker	exon	38694	38812	.	-	.	ID=LDENT00296800:6;Parent=LDENT00296800;
scaffold974_size175010_64793_175010	maker	exon	41005	41137	.	-	.	ID=LDENT00296800:7;Parent=LDENT00296800;
scaffold974_size175010_64793_175010	maker	exon	43367	43486	.	-	.	ID=LDENT00296800:8;Parent=LDENT00296800;
scaffold974_size175010_64793_175010	maker	exon	43733	43840	.	-	.	ID=LDENT00296800:9;Parent=LDENT00296800;
scaffold974_size175010_64793_175010	maker	exon	45937	46030	.	-	.	ID=LDENT00296800:10;Parent=LDENT00296800;
scaffold974_size175010_64793_175010	maker	exon	75433	76385	.	-	.	ID=LDENT00296800:11;Parent=LDENT00296800;
scaffold974_size175010_64793_175010	maker	CDS	75433	76385	.	-	0	ID=LDENT00296800:cds;Parent=LDENT00296800;
scaffold974_size175010_64793_175010	maker	CDS	45937	46030	.	-	1	ID=LDENT00296800:cds;Parent=LDENT00296800;
scaffold974_size175010_64793_175010	maker	CDS	43733	43840	.	-	0	ID=LDENT00296800:cds;Parent=LDENT00296800;
scaffold974_size175010_64793_175010	maker	CDS	43367	43486	.	-	0	ID=LDENT00296800:cds;Parent=LDENT00296800;
scaffold974_size175010_64793_175010	maker	CDS	41005	41137	.	-	0	ID=LDENT00296800:cds;Parent=LDENT00296800;
scaffold974_size175010_64793_175010	maker	CDS	38694	38812	.	-	2	ID=LDENT00296800:cds;Parent=LDENT00296800;
scaffold974_size175010_64793_175010	maker	CDS	38014	38109	.	-	0	ID=LDENT00296800:cds;Parent=LDENT00296800;
scaffold974_size175010_64793_175010	maker	CDS	36581	36670	.	-	0	ID=LDENT00296800:cds;Parent=LDENT00296800;
scaffold974_size175010_64793_175010	maker	CDS	36320	36480	.	-	0	ID=LDENT00296800:cds;Parent=LDENT00296800;
scaffold974_size175010_64793_175010	maker	CDS	36025	36196	.	-	1	ID=LDENT00296800:cds;Parent=LDENT00296800;
scaffold974_size175010_64793_175010	maker	CDS	35447	35632	.	-	0	ID=LDENT00296800:cds;Parent=LDENT00296800;
scaffold974_size175010_64793_175010	maker	three_prime_UTR	32651	35446	.	-	.	ID=LDENT00296800:three_prime_utr;Parent=LDENT00296800;
scaffold971_size123273_1_52378	maker	gene	10614	47413	.	+	.	ID=LDENG00296500;Name=LDENG00296500;Note=Similar to Bahcc1: BAH and coiled-coil domain-containing protein 1 (Mus musculus OX%3D10090);
scaffold971_size123273_1_52378	maker	mRNA	10614	47413	.	+	.	ID=LDENT00296500;Parent=LDENG00296500;Name=LDENT00296500;Note=Similar to Bahcc1: BAH and coiled-coil domain-containing protein 1 (Mus musculus OX%3D10090);
scaffold971_size123273_1_52378	maker	exon	10614	10761	.	+	.	ID=LDENT00296500:1;Parent=LDENT00296500;
scaffold971_size123273_1_52378	maker	exon	15354	15464	.	+	.	ID=LDENT00296500:2;Parent=LDENT00296500;
scaffold971_size123273_1_52378	maker	exon	16109	18154	.	+	.	ID=LDENT00296500:3;Parent=LDENT00296500;
scaffold971_size123273_1_52378	maker	exon	18829	18940	.	+	.	ID=LDENT00296500:4;Parent=LDENT00296500;
scaffold971_size123273_1_52378	maker	exon	19456	19649	.	+	.	ID=LDENT00296500:5;Parent=LDENT00296500;
scaffold971_size123273_1_52378	maker	exon	20543	20683	.	+	.	ID=LDENT00296500:6;Parent=LDENT00296500;
scaffold971_size123273_1_52378	maker	exon	21569	21756	.	+	.	ID=LDENT00296500:7;Parent=LDENT00296500;
scaffold971_size123273_1_52378	maker	exon	22273	22651	.	+	.	ID=LDENT00296500:8;Parent=LDENT00296500;
scaffold971_size123273_1_52378	maker	exon	24360	25168	.	+	.	ID=LDENT00296500:9;Parent=LDENT00296500;
scaffold971_size123273_1_52378	maker	exon	25311	25353	.	+	.	ID=LDENT00296500:10;Parent=LDENT00296500;
scaffold971_size123273_1_52378	maker	exon	28608	28774	.	+	.	ID=LDENT00296500:11;Parent=LDENT00296500;
scaffold971_size123273_1_52378	maker	exon	30622	30758	.	+	.	ID=LDENT00296500:12;Parent=LDENT00296500;
scaffold971_size123273_1_52378	maker	exon	30993	31007	.	+	.	ID=LDENT00296500:13;Parent=LDENT00296500;
scaffold971_size123273_1_52378	maker	exon	32663	32735	.	+	.	ID=LDENT00296500:14;Parent=LDENT00296500;
scaffold971_size123273_1_52378	maker	exon	32890	32939	.	+	.	ID=LDENT00296500:15;Parent=LDENT00296500;
scaffold971_size123273_1_52378	maker	exon	33002	33120	.	+	.	ID=LDENT00296500:16;Parent=LDENT00296500;
scaffold971_size123273_1_52378	maker	exon	33998	34165	.	+	.	ID=LDENT00296500:17;Parent=LDENT00296500;
scaffold971_size123273_1_52378	maker	exon	35906	36055	.	+	.	ID=LDENT00296500:18;Parent=LDENT00296500;
scaffold971_size123273_1_52378	maker	exon	36724	36965	.	+	.	ID=LDENT00296500:19;Parent=LDENT00296500;
scaffold971_size123273_1_52378	maker	exon	39582	39762	.	+	.	ID=LDENT00296500:20;Parent=LDENT00296500;
scaffold971_size123273_1_52378	maker	exon	39886	40003	.	+	.	ID=LDENT00296500:21;Parent=LDENT00296500;
scaffold971_size123273_1_52378	maker	exon	40127	40202	.	+	.	ID=LDENT00296500:22;Parent=LDENT00296500;
scaffold971_size123273_1_52378	maker	exon	40321	40429	.	+	.	ID=LDENT00296500:23;Parent=LDENT00296500;
scaffold971_size123273_1_52378	maker	exon	40521	40637	.	+	.	ID=LDENT00296500:24;Parent=LDENT00296500;
scaffold971_size123273_1_52378	maker	exon	40739	40876	.	+	.	ID=LDENT00296500:25;Parent=LDENT00296500;
scaffold971_size123273_1_52378	maker	exon	42072	43498	.	+	.	ID=LDENT00296500:26;Parent=LDENT00296500;
scaffold971_size123273_1_52378	maker	exon	43769	44005	.	+	.	ID=LDENT00296500:27;Parent=LDENT00296500;
scaffold971_size123273_1_52378	maker	exon	44905	45362	.	+	.	ID=LDENT00296500:28;Parent=LDENT00296500;
scaffold971_size123273_1_52378	maker	exon	45429	47413	.	+	.	ID=LDENT00296500:29;Parent=LDENT00296500;
scaffold971_size123273_1_52378	maker	CDS	10614	10761	.	+	0	ID=LDENT00296500:cds;Parent=LDENT00296500;
scaffold971_size123273_1_52378	maker	CDS	15354	15464	.	+	2	ID=LDENT00296500:cds;Parent=LDENT00296500;
scaffold971_size123273_1_52378	maker	CDS	16109	18154	.	+	2	ID=LDENT00296500:cds;Parent=LDENT00296500;
scaffold971_size123273_1_52378	maker	CDS	18829	18940	.	+	2	ID=LDENT00296500:cds;Parent=LDENT00296500;
scaffold971_size123273_1_52378	maker	CDS	19456	19649	.	+	1	ID=LDENT00296500:cds;Parent=LDENT00296500;
scaffold971_size123273_1_52378	maker	CDS	20543	20683	.	+	2	ID=LDENT00296500:cds;Parent=LDENT00296500;
scaffold971_size123273_1_52378	maker	CDS	21569	21756	.	+	2	ID=LDENT00296500:cds;Parent=LDENT00296500;
scaffold971_size123273_1_52378	maker	CDS	22273	22651	.	+	0	ID=LDENT00296500:cds;Parent=LDENT00296500;
scaffold971_size123273_1_52378	maker	CDS	24360	25168	.	+	2	ID=LDENT00296500:cds;Parent=LDENT00296500;
scaffold971_size123273_1_52378	maker	CDS	25311	25353	.	+	0	ID=LDENT00296500:cds;Parent=LDENT00296500;
scaffold971_size123273_1_52378	maker	CDS	28608	28774	.	+	2	ID=LDENT00296500:cds;Parent=LDENT00296500;
scaffold971_size123273_1_52378	maker	CDS	30622	30758	.	+	0	ID=LDENT00296500:cds;Parent=LDENT00296500;
scaffold971_size123273_1_52378	maker	CDS	30993	31007	.	+	1	ID=LDENT00296500:cds;Parent=LDENT00296500;
scaffold971_size123273_1_52378	maker	CDS	32663	32735	.	+	1	ID=LDENT00296500:cds;Parent=LDENT00296500;
scaffold971_size123273_1_52378	maker	CDS	32890	32939	.	+	0	ID=LDENT00296500:cds;Parent=LDENT00296500;
scaffold971_size123273_1_52378	maker	CDS	33002	33120	.	+	1	ID=LDENT00296500:cds;Parent=LDENT00296500;
scaffold971_size123273_1_52378	maker	CDS	33998	34165	.	+	2	ID=LDENT00296500:cds;Parent=LDENT00296500;
scaffold971_size123273_1_52378	maker	CDS	35906	36055	.	+	2	ID=LDENT00296500:cds;Parent=LDENT00296500;
scaffold971_size123273_1_52378	maker	CDS	36724	36965	.	+	2	ID=LDENT00296500:cds;Parent=LDENT00296500;
scaffold971_size123273_1_52378	maker	CDS	39582	39762	.	+	0	ID=LDENT00296500:cds;Parent=LDENT00296500;
scaffold971_size123273_1_52378	maker	CDS	39886	40003	.	+	2	ID=LDENT00296500:cds;Parent=LDENT00296500;
scaffold971_size123273_1_52378	maker	CDS	40127	40202	.	+	1	ID=LDENT00296500:cds;Parent=LDENT00296500;
scaffold971_size123273_1_52378	maker	CDS	40321	40429	.	+	0	ID=LDENT00296500:cds;Parent=LDENT00296500;
scaffold971_size123273_1_52378	maker	CDS	40521	40637	.	+	2	ID=LDENT00296500:cds;Parent=LDENT00296500;
scaffold971_size123273_1_52378	maker	CDS	40739	40876	.	+	2	ID=LDENT00296500:cds;Parent=LDENT00296500;
scaffold971_size123273_1_52378	maker	CDS	42072	43498	.	+	2	ID=LDENT00296500:cds;Parent=LDENT00296500;
scaffold971_size123273_1_52378	maker	CDS	43769	44005	.	+	0	ID=LDENT00296500:cds;Parent=LDENT00296500;
scaffold971_size123273_1_52378	maker	CDS	44905	45114	.	+	0	ID=LDENT00296500:cds;Parent=LDENT00296500;
scaffold971_size123273_1_52378	maker	three_prime_UTR	45115	45362	.	+	.	ID=LDENT00296500:three_prime_utr;Parent=LDENT00296500;
scaffold971_size123273_1_52378	maker	three_prime_UTR	45429	47413	.	+	.	ID=LDENT00296500:three_prime_utr;Parent=LDENT00296500;
scaffold973_size96081	maker	gene	5728	18323	.	+	.	ID=LDENG00296670;Name=LDENG00296670;Note=Similar to DAP: Death-associated protein 1 (Homo sapiens OX%3D9606);
scaffold973_size96081	maker	mRNA	5728	18323	.	+	.	ID=LDENT00296670;Parent=LDENG00296670;Name=LDENT00296670;Note=Similar to DAP: Death-associated protein 1 (Homo sapiens OX%3D9606);
scaffold973_size96081	maker	exon	5728	5936	.	+	.	ID=LDENT00296670:1;Parent=LDENT00296670;
scaffold973_size96081	maker	exon	6968	7067	.	+	.	ID=LDENT00296670:2;Parent=LDENT00296670;
scaffold973_size96081	maker	exon	12628	12670	.	+	.	ID=LDENT00296670:3;Parent=LDENT00296670;
scaffold973_size96081	maker	exon	16282	18323	.	+	.	ID=LDENT00296670:4;Parent=LDENT00296670;
scaffold973_size96081	maker	five_prime_UTR	5728	5881	.	+	.	ID=LDENT00296670:five_prime_utr;Parent=LDENT00296670;
scaffold973_size96081	maker	CDS	5882	5936	.	+	0	ID=LDENT00296670:cds;Parent=LDENT00296670;
scaffold973_size96081	maker	CDS	6968	7067	.	+	2	ID=LDENT00296670:cds;Parent=LDENT00296670;
scaffold973_size96081	maker	CDS	12628	12670	.	+	1	ID=LDENT00296670:cds;Parent=LDENT00296670;
scaffold973_size96081	maker	CDS	16282	16401	.	+	0	ID=LDENT00296670:cds;Parent=LDENT00296670;
scaffold973_size96081	maker	three_prime_UTR	16402	18323	.	+	.	ID=LDENT00296670:three_prime_utr;Parent=LDENT00296670;
scaffold973_size96081	maker	gene	67009	82618	.	+	.	ID=LDENG00296710;Name=LDENG00296710;Note=Similar to MTMR6: Myotubularin-related protein 6 (Homo sapiens OX%3D9606);
scaffold973_size96081	maker	mRNA	67009	82618	.	+	.	ID=LDENT00296710;Parent=LDENG00296710;Name=LDENT00296710;Note=Similar to MTMR6: Myotubularin-related protein 6 (Homo sapiens OX%3D9606);
scaffold973_size96081	maker	exon	67009	67226	.	+	.	ID=LDENT00296710:1;Parent=LDENT00296710;
scaffold973_size96081	maker	exon	70038	70169	.	+	.	ID=LDENT00296710:2;Parent=LDENT00296710;
scaffold973_size96081	maker	exon	74620	74782	.	+	.	ID=LDENT00296710:3;Parent=LDENT00296710;
scaffold973_size96081	maker	exon	74947	75104	.	+	.	ID=LDENT00296710:4;Parent=LDENT00296710;
scaffold973_size96081	maker	exon	75978	76106	.	+	.	ID=LDENT00296710:5;Parent=LDENT00296710;
scaffold973_size96081	maker	exon	76587	76721	.	+	.	ID=LDENT00296710:6;Parent=LDENT00296710;
scaffold973_size96081	maker	exon	77346	77478	.	+	.	ID=LDENT00296710:7;Parent=LDENT00296710;
scaffold973_size96081	maker	exon	78062	78171	.	+	.	ID=LDENT00296710:8;Parent=LDENT00296710;
scaffold973_size96081	maker	exon	78789	78914	.	+	.	ID=LDENT00296710:9;Parent=LDENT00296710;
scaffold973_size96081	maker	exon	79062	79111	.	+	.	ID=LDENT00296710:10;Parent=LDENT00296710;
scaffold973_size96081	maker	exon	79468	79561	.	+	.	ID=LDENT00296710:11;Parent=LDENT00296710;
scaffold973_size96081	maker	exon	79722	79828	.	+	.	ID=LDENT00296710:12;Parent=LDENT00296710;
scaffold973_size96081	maker	exon	81103	81237	.	+	.	ID=LDENT00296710:13;Parent=LDENT00296710;
scaffold973_size96081	maker	exon	81356	81482	.	+	.	ID=LDENT00296710:14;Parent=LDENT00296710;
scaffold973_size96081	maker	exon	81887	82618	.	+	.	ID=LDENT00296710:15;Parent=LDENT00296710;
scaffold973_size96081	maker	five_prime_UTR	67009	67202	.	+	.	ID=LDENT00296710:five_prime_utr;Parent=LDENT00296710;
scaffold973_size96081	maker	CDS	67203	67226	.	+	0	ID=LDENT00296710:cds;Parent=LDENT00296710;
scaffold973_size96081	maker	CDS	70038	70169	.	+	0	ID=LDENT00296710:cds;Parent=LDENT00296710;
scaffold973_size96081	maker	CDS	74620	74782	.	+	0	ID=LDENT00296710:cds;Parent=LDENT00296710;
scaffold973_size96081	maker	CDS	74947	75104	.	+	2	ID=LDENT00296710:cds;Parent=LDENT00296710;
scaffold973_size96081	maker	CDS	75978	76106	.	+	0	ID=LDENT00296710:cds;Parent=LDENT00296710;
scaffold973_size96081	maker	CDS	76587	76721	.	+	0	ID=LDENT00296710:cds;Parent=LDENT00296710;
scaffold973_size96081	maker	CDS	77346	77478	.	+	0	ID=LDENT00296710:cds;Parent=LDENT00296710;
scaffold973_size96081	maker	CDS	78062	78171	.	+	2	ID=LDENT00296710:cds;Parent=LDENT00296710;
scaffold973_size96081	maker	CDS	78789	78914	.	+	0	ID=LDENT00296710:cds;Parent=LDENT00296710;
scaffold973_size96081	maker	CDS	79062	79111	.	+	0	ID=LDENT00296710:cds;Parent=LDENT00296710;
scaffold973_size96081	maker	CDS	79468	79561	.	+	1	ID=LDENT00296710:cds;Parent=LDENT00296710;
scaffold973_size96081	maker	CDS	79722	79828	.	+	0	ID=LDENT00296710:cds;Parent=LDENT00296710;
scaffold973_size96081	maker	CDS	81103	81237	.	+	1	ID=LDENT00296710:cds;Parent=LDENT00296710;
scaffold973_size96081	maker	CDS	81356	81482	.	+	1	ID=LDENT00296710:cds;Parent=LDENT00296710;
scaffold973_size96081	maker	CDS	81887	82240	.	+	0	ID=LDENT00296710:cds;Parent=LDENT00296710;
scaffold973_size96081	maker	three_prime_UTR	82241	82618	.	+	.	ID=LDENT00296710:three_prime_utr;Parent=LDENT00296710;
scaffold973_size96081	maker	gene	90643	92798	.	+	.	ID=LDENG00296730;Name=LDENG00296730;Note=Similar to amer2: APC membrane recruitment protein 2 (Danio rerio OX%3D7955);
scaffold973_size96081	maker	mRNA	90643	92798	.	+	.	ID=LDENT00296730;Parent=LDENG00296730;Name=LDENT00296730;Note=Similar to amer2: APC membrane recruitment protein 2 (Danio rerio OX%3D7955);
scaffold973_size96081	maker	exon	90643	91662	.	+	.	ID=LDENT00296730:1;Parent=LDENT00296730;
scaffold973_size96081	maker	exon	91818	92798	.	+	.	ID=LDENT00296730:2;Parent=LDENT00296730;
scaffold973_size96081	maker	CDS	90643	91662	.	+	0	ID=LDENT00296730:cds;Parent=LDENT00296730;
scaffold973_size96081	maker	CDS	91818	92798	.	+	0	ID=LDENT00296730:cds;Parent=LDENT00296730;
scaffold973_size96081	maker	gene	23035	36821	.	-	.	ID=LDENG00296680;Name=LDENG00296680;Note=Similar to Ankrd33b: Ankyrin repeat domain-containing protein 33B (Mus musculus OX%3D10090);
scaffold973_size96081	maker	mRNA	23035	36821	.	-	.	ID=LDENT00296680;Parent=LDENG00296680;Name=LDENT00296680;Note=Similar to Ankrd33b: Ankyrin repeat domain-containing protein 33B (Mus musculus OX%3D10090);
scaffold973_size96081	maker	exon	23035	24123	.	-	.	ID=LDENT00296680:1;Parent=LDENT00296680;
scaffold973_size96081	maker	exon	26934	27132	.	-	.	ID=LDENT00296680:2;Parent=LDENT00296680;
scaffold973_size96081	maker	exon	27856	27997	.	-	.	ID=LDENT00296680:3;Parent=LDENT00296680;
scaffold973_size96081	maker	exon	29079	29219	.	-	.	ID=LDENT00296680:4;Parent=LDENT00296680;
scaffold973_size96081	maker	exon	29312	29441	.	-	.	ID=LDENT00296680:5;Parent=LDENT00296680;
scaffold973_size96081	maker	exon	36062	36821	.	-	.	ID=LDENT00296680:6;Parent=LDENT00296680;
scaffold973_size96081	maker	five_prime_UTR	36506	36821	.	-	.	ID=LDENT00296680:five_prime_utr;Parent=LDENT00296680;
scaffold973_size96081	maker	CDS	36062	36505	.	-	0	ID=LDENT00296680:cds;Parent=LDENT00296680;
scaffold973_size96081	maker	CDS	29312	29441	.	-	0	ID=LDENT00296680:cds;Parent=LDENT00296680;
scaffold973_size96081	maker	CDS	29079	29219	.	-	2	ID=LDENT00296680:cds;Parent=LDENT00296680;
scaffold973_size96081	maker	CDS	27856	27997	.	-	2	ID=LDENT00296680:cds;Parent=LDENT00296680;
scaffold973_size96081	maker	CDS	26934	27132	.	-	1	ID=LDENT00296680:cds;Parent=LDENT00296680;
scaffold973_size96081	maker	CDS	23572	24123	.	-	0	ID=LDENT00296680:cds;Parent=LDENT00296680;
scaffold973_size96081	maker	three_prime_UTR	23035	23571	.	-	.	ID=LDENT00296680:three_prime_utr;Parent=LDENT00296680;
scaffold973_size96081	maker	gene	40026	51572	.	-	.	ID=LDENG00296690;Name=LDENG00296690;Note=Similar to ropn1l: Ropporin-1-like protein (Danio rerio OX%3D7955);
scaffold973_size96081	maker	mRNA	40026	51572	.	-	.	ID=LDENT00296690;Parent=LDENG00296690;Name=LDENT00296690;Note=Similar to ropn1l: Ropporin-1-like protein (Danio rerio OX%3D7955);
scaffold973_size96081	maker	exon	40026	41423	.	-	.	ID=LDENT00296690:1;Parent=LDENT00296690;
scaffold973_size96081	maker	exon	45280	45455	.	-	.	ID=LDENT00296690:2;Parent=LDENT00296690;
scaffold973_size96081	maker	exon	46022	46183	.	-	.	ID=LDENT00296690:3;Parent=LDENT00296690;
scaffold973_size96081	maker	exon	48507	48630	.	-	.	ID=LDENT00296690:4;Parent=LDENT00296690;
scaffold973_size96081	maker	exon	49363	49495	.	-	.	ID=LDENT00296690:5;Parent=LDENT00296690;
scaffold973_size96081	maker	exon	51401	51572	.	-	.	ID=LDENT00296690:6;Parent=LDENT00296690;
scaffold973_size96081	maker	five_prime_UTR	51543	51572	.	-	.	ID=LDENT00296690:five_prime_utr;Parent=LDENT00296690;
scaffold973_size96081	maker	CDS	51401	51542	.	-	0	ID=LDENT00296690:cds;Parent=LDENT00296690;
scaffold973_size96081	maker	CDS	49363	49495	.	-	2	ID=LDENT00296690:cds;Parent=LDENT00296690;
scaffold973_size96081	maker	CDS	48507	48630	.	-	1	ID=LDENT00296690:cds;Parent=LDENT00296690;
scaffold973_size96081	maker	CDS	46022	46183	.	-	0	ID=LDENT00296690:cds;Parent=LDENT00296690;
scaffold973_size96081	maker	CDS	45280	45455	.	-	0	ID=LDENT00296690:cds;Parent=LDENT00296690;
scaffold973_size96081	maker	CDS	41312	41423	.	-	1	ID=LDENT00296690:cds;Parent=LDENT00296690;
scaffold973_size96081	maker	three_prime_UTR	40026	41311	.	-	.	ID=LDENT00296690:three_prime_utr;Parent=LDENT00296690;
scaffold973_size96081	maker	gene	52220	66320	.	-	.	ID=LDENG00296700;Name=LDENG00296700;Note=Similar to Nup58: Nucleoporin p58/p45 (Mus musculus OX%3D10090);
scaffold973_size96081	maker	mRNA	52220	66320	.	-	.	ID=LDENT00296700;Parent=LDENG00296700;Name=LDENT00296700;Note=Similar to Nup58: Nucleoporin p58/p45 (Mus musculus OX%3D10090);
scaffold973_size96081	maker	exon	52220	54044	.	-	.	ID=LDENT00296700:1;Parent=LDENT00296700;
scaffold973_size96081	maker	exon	54193	54291	.	-	.	ID=LDENT00296700:2;Parent=LDENT00296700;
scaffold973_size96081	maker	exon	55004	55087	.	-	.	ID=LDENT00296700:3;Parent=LDENT00296700;
scaffold973_size96081	maker	exon	61200	61401	.	-	.	ID=LDENT00296700:4;Parent=LDENT00296700;
scaffold973_size96081	maker	exon	61611	61693	.	-	.	ID=LDENT00296700:5;Parent=LDENT00296700;
scaffold973_size96081	maker	exon	62044	62162	.	-	.	ID=LDENT00296700:6;Parent=LDENT00296700;
scaffold973_size96081	maker	exon	62483	62562	.	-	.	ID=LDENT00296700:7;Parent=LDENT00296700;
scaffold973_size96081	maker	exon	62733	62907	.	-	.	ID=LDENT00296700:8;Parent=LDENT00296700;
scaffold973_size96081	maker	exon	63183	63248	.	-	.	ID=LDENT00296700:9;Parent=LDENT00296700;
scaffold973_size96081	maker	exon	63446	63620	.	-	.	ID=LDENT00296700:10;Parent=LDENT00296700;
scaffold973_size96081	maker	exon	63753	64040	.	-	.	ID=LDENT00296700:11;Parent=LDENT00296700;
scaffold973_size96081	maker	exon	64171	64206	.	-	.	ID=LDENT00296700:12;Parent=LDENT00296700;
scaffold973_size96081	maker	exon	64322	64485	.	-	.	ID=LDENT00296700:13;Parent=LDENT00296700;
scaffold973_size96081	maker	exon	65929	66320	.	-	.	ID=LDENT00296700:14;Parent=LDENT00296700;
scaffold973_size96081	maker	five_prime_UTR	66009	66320	.	-	.	ID=LDENT00296700:five_prime_utr;Parent=LDENT00296700;
scaffold973_size96081	maker	CDS	65929	66008	.	-	0	ID=LDENT00296700:cds;Parent=LDENT00296700;
scaffold973_size96081	maker	CDS	64322	64485	.	-	1	ID=LDENT00296700:cds;Parent=LDENT00296700;
scaffold973_size96081	maker	CDS	64171	64206	.	-	2	ID=LDENT00296700:cds;Parent=LDENT00296700;
scaffold973_size96081	maker	CDS	63753	64040	.	-	2	ID=LDENT00296700:cds;Parent=LDENT00296700;
scaffold973_size96081	maker	CDS	63446	63620	.	-	2	ID=LDENT00296700:cds;Parent=LDENT00296700;
scaffold973_size96081	maker	CDS	63183	63248	.	-	1	ID=LDENT00296700:cds;Parent=LDENT00296700;
scaffold973_size96081	maker	CDS	62733	62907	.	-	1	ID=LDENT00296700:cds;Parent=LDENT00296700;
scaffold973_size96081	maker	CDS	62483	62562	.	-	0	ID=LDENT00296700:cds;Parent=LDENT00296700;
scaffold973_size96081	maker	CDS	62044	62162	.	-	1	ID=LDENT00296700:cds;Parent=LDENT00296700;
scaffold973_size96081	maker	CDS	61611	61693	.	-	2	ID=LDENT00296700:cds;Parent=LDENT00296700;
scaffold973_size96081	maker	CDS	61200	61401	.	-	0	ID=LDENT00296700:cds;Parent=LDENT00296700;
scaffold973_size96081	maker	CDS	55004	55087	.	-	2	ID=LDENT00296700:cds;Parent=LDENT00296700;
scaffold973_size96081	maker	CDS	54193	54291	.	-	2	ID=LDENT00296700:cds;Parent=LDENT00296700;
scaffold973_size96081	maker	CDS	53875	54044	.	-	2	ID=LDENT00296700:cds;Parent=LDENT00296700;
scaffold973_size96081	maker	three_prime_UTR	52220	53874	.	-	.	ID=LDENT00296700:three_prime_utr;Parent=LDENT00296700;
scaffold973_size96081	maker	gene	70526	70981	.	-	.	ID=LDENG00296720;Name=LDENG00296720;Note=Protein of unknown function;
scaffold973_size96081	maker	mRNA	70526	70981	1454	-	.	ID=LDENT00296720;Parent=LDENG00296720;Name=LDENT00296720;Note=Protein of unknown function;
scaffold973_size96081	maker	exon	70656	70981	.	-	.	ID=LDENT00296720:1;Parent=LDENT00296720;
scaffold973_size96081	maker	exon	70526	70590	.	-	.	ID=LDENT00296720:2;Parent=LDENT00296720;
scaffold973_size96081	maker	five_prime_UTR	70955	70981	.	-	.	ID=LDENT00296720:five_prime_utr;Parent=LDENT00296720;
scaffold973_size96081	maker	CDS	70709	70954	.	-	0	ID=LDENT00296720:cds;Parent=LDENT00296720;
scaffold973_size96081	maker	three_prime_UTR	70656	70708	.	-	.	ID=LDENT00296720:three_prime_utr;Parent=LDENT00296720;
scaffold973_size96081	maker	three_prime_UTR	70526	70590	.	-	.	ID=LDENT00296720:three_prime_utr;Parent=LDENT00296720;
scaffold974_size175010_1_64791	maker	gene	18941	46617	.	-	.	ID=LDENG00296770;Name=LDENG00296770;Note=Similar to eif3h: Eukaryotic translation initiation factor 3 subunit H (Salmo salar OX%3D8030);
scaffold974_size175010_1_64791	maker	mRNA	18941	46617	.	-	.	ID=LDENT00296770;Parent=LDENG00296770;Name=LDENT00296770;Note=Similar to eif3h: Eukaryotic translation initiation factor 3 subunit H (Salmo salar OX%3D8030);
scaffold974_size175010_1_64791	maker	exon	18941	19832	.	-	.	ID=LDENT00296770:1;Parent=LDENT00296770;
scaffold974_size175010_1_64791	maker	exon	20362	20494	.	-	.	ID=LDENT00296770:2;Parent=LDENT00296770;
scaffold974_size175010_1_64791	maker	exon	25111	25231	.	-	.	ID=LDENT00296770:3;Parent=LDENT00296770;
scaffold974_size175010_1_64791	maker	exon	36960	37109	.	-	.	ID=LDENT00296770:4;Parent=LDENT00296770;
scaffold974_size175010_1_64791	maker	exon	40266	40365	.	-	.	ID=LDENT00296770:5;Parent=LDENT00296770;
scaffold974_size175010_1_64791	maker	exon	46422	46617	.	-	.	ID=LDENT00296770:6;Parent=LDENT00296770;
scaffold974_size175010_1_64791	maker	five_prime_UTR	46579	46617	.	-	.	ID=LDENT00296770:five_prime_utr;Parent=LDENT00296770;
scaffold974_size175010_1_64791	maker	CDS	46422	46578	.	-	0	ID=LDENT00296770:cds;Parent=LDENT00296770;
scaffold974_size175010_1_64791	maker	CDS	40266	40365	.	-	2	ID=LDENT00296770:cds;Parent=LDENT00296770;
scaffold974_size175010_1_64791	maker	CDS	36960	37109	.	-	1	ID=LDENT00296770:cds;Parent=LDENT00296770;
scaffold974_size175010_1_64791	maker	CDS	25111	25231	.	-	1	ID=LDENT00296770:cds;Parent=LDENT00296770;
scaffold974_size175010_1_64791	maker	CDS	20362	20494	.	-	0	ID=LDENT00296770:cds;Parent=LDENT00296770;
scaffold974_size175010_1_64791	maker	CDS	19738	19832	.	-	2	ID=LDENT00296770:cds;Parent=LDENT00296770;
scaffold974_size175010_1_64791	maker	three_prime_UTR	18941	19737	.	-	.	ID=LDENT00296770:three_prime_utr;Parent=LDENT00296770;
scaffold972_size97195	maker	gene	1732	25069	.	+	.	ID=LDENG00296590;Name=LDENG00296590;Note=Similar to PKD1: Polycystin-1 (Homo sapiens OX%3D9606);
scaffold972_size97195	maker	mRNA	1732	25069	.	+	.	ID=LDENT00296590;Parent=LDENG00296590;Name=LDENT00296590;Note=Similar to PKD1: Polycystin-1 (Homo sapiens OX%3D9606);
scaffold972_size97195	maker	exon	1732	1981	.	+	.	ID=LDENT00296590:1;Parent=LDENT00296590;
scaffold972_size97195	maker	exon	2697	2837	.	+	.	ID=LDENT00296590:2;Parent=LDENT00296590;
scaffold972_size97195	maker	exon	3427	3748	.	+	.	ID=LDENT00296590:3;Parent=LDENT00296590;
scaffold972_size97195	maker	exon	4139	4355	.	+	.	ID=LDENT00296590:4;Parent=LDENT00296590;
scaffold972_size97195	maker	exon	4853	5012	.	+	.	ID=LDENT00296590:5;Parent=LDENT00296590;
scaffold972_size97195	maker	exon	5113	5265	.	+	.	ID=LDENT00296590:6;Parent=LDENT00296590;
scaffold972_size97195	maker	exon	5390	5534	.	+	.	ID=LDENT00296590:7;Parent=LDENT00296590;
scaffold972_size97195	maker	exon	6450	6785	.	+	.	ID=LDENT00296590:8;Parent=LDENT00296590;
scaffold972_size97195	maker	exon	7095	7183	.	+	.	ID=LDENT00296590:9;Parent=LDENT00296590;
scaffold972_size97195	maker	exon	7537	7867	.	+	.	ID=LDENT00296590:10;Parent=LDENT00296590;
scaffold972_size97195	maker	exon	8622	8799	.	+	.	ID=LDENT00296590:11;Parent=LDENT00296590;
scaffold972_size97195	maker	exon	9818	10082	.	+	.	ID=LDENT00296590:12;Parent=LDENT00296590;
scaffold972_size97195	maker	exon	10162	10357	.	+	.	ID=LDENT00296590:13;Parent=LDENT00296590;
scaffold972_size97195	maker	exon	10556	10726	.	+	.	ID=LDENT00296590:14;Parent=LDENT00296590;
scaffold972_size97195	maker	exon	11375	11518	.	+	.	ID=LDENT00296590:15;Parent=LDENT00296590;
scaffold972_size97195	maker	exon	11602	11812	.	+	.	ID=LDENT00296590:16;Parent=LDENT00296590;
scaffold972_size97195	maker	exon	11904	12030	.	+	.	ID=LDENT00296590:17;Parent=LDENT00296590;
scaffold972_size97195	maker	exon	12150	12260	.	+	.	ID=LDENT00296590:18;Parent=LDENT00296590;
scaffold972_size97195	maker	exon	12539	12588	.	+	.	ID=LDENT00296590:19;Parent=LDENT00296590;
scaffold972_size97195	maker	exon	12743	12960	.	+	.	ID=LDENT00296590:20;Parent=LDENT00296590;
scaffold972_size97195	maker	exon	13636	13714	.	+	.	ID=LDENT00296590:21;Parent=LDENT00296590;
scaffold972_size97195	maker	exon	13846	13961	.	+	.	ID=LDENT00296590:22;Parent=LDENT00296590;
scaffold972_size97195	maker	exon	14626	14828	.	+	.	ID=LDENT00296590:23;Parent=LDENT00296590;
scaffold972_size97195	maker	exon	15059	15253	.	+	.	ID=LDENT00296590:24;Parent=LDENT00296590;
scaffold972_size97195	maker	exon	15394	15533	.	+	.	ID=LDENT00296590:25;Parent=LDENT00296590;
scaffold972_size97195	maker	exon	16214	16344	.	+	.	ID=LDENT00296590:26;Parent=LDENT00296590;
scaffold972_size97195	maker	exon	16720	16822	.	+	.	ID=LDENT00296590:27;Parent=LDENT00296590;
scaffold972_size97195	maker	exon	16937	17059	.	+	.	ID=LDENT00296590:28;Parent=LDENT00296590;
scaffold972_size97195	maker	exon	17670	17841	.	+	.	ID=LDENT00296590:29;Parent=LDENT00296590;
scaffold972_size97195	maker	exon	19391	19681	.	+	.	ID=LDENT00296590:30;Parent=LDENT00296590;
scaffold972_size97195	maker	exon	19779	19913	.	+	.	ID=LDENT00296590:31;Parent=LDENT00296590;
scaffold972_size97195	maker	exon	21131	21457	.	+	.	ID=LDENT00296590:32;Parent=LDENT00296590;
scaffold972_size97195	maker	exon	21672	25069	.	+	.	ID=LDENT00296590:33;Parent=LDENT00296590;
scaffold972_size97195	maker	five_prime_UTR	1732	1954	.	+	.	ID=LDENT00296590:five_prime_utr;Parent=LDENT00296590;
scaffold972_size97195	maker	CDS	1955	1981	.	+	0	ID=LDENT00296590:cds;Parent=LDENT00296590;
scaffold972_size97195	maker	CDS	2697	2837	.	+	0	ID=LDENT00296590:cds;Parent=LDENT00296590;
scaffold972_size97195	maker	CDS	3427	3748	.	+	0	ID=LDENT00296590:cds;Parent=LDENT00296590;
scaffold972_size97195	maker	CDS	4139	4355	.	+	2	ID=LDENT00296590:cds;Parent=LDENT00296590;
scaffold972_size97195	maker	CDS	4853	5012	.	+	1	ID=LDENT00296590:cds;Parent=LDENT00296590;
scaffold972_size97195	maker	CDS	5113	5265	.	+	0	ID=LDENT00296590:cds;Parent=LDENT00296590;
scaffold972_size97195	maker	CDS	5390	5534	.	+	0	ID=LDENT00296590:cds;Parent=LDENT00296590;
scaffold972_size97195	maker	CDS	6450	6785	.	+	2	ID=LDENT00296590:cds;Parent=LDENT00296590;
scaffold972_size97195	maker	CDS	7095	7183	.	+	2	ID=LDENT00296590:cds;Parent=LDENT00296590;
scaffold972_size97195	maker	CDS	7537	7867	.	+	0	ID=LDENT00296590:cds;Parent=LDENT00296590;
scaffold972_size97195	maker	CDS	8622	8799	.	+	2	ID=LDENT00296590:cds;Parent=LDENT00296590;
scaffold972_size97195	maker	CDS	9818	10082	.	+	1	ID=LDENT00296590:cds;Parent=LDENT00296590;
scaffold972_size97195	maker	CDS	10162	10357	.	+	0	ID=LDENT00296590:cds;Parent=LDENT00296590;
scaffold972_size97195	maker	CDS	10556	10726	.	+	2	ID=LDENT00296590:cds;Parent=LDENT00296590;
scaffold972_size97195	maker	CDS	11375	11518	.	+	2	ID=LDENT00296590:cds;Parent=LDENT00296590;
scaffold972_size97195	maker	CDS	11602	11812	.	+	2	ID=LDENT00296590:cds;Parent=LDENT00296590;
scaffold972_size97195	maker	CDS	11904	12030	.	+	1	ID=LDENT00296590:cds;Parent=LDENT00296590;
scaffold972_size97195	maker	CDS	12150	12260	.	+	0	ID=LDENT00296590:cds;Parent=LDENT00296590;
scaffold972_size97195	maker	CDS	12539	12588	.	+	0	ID=LDENT00296590:cds;Parent=LDENT00296590;
scaffold972_size97195	maker	CDS	12743	12960	.	+	1	ID=LDENT00296590:cds;Parent=LDENT00296590;
scaffold972_size97195	maker	CDS	13636	13714	.	+	2	ID=LDENT00296590:cds;Parent=LDENT00296590;
scaffold972_size97195	maker	CDS	13846	13961	.	+	1	ID=LDENT00296590:cds;Parent=LDENT00296590;
scaffold972_size97195	maker	CDS	14626	14828	.	+	2	ID=LDENT00296590:cds;Parent=LDENT00296590;
scaffold972_size97195	maker	CDS	15059	15253	.	+	0	ID=LDENT00296590:cds;Parent=LDENT00296590;
scaffold972_size97195	maker	CDS	15394	15533	.	+	0	ID=LDENT00296590:cds;Parent=LDENT00296590;
scaffold972_size97195	maker	CDS	16214	16344	.	+	1	ID=LDENT00296590:cds;Parent=LDENT00296590;
scaffold972_size97195	maker	CDS	16720	16822	.	+	2	ID=LDENT00296590:cds;Parent=LDENT00296590;
scaffold972_size97195	maker	CDS	16937	17059	.	+	1	ID=LDENT00296590:cds;Parent=LDENT00296590;
scaffold972_size97195	maker	CDS	17670	17841	.	+	1	ID=LDENT00296590:cds;Parent=LDENT00296590;
scaffold972_size97195	maker	CDS	19391	19681	.	+	0	ID=LDENT00296590:cds;Parent=LDENT00296590;
scaffold972_size97195	maker	CDS	19779	19913	.	+	0	ID=LDENT00296590:cds;Parent=LDENT00296590;
scaffold972_size97195	maker	CDS	21131	21457	.	+	0	ID=LDENT00296590:cds;Parent=LDENT00296590;
scaffold972_size97195	maker	CDS	21672	22748	.	+	0	ID=LDENT00296590:cds;Parent=LDENT00296590;
scaffold972_size97195	maker	three_prime_UTR	22749	25069	.	+	.	ID=LDENT00296590:three_prime_utr;Parent=LDENT00296590;
scaffold972_size97195	maker	gene	54436	59446	.	+	.	ID=LDENG00296610;Name=LDENG00296610;Note=Similar to NTHL1: Endonuclease III-like protein 1 (Homo sapiens OX%3D9606);
scaffold972_size97195	maker	mRNA	54436	59446	.	+	.	ID=LDENT00296610;Parent=LDENG00296610;Name=LDENT00296610;Note=Similar to NTHL1: Endonuclease III-like protein 1 (Homo sapiens OX%3D9606);
scaffold972_size97195	maker	exon	54436	54622	.	+	.	ID=LDENT00296610:1;Parent=LDENT00296610;
scaffold972_size97195	maker	exon	55623	55888	.	+	.	ID=LDENT00296610:2;Parent=LDENT00296610;
scaffold972_size97195	maker	exon	55981	56151	.	+	.	ID=LDENT00296610:3;Parent=LDENT00296610;
scaffold972_size97195	maker	exon	56288	56447	.	+	.	ID=LDENT00296610:4;Parent=LDENT00296610;
scaffold972_size97195	maker	exon	57408	57513	.	+	.	ID=LDENT00296610:5;Parent=LDENT00296610;
scaffold972_size97195	maker	exon	58922	59446	.	+	.	ID=LDENT00296610:6;Parent=LDENT00296610;
scaffold972_size97195	maker	CDS	54436	54622	.	+	0	ID=LDENT00296610:cds;Parent=LDENT00296610;
scaffold972_size97195	maker	CDS	55623	55888	.	+	2	ID=LDENT00296610:cds;Parent=LDENT00296610;
scaffold972_size97195	maker	CDS	55981	56151	.	+	0	ID=LDENT00296610:cds;Parent=LDENT00296610;
scaffold972_size97195	maker	CDS	56288	56447	.	+	0	ID=LDENT00296610:cds;Parent=LDENT00296610;
scaffold972_size97195	maker	CDS	57408	57513	.	+	2	ID=LDENT00296610:cds;Parent=LDENT00296610;
scaffold972_size97195	maker	CDS	58922	59219	.	+	1	ID=LDENT00296610:cds;Parent=LDENT00296610;
scaffold972_size97195	maker	three_prime_UTR	59220	59446	.	+	.	ID=LDENT00296610:three_prime_utr;Parent=LDENT00296610;
scaffold972_size97195	maker	gene	61320	74037	.	+	.	ID=LDENG00296620;Name=LDENG00296620;Note=Similar to SLC9A3R2: Na(+)/H(+) exchange regulatory cofactor NHE-RF2 (Homo sapiens OX%3D9606);
scaffold972_size97195	maker	mRNA	61320	74037	.	+	.	ID=LDENT00296620;Parent=LDENG00296620;Name=LDENT00296620;Note=Similar to SLC9A3R2: Na(+)/H(+) exchange regulatory cofactor NHE-RF2 (Homo sapiens OX%3D9606);
scaffold972_size97195	maker	exon	61320	61852	.	+	.	ID=LDENT00296620:1;Parent=LDENT00296620;
scaffold972_size97195	maker	exon	63563	63856	.	+	.	ID=LDENT00296620:2;Parent=LDENT00296620;
scaffold972_size97195	maker	exon	71550	71750	.	+	.	ID=LDENT00296620:3;Parent=LDENT00296620;
scaffold972_size97195	maker	exon	72734	72887	.	+	.	ID=LDENT00296620:4;Parent=LDENT00296620;
scaffold972_size97195	maker	exon	72993	73225	.	+	.	ID=LDENT00296620:5;Parent=LDENT00296620;
scaffold972_size97195	maker	exon	73412	74037	.	+	.	ID=LDENT00296620:6;Parent=LDENT00296620;
scaffold972_size97195	maker	five_prime_UTR	61320	61645	.	+	.	ID=LDENT00296620:five_prime_utr;Parent=LDENT00296620;
scaffold972_size97195	maker	CDS	61646	61852	.	+	0	ID=LDENT00296620:cds;Parent=LDENT00296620;
scaffold972_size97195	maker	CDS	63563	63856	.	+	0	ID=LDENT00296620:cds;Parent=LDENT00296620;
scaffold972_size97195	maker	CDS	71550	71750	.	+	0	ID=LDENT00296620:cds;Parent=LDENT00296620;
scaffold972_size97195	maker	CDS	72734	72887	.	+	0	ID=LDENT00296620:cds;Parent=LDENT00296620;
scaffold972_size97195	maker	CDS	72993	73225	.	+	2	ID=LDENT00296620:cds;Parent=LDENT00296620;
scaffold972_size97195	maker	CDS	73412	73579	.	+	0	ID=LDENT00296620:cds;Parent=LDENT00296620;
scaffold972_size97195	maker	three_prime_UTR	73580	74037	.	+	.	ID=LDENT00296620:three_prime_utr;Parent=LDENT00296620;
scaffold972_size97195	maker	gene	94808	95164	.	+	.	ID=LDENG00296650;Name=LDENG00296650;Note=Protein of unknown function;
scaffold972_size97195	maker	mRNA	94808	95164	.	+	.	ID=LDENT00296650;Parent=LDENG00296650;Name=LDENT00296650;Note=Protein of unknown function;
scaffold972_size97195	maker	exon	94808	95164	.	+	.	ID=LDENT00296650:1;Parent=LDENT00296650;
scaffold972_size97195	maker	CDS	94808	95164	.	+	0	ID=LDENT00296650:cds;Parent=LDENT00296650;
scaffold972_size97195	maker	gene	25863	54381	.	-	.	ID=LDENG00296600;Name=LDENG00296600;Note=Similar to Tsc2: Tuberin (Rattus norvegicus OX%3D10116);
scaffold972_size97195	maker	mRNA	25863	54381	.	-	.	ID=LDENT00296600;Parent=LDENG00296600;Name=LDENT00296600;Note=Similar to Tsc2: Tuberin (Rattus norvegicus OX%3D10116);
scaffold972_size97195	maker	exon	39380	39520	.	-	.	ID=LDENT00296600:1;Parent=LDENT00296600;
scaffold972_size97195	maker	exon	25863	26464	.	-	.	ID=LDENT00296600:2;Parent=LDENT00296600;
scaffold972_size97195	maker	exon	26960	27058	.	-	.	ID=LDENT00296600:3;Parent=LDENT00296600;
scaffold972_size97195	maker	exon	27147	27238	.	-	.	ID=LDENT00296600:4;Parent=LDENT00296600;
scaffold972_size97195	maker	exon	27322	27400	.	-	.	ID=LDENT00296600:5;Parent=LDENT00296600;
scaffold972_size97195	maker	exon	27494	27633	.	-	.	ID=LDENT00296600:6;Parent=LDENT00296600;
scaffold972_size97195	maker	exon	29886	30072	.	-	.	ID=LDENT00296600:7;Parent=LDENT00296600;
scaffold972_size97195	maker	exon	30245	30331	.	-	.	ID=LDENT00296600:8;Parent=LDENT00296600;
scaffold972_size97195	maker	exon	30404	30482	.	-	.	ID=LDENT00296600:9;Parent=LDENT00296600;
scaffold972_size97195	maker	exon	30856	31529	.	-	.	ID=LDENT00296600:10;Parent=LDENT00296600;
scaffold972_size97195	maker	exon	31862	32007	.	-	.	ID=LDENT00296600:11;Parent=LDENT00296600;
scaffold972_size97195	maker	exon	34399	34635	.	-	.	ID=LDENT00296600:12;Parent=LDENT00296600;
scaffold972_size97195	maker	exon	35475	35717	.	-	.	ID=LDENT00296600:13;Parent=LDENT00296600;
scaffold972_size97195	maker	exon	36159	36271	.	-	.	ID=LDENT00296600:14;Parent=LDENT00296600;
scaffold972_size97195	maker	exon	36370	36528	.	-	.	ID=LDENT00296600:15;Parent=LDENT00296600;
scaffold972_size97195	maker	exon	36629	36790	.	-	.	ID=LDENT00296600:16;Parent=LDENT00296600;
scaffold972_size97195	maker	exon	42369	42463	.	-	.	ID=LDENT00296600:17;Parent=LDENT00296600;
scaffold972_size97195	maker	exon	42569	42671	.	-	.	ID=LDENT00296600:18;Parent=LDENT00296600;
scaffold972_size97195	maker	exon	42761	42854	.	-	.	ID=LDENT00296600:19;Parent=LDENT00296600;
scaffold972_size97195	maker	exon	43072	43261	.	-	.	ID=LDENT00296600:20;Parent=LDENT00296600;
scaffold972_size97195	maker	exon	43672	43806	.	-	.	ID=LDENT00296600:21;Parent=LDENT00296600;
scaffold972_size97195	maker	exon	43928	44050	.	-	.	ID=LDENT00296600:22;Parent=LDENT00296600;
scaffold972_size97195	maker	exon	44326	44491	.	-	.	ID=LDENT00296600:23;Parent=LDENT00296600;
scaffold972_size97195	maker	exon	44848	44954	.	-	.	ID=LDENT00296600:24;Parent=LDENT00296600;
scaffold972_size97195	maker	exon	45034	45156	.	-	.	ID=LDENT00296600:25;Parent=LDENT00296600;
scaffold972_size97195	maker	exon	45691	45810	.	-	.	ID=LDENT00296600:26;Parent=LDENT00296600;
scaffold972_size97195	maker	exon	46084	46239	.	-	.	ID=LDENT00296600:27;Parent=LDENT00296600;
scaffold972_size97195	maker	exon	46570	46651	.	-	.	ID=LDENT00296600:28;Parent=LDENT00296600;
scaffold972_size97195	maker	exon	46814	46917	.	-	.	ID=LDENT00296600:29;Parent=LDENT00296600;
scaffold972_size97195	maker	exon	47032	47169	.	-	.	ID=LDENT00296600:30;Parent=LDENT00296600;
scaffold972_size97195	maker	exon	47257	47400	.	-	.	ID=LDENT00296600:31;Parent=LDENT00296600;
scaffold972_size97195	maker	exon	47823	47949	.	-	.	ID=LDENT00296600:32;Parent=LDENT00296600;
scaffold972_size97195	maker	exon	48104	48177	.	-	.	ID=LDENT00296600:33;Parent=LDENT00296600;
scaffold972_size97195	maker	exon	48313	48438	.	-	.	ID=LDENT00296600:34;Parent=LDENT00296600;
scaffold972_size97195	maker	exon	49745	49793	.	-	.	ID=LDENT00296600:35;Parent=LDENT00296600;
scaffold972_size97195	maker	exon	49909	50026	.	-	.	ID=LDENT00296600:36;Parent=LDENT00296600;
scaffold972_size97195	maker	exon	50865	51012	.	-	.	ID=LDENT00296600:37;Parent=LDENT00296600;
scaffold972_size97195	maker	exon	51141	51251	.	-	.	ID=LDENT00296600:38;Parent=LDENT00296600;
scaffold972_size97195	maker	exon	51374	51460	.	-	.	ID=LDENT00296600:39;Parent=LDENT00296600;
scaffold972_size97195	maker	exon	51623	51806	.	-	.	ID=LDENT00296600:40;Parent=LDENT00296600;
scaffold972_size97195	maker	exon	53456	53490	.	-	.	ID=LDENT00296600:41;Parent=LDENT00296600;
scaffold972_size97195	maker	exon	54337	54381	.	-	.	ID=LDENT00296600:42;Parent=LDENT00296600;
scaffold972_size97195	maker	CDS	54337	54381	.	-	0	ID=LDENT00296600:cds;Parent=LDENT00296600;
scaffold972_size97195	maker	CDS	53456	53490	.	-	0	ID=LDENT00296600:cds;Parent=LDENT00296600;
scaffold972_size97195	maker	CDS	51623	51806	.	-	1	ID=LDENT00296600:cds;Parent=LDENT00296600;
scaffold972_size97195	maker	CDS	51374	51460	.	-	0	ID=LDENT00296600:cds;Parent=LDENT00296600;
scaffold972_size97195	maker	CDS	51141	51251	.	-	0	ID=LDENT00296600:cds;Parent=LDENT00296600;
scaffold972_size97195	maker	CDS	50865	51012	.	-	0	ID=LDENT00296600:cds;Parent=LDENT00296600;
scaffold972_size97195	maker	CDS	49909	50026	.	-	2	ID=LDENT00296600:cds;Parent=LDENT00296600;
scaffold972_size97195	maker	CDS	49745	49793	.	-	1	ID=LDENT00296600:cds;Parent=LDENT00296600;
scaffold972_size97195	maker	CDS	48313	48438	.	-	0	ID=LDENT00296600:cds;Parent=LDENT00296600;
scaffold972_size97195	maker	CDS	48104	48177	.	-	0	ID=LDENT00296600:cds;Parent=LDENT00296600;
scaffold972_size97195	maker	CDS	47823	47949	.	-	1	ID=LDENT00296600:cds;Parent=LDENT00296600;
scaffold972_size97195	maker	CDS	47257	47400	.	-	0	ID=LDENT00296600:cds;Parent=LDENT00296600;
scaffold972_size97195	maker	CDS	47032	47169	.	-	0	ID=LDENT00296600:cds;Parent=LDENT00296600;
scaffold972_size97195	maker	CDS	46814	46917	.	-	0	ID=LDENT00296600:cds;Parent=LDENT00296600;
scaffold972_size97195	maker	CDS	46570	46651	.	-	1	ID=LDENT00296600:cds;Parent=LDENT00296600;
scaffold972_size97195	maker	CDS	46084	46239	.	-	0	ID=LDENT00296600:cds;Parent=LDENT00296600;
scaffold972_size97195	maker	CDS	45691	45810	.	-	0	ID=LDENT00296600:cds;Parent=LDENT00296600;
scaffold972_size97195	maker	CDS	45034	45156	.	-	0	ID=LDENT00296600:cds;Parent=LDENT00296600;
scaffold972_size97195	maker	CDS	44848	44954	.	-	0	ID=LDENT00296600:cds;Parent=LDENT00296600;
scaffold972_size97195	maker	CDS	44326	44491	.	-	1	ID=LDENT00296600:cds;Parent=LDENT00296600;
scaffold972_size97195	maker	CDS	43928	44050	.	-	0	ID=LDENT00296600:cds;Parent=LDENT00296600;
scaffold972_size97195	maker	CDS	43672	43806	.	-	0	ID=LDENT00296600:cds;Parent=LDENT00296600;
scaffold972_size97195	maker	CDS	43072	43261	.	-	0	ID=LDENT00296600:cds;Parent=LDENT00296600;
scaffold972_size97195	maker	CDS	42761	42854	.	-	2	ID=LDENT00296600:cds;Parent=LDENT00296600;
scaffold972_size97195	maker	CDS	42569	42671	.	-	1	ID=LDENT00296600:cds;Parent=LDENT00296600;
scaffold972_size97195	maker	CDS	42369	42463	.	-	0	ID=LDENT00296600:cds;Parent=LDENT00296600;
scaffold972_size97195	maker	CDS	39380	39520	.	-	1	ID=LDENT00296600:cds;Parent=LDENT00296600;
scaffold972_size97195	maker	CDS	36629	36790	.	-	1	ID=LDENT00296600:cds;Parent=LDENT00296600;
scaffold972_size97195	maker	CDS	36370	36528	.	-	1	ID=LDENT00296600:cds;Parent=LDENT00296600;
scaffold972_size97195	maker	CDS	36159	36271	.	-	1	ID=LDENT00296600:cds;Parent=LDENT00296600;
scaffold972_size97195	maker	CDS	35475	35717	.	-	2	ID=LDENT00296600:cds;Parent=LDENT00296600;
scaffold972_size97195	maker	CDS	34399	34635	.	-	2	ID=LDENT00296600:cds;Parent=LDENT00296600;
scaffold972_size97195	maker	CDS	31862	32007	.	-	2	ID=LDENT00296600:cds;Parent=LDENT00296600;
scaffold972_size97195	maker	CDS	30856	31529	.	-	0	ID=LDENT00296600:cds;Parent=LDENT00296600;
scaffold972_size97195	maker	CDS	30404	30482	.	-	1	ID=LDENT00296600:cds;Parent=LDENT00296600;
scaffold972_size97195	maker	CDS	30245	30331	.	-	0	ID=LDENT00296600:cds;Parent=LDENT00296600;
scaffold972_size97195	maker	CDS	29886	30072	.	-	0	ID=LDENT00296600:cds;Parent=LDENT00296600;
scaffold972_size97195	maker	CDS	27494	27633	.	-	2	ID=LDENT00296600:cds;Parent=LDENT00296600;
scaffold972_size97195	maker	CDS	27322	27400	.	-	0	ID=LDENT00296600:cds;Parent=LDENT00296600;
scaffold972_size97195	maker	CDS	27147	27238	.	-	2	ID=LDENT00296600:cds;Parent=LDENT00296600;
scaffold972_size97195	maker	CDS	26960	27058	.	-	0	ID=LDENT00296600:cds;Parent=LDENT00296600;
scaffold972_size97195	maker	CDS	26297	26464	.	-	0	ID=LDENT00296600:cds;Parent=LDENT00296600;
scaffold972_size97195	maker	three_prime_UTR	25863	26296	.	-	.	ID=LDENT00296600:three_prime_utr;Parent=LDENT00296600;
scaffold972_size97195	maker	gene	79780	90810	.	-	.	ID=LDENG00296630;Name=LDENG00296630;Note=Similar to Tnpo2: Transportin-2 (Mus musculus OX%3D10090);
scaffold972_size97195	maker	mRNA	79780	90810	.	-	.	ID=LDENT00296630;Parent=LDENG00296630;Name=LDENT00296630;Note=Similar to Tnpo2: Transportin-2 (Mus musculus OX%3D10090);
scaffold972_size97195	maker	exon	79780	79922	.	-	.	ID=LDENT00296630:1;Parent=LDENT00296630;
scaffold972_size97195	maker	exon	80039	80059	.	-	.	ID=LDENT00296630:2;Parent=LDENT00296630;
scaffold972_size97195	maker	exon	80144	80167	.	-	.	ID=LDENT00296630:3;Parent=LDENT00296630;
scaffold972_size97195	maker	exon	81119	81193	.	-	.	ID=LDENT00296630:4;Parent=LDENT00296630;
scaffold972_size97195	maker	exon	81399	81498	.	-	.	ID=LDENT00296630:5;Parent=LDENT00296630;
scaffold972_size97195	maker	exon	82760	82835	.	-	.	ID=LDENT00296630:6;Parent=LDENT00296630;
scaffold972_size97195	maker	exon	83461	83556	.	-	.	ID=LDENT00296630:7;Parent=LDENT00296630;
scaffold972_size97195	maker	exon	83660	83758	.	-	.	ID=LDENT00296630:8;Parent=LDENT00296630;
scaffold972_size97195	maker	exon	83874	83961	.	-	.	ID=LDENT00296630:9;Parent=LDENT00296630;
scaffold972_size97195	maker	exon	84135	84293	.	-	.	ID=LDENT00296630:10;Parent=LDENT00296630;
scaffold972_size97195	maker	exon	85744	85938	.	-	.	ID=LDENT00296630:11;Parent=LDENT00296630;
scaffold972_size97195	maker	exon	86171	86342	.	-	.	ID=LDENT00296630:12;Parent=LDENT00296630;
scaffold972_size97195	maker	exon	86433	86658	.	-	.	ID=LDENT00296630:13;Parent=LDENT00296630;
scaffold972_size97195	maker	exon	86813	86965	.	-	.	ID=LDENT00296630:14;Parent=LDENT00296630;
scaffold972_size97195	maker	exon	87280	87454	.	-	.	ID=LDENT00296630:15;Parent=LDENT00296630;
scaffold972_size97195	maker	exon	87578	87638	.	-	.	ID=LDENT00296630:16;Parent=LDENT00296630;
scaffold972_size97195	maker	exon	87748	87866	.	-	.	ID=LDENT00296630:17;Parent=LDENT00296630;
scaffold972_size97195	maker	exon	87965	88087	.	-	.	ID=LDENT00296630:18;Parent=LDENT00296630;
scaffold972_size97195	maker	exon	88332	88413	.	-	.	ID=LDENT00296630:19;Parent=LDENT00296630;
scaffold972_size97195	maker	exon	88556	88689	.	-	.	ID=LDENT00296630:20;Parent=LDENT00296630;
scaffold972_size97195	maker	exon	88828	88934	.	-	.	ID=LDENT00296630:21;Parent=LDENT00296630;
scaffold972_size97195	maker	exon	89179	89328	.	-	.	ID=LDENT00296630:22;Parent=LDENT00296630;
scaffold972_size97195	maker	exon	89490	89565	.	-	.	ID=LDENT00296630:23;Parent=LDENT00296630;
scaffold972_size97195	maker	exon	89865	89964	.	-	.	ID=LDENT00296630:24;Parent=LDENT00296630;
scaffold972_size97195	maker	exon	90629	90810	.	-	.	ID=LDENT00296630:25;Parent=LDENT00296630;
scaffold972_size97195	maker	five_prime_UTR	90629	90810	.	-	.	ID=LDENT00296630:five_prime_utr;Parent=LDENT00296630;
scaffold972_size97195	maker	five_prime_UTR	89964	89964	.	-	.	ID=LDENT00296630:five_prime_utr;Parent=LDENT00296630;
scaffold972_size97195	maker	CDS	89865	89963	.	-	0	ID=LDENT00296630:cds;Parent=LDENT00296630;
scaffold972_size97195	maker	CDS	89490	89565	.	-	0	ID=LDENT00296630:cds;Parent=LDENT00296630;
scaffold972_size97195	maker	CDS	89179	89328	.	-	2	ID=LDENT00296630:cds;Parent=LDENT00296630;
scaffold972_size97195	maker	CDS	88828	88934	.	-	2	ID=LDENT00296630:cds;Parent=LDENT00296630;
scaffold972_size97195	maker	CDS	88556	88689	.	-	0	ID=LDENT00296630:cds;Parent=LDENT00296630;
scaffold972_size97195	maker	CDS	88332	88413	.	-	1	ID=LDENT00296630:cds;Parent=LDENT00296630;
scaffold972_size97195	maker	CDS	87965	88087	.	-	0	ID=LDENT00296630:cds;Parent=LDENT00296630;
scaffold972_size97195	maker	CDS	87748	87866	.	-	0	ID=LDENT00296630:cds;Parent=LDENT00296630;
scaffold972_size97195	maker	CDS	87578	87638	.	-	1	ID=LDENT00296630:cds;Parent=LDENT00296630;
scaffold972_size97195	maker	CDS	87280	87454	.	-	0	ID=LDENT00296630:cds;Parent=LDENT00296630;
scaffold972_size97195	maker	CDS	86813	86965	.	-	2	ID=LDENT00296630:cds;Parent=LDENT00296630;
scaffold972_size97195	maker	CDS	86433	86658	.	-	2	ID=LDENT00296630:cds;Parent=LDENT00296630;
scaffold972_size97195	maker	CDS	86171	86342	.	-	1	ID=LDENT00296630:cds;Parent=LDENT00296630;
scaffold972_size97195	maker	CDS	85744	85938	.	-	0	ID=LDENT00296630:cds;Parent=LDENT00296630;
scaffold972_size97195	maker	CDS	84135	84293	.	-	0	ID=LDENT00296630:cds;Parent=LDENT00296630;
scaffold972_size97195	maker	CDS	83874	83961	.	-	0	ID=LDENT00296630:cds;Parent=LDENT00296630;
scaffold972_size97195	maker	CDS	83660	83758	.	-	2	ID=LDENT00296630:cds;Parent=LDENT00296630;
scaffold972_size97195	maker	CDS	83461	83556	.	-	2	ID=LDENT00296630:cds;Parent=LDENT00296630;
scaffold972_size97195	maker	CDS	82760	82835	.	-	2	ID=LDENT00296630:cds;Parent=LDENT00296630;
scaffold972_size97195	maker	CDS	81399	81498	.	-	1	ID=LDENT00296630:cds;Parent=LDENT00296630;
scaffold972_size97195	maker	CDS	81119	81193	.	-	0	ID=LDENT00296630:cds;Parent=LDENT00296630;
scaffold972_size97195	maker	CDS	80144	80167	.	-	0	ID=LDENT00296630:cds;Parent=LDENT00296630;
scaffold972_size97195	maker	CDS	80039	80059	.	-	0	ID=LDENT00296630:cds;Parent=LDENT00296630;
scaffold972_size97195	maker	CDS	79785	79922	.	-	0	ID=LDENT00296630:cds;Parent=LDENT00296630;
scaffold972_size97195	maker	three_prime_UTR	79780	79784	.	-	.	ID=LDENT00296630:three_prime_utr;Parent=LDENT00296630;
scaffold972_size97195	maker	gene	91641	92193	.	-	.	ID=LDENG00296640;Name=LDENG00296640;Note=Similar to RLN3: Relaxin-3 (Sus scrofa OX%3D9823);
scaffold972_size97195	maker	mRNA	91641	92193	.	-	.	ID=LDENT00296640;Parent=LDENG00296640;Name=LDENT00296640;Note=Similar to RLN3: Relaxin-3 (Sus scrofa OX%3D9823);
scaffold972_size97195	maker	exon	91641	91921	.	-	.	ID=LDENT00296640:1;Parent=LDENT00296640;
scaffold972_size97195	maker	exon	92034	92193	.	-	.	ID=LDENT00296640:2;Parent=LDENT00296640;
scaffold972_size97195	maker	CDS	92034	92193	.	-	0	ID=LDENT00296640:cds;Parent=LDENT00296640;
scaffold972_size97195	maker	CDS	91641	91921	.	-	2	ID=LDENT00296640:cds;Parent=LDENT00296640;
scaffold968_size141672	maker	gene	15120	107265	.	-	.	ID=LDENG00295730;Name=LDENG00295730;Note=Similar to Pcdh15: Protocadherin-15 (Gallus gallus OX%3D9031);
scaffold968_size141672	maker	mRNA	15120	107265	.	-	.	ID=LDENT00295730;Parent=LDENG00295730;Name=LDENT00295730;Note=Similar to Pcdh15: Protocadherin-15 (Gallus gallus OX%3D9031);
scaffold968_size141672	maker	exon	15120	15203	.	-	.	ID=LDENT00295730:1;Parent=LDENT00295730;
scaffold968_size141672	maker	exon	15868	16000	.	-	.	ID=LDENT00295730:2;Parent=LDENT00295730;
scaffold968_size141672	maker	exon	19855	20048	.	-	.	ID=LDENT00295730:3;Parent=LDENT00295730;
scaffold968_size141672	maker	exon	22878	23027	.	-	.	ID=LDENT00295730:4;Parent=LDENT00295730;
scaffold968_size141672	maker	exon	27578	27712	.	-	.	ID=LDENT00295730:5;Parent=LDENT00295730;
scaffold968_size141672	maker	exon	29174	29380	.	-	.	ID=LDENT00295730:6;Parent=LDENT00295730;
scaffold968_size141672	maker	exon	34220	34332	.	-	.	ID=LDENT00295730:7;Parent=LDENT00295730;
scaffold968_size141672	maker	exon	34429	34537	.	-	.	ID=LDENT00295730:8;Parent=LDENT00295730;
scaffold968_size141672	maker	exon	38926	39096	.	-	.	ID=LDENT00295730:9;Parent=LDENT00295730;
scaffold968_size141672	maker	exon	42107	42217	.	-	.	ID=LDENT00295730:10;Parent=LDENT00295730;
scaffold968_size141672	maker	exon	42358	42474	.	-	.	ID=LDENT00295730:11;Parent=LDENT00295730;
scaffold968_size141672	maker	exon	45961	46116	.	-	.	ID=LDENT00295730:12;Parent=LDENT00295730;
scaffold968_size141672	maker	exon	47882	48033	.	-	.	ID=LDENT00295730:13;Parent=LDENT00295730;
scaffold968_size141672	maker	exon	66810	66875	.	-	.	ID=LDENT00295730:14;Parent=LDENT00295730;
scaffold968_size141672	maker	exon	68315	68329	.	-	.	ID=LDENT00295730:15;Parent=LDENT00295730;
scaffold968_size141672	maker	exon	83024	83142	.	-	.	ID=LDENT00295730:16;Parent=LDENT00295730;
scaffold968_size141672	maker	exon	107234	107265	.	-	.	ID=LDENT00295730:17;Parent=LDENT00295730;
scaffold968_size141672	maker	five_prime_UTR	107234	107265	.	-	.	ID=LDENT00295730:five_prime_utr;Parent=LDENT00295730;
scaffold968_size141672	maker	five_prime_UTR	83115	83142	.	-	.	ID=LDENT00295730:five_prime_utr;Parent=LDENT00295730;
scaffold968_size141672	maker	CDS	83024	83114	.	-	0	ID=LDENT00295730:cds;Parent=LDENT00295730;
scaffold968_size141672	maker	CDS	68315	68329	.	-	2	ID=LDENT00295730:cds;Parent=LDENT00295730;
scaffold968_size141672	maker	CDS	66810	66875	.	-	2	ID=LDENT00295730:cds;Parent=LDENT00295730;
scaffold968_size141672	maker	CDS	47882	48033	.	-	2	ID=LDENT00295730:cds;Parent=LDENT00295730;
scaffold968_size141672	maker	CDS	45961	46116	.	-	0	ID=LDENT00295730:cds;Parent=LDENT00295730;
scaffold968_size141672	maker	CDS	42358	42474	.	-	0	ID=LDENT00295730:cds;Parent=LDENT00295730;
scaffold968_size141672	maker	CDS	42107	42217	.	-	0	ID=LDENT00295730:cds;Parent=LDENT00295730;
scaffold968_size141672	maker	CDS	38926	39096	.	-	0	ID=LDENT00295730:cds;Parent=LDENT00295730;
scaffold968_size141672	maker	CDS	34429	34537	.	-	0	ID=LDENT00295730:cds;Parent=LDENT00295730;
scaffold968_size141672	maker	CDS	34220	34332	.	-	2	ID=LDENT00295730:cds;Parent=LDENT00295730;
scaffold968_size141672	maker	CDS	29174	29380	.	-	0	ID=LDENT00295730:cds;Parent=LDENT00295730;
scaffold968_size141672	maker	CDS	27578	27712	.	-	0	ID=LDENT00295730:cds;Parent=LDENT00295730;
scaffold968_size141672	maker	CDS	22878	23027	.	-	0	ID=LDENT00295730:cds;Parent=LDENT00295730;
scaffold968_size141672	maker	CDS	19855	20048	.	-	0	ID=LDENT00295730:cds;Parent=LDENT00295730;
scaffold968_size141672	maker	CDS	15868	16000	.	-	1	ID=LDENT00295730:cds;Parent=LDENT00295730;
scaffold968_size141672	maker	CDS	15120	15203	.	-	0	ID=LDENT00295730:cds;Parent=LDENT00295730;
scaffold971_size123273_52596_123273	maker	gene	38447	47289	.	+	.	ID=LDENG00296520;Name=LDENG00296520;Note=Similar to FSCN2: Fascin-2 (Bos taurus OX%3D9913);
scaffold971_size123273_52596_123273	maker	mRNA	38447	47289	.	+	.	ID=LDENT00296520;Parent=LDENG00296520;Name=LDENT00296520;Note=Similar to FSCN2: Fascin-2 (Bos taurus OX%3D9913);
scaffold971_size123273_52596_123273	maker	exon	38447	38539	.	+	.	ID=LDENT00296520:1;Parent=LDENT00296520;
scaffold971_size123273_52596_123273	maker	exon	38686	39412	.	+	.	ID=LDENT00296520:2;Parent=LDENT00296520;
scaffold971_size123273_52596_123273	maker	exon	45573	45729	.	+	.	ID=LDENT00296520:3;Parent=LDENT00296520;
scaffold971_size123273_52596_123273	maker	exon	46448	46569	.	+	.	ID=LDENT00296520:4;Parent=LDENT00296520;
scaffold971_size123273_52596_123273	maker	exon	46680	46847	.	+	.	ID=LDENT00296520:5;Parent=LDENT00296520;
scaffold971_size123273_52596_123273	maker	exon	47084	47289	.	+	.	ID=LDENT00296520:6;Parent=LDENT00296520;
scaffold971_size123273_52596_123273	maker	CDS	38447	38539	.	+	0	ID=LDENT00296520:cds;Parent=LDENT00296520;
scaffold971_size123273_52596_123273	maker	CDS	38686	39412	.	+	0	ID=LDENT00296520:cds;Parent=LDENT00296520;
scaffold971_size123273_52596_123273	maker	CDS	45573	45729	.	+	2	ID=LDENT00296520:cds;Parent=LDENT00296520;
scaffold971_size123273_52596_123273	maker	CDS	46448	46569	.	+	1	ID=LDENT00296520:cds;Parent=LDENT00296520;
scaffold971_size123273_52596_123273	maker	CDS	46680	46847	.	+	2	ID=LDENT00296520:cds;Parent=LDENT00296520;
scaffold971_size123273_52596_123273	maker	CDS	47084	47289	.	+	2	ID=LDENT00296520:cds;Parent=LDENT00296520;
scaffold971_size123273_52596_123273	maker	gene	53862	56295	.	+	.	ID=LDENG00296540;Name=LDENG00296540;Note=Similar to BIRC5: Baculoviral IAP repeat-containing protein 5 (Sus scrofa OX%3D9823);
scaffold971_size123273_52596_123273	maker	mRNA	53862	56295	.	+	.	ID=LDENT00296540;Parent=LDENG00296540;Name=LDENT00296540;Note=Similar to BIRC5: Baculoviral IAP repeat-containing protein 5 (Sus scrofa OX%3D9823);
scaffold971_size123273_52596_123273	maker	exon	53862	53969	.	+	.	ID=LDENT00296540:1;Parent=LDENT00296540;
scaffold971_size123273_52596_123273	maker	exon	54985	55094	.	+	.	ID=LDENT00296540:2;Parent=LDENT00296540;
scaffold971_size123273_52596_123273	maker	exon	55887	56004	.	+	.	ID=LDENT00296540:3;Parent=LDENT00296540;
scaffold971_size123273_52596_123273	maker	exon	56203	56295	.	+	.	ID=LDENT00296540:4;Parent=LDENT00296540;
scaffold971_size123273_52596_123273	maker	CDS	53862	53969	.	+	0	ID=LDENT00296540:cds;Parent=LDENT00296540;
scaffold971_size123273_52596_123273	maker	CDS	54985	55094	.	+	0	ID=LDENT00296540:cds;Parent=LDENT00296540;
scaffold971_size123273_52596_123273	maker	CDS	55887	56004	.	+	1	ID=LDENT00296540:cds;Parent=LDENT00296540;
scaffold971_size123273_52596_123273	maker	CDS	56203	56295	.	+	0	ID=LDENT00296540:cds;Parent=LDENT00296540;
scaffold971_size123273_52596_123273	maker	gene	57347	66452	.	+	.	ID=LDENG00296550;Name=LDENG00296550;Note=Similar to Tmem235: Transmembrane protein 235 (Mus musculus OX%3D10090);
scaffold971_size123273_52596_123273	maker	mRNA	57347	66452	.	+	.	ID=LDENT00296550;Parent=LDENG00296550;Name=LDENT00296550;Note=Similar to Tmem235: Transmembrane protein 235 (Mus musculus OX%3D10090);
scaffold971_size123273_52596_123273	maker	exon	57347	57524	.	+	.	ID=LDENT00296550:1;Parent=LDENT00296550;
scaffold971_size123273_52596_123273	maker	exon	57922	57987	.	+	.	ID=LDENT00296550:2;Parent=LDENT00296550;
scaffold971_size123273_52596_123273	maker	exon	58102	58239	.	+	.	ID=LDENT00296550:3;Parent=LDENT00296550;
scaffold971_size123273_52596_123273	maker	exon	66223	66452	.	+	.	ID=LDENT00296550:4;Parent=LDENT00296550;
scaffold971_size123273_52596_123273	maker	CDS	57347	57524	.	+	0	ID=LDENT00296550:cds;Parent=LDENT00296550;
scaffold971_size123273_52596_123273	maker	CDS	57922	57987	.	+	2	ID=LDENT00296550:cds;Parent=LDENT00296550;
scaffold971_size123273_52596_123273	maker	CDS	58102	58239	.	+	2	ID=LDENT00296550:cds;Parent=LDENT00296550;
scaffold971_size123273_52596_123273	maker	CDS	66223	66452	.	+	2	ID=LDENT00296550:cds;Parent=LDENT00296550;
scaffold971_size123273_52596_123273	maker	gene	48754	53323	.	-	.	ID=LDENG00296530;Name=LDENG00296530;Note=Similar to FAAP100: Fanconi anemia core complex-associated protein 100 (Homo sapiens OX%3D9606);
scaffold971_size123273_52596_123273	maker	mRNA	48754	53323	.	-	.	ID=LDENT00296530;Parent=LDENG00296530;Name=LDENT00296530;Note=Similar to FAAP100: Fanconi anemia core complex-associated protein 100 (Homo sapiens OX%3D9606);
scaffold971_size123273_52596_123273	maker	exon	48754	49030	.	-	.	ID=LDENT00296530:1;Parent=LDENT00296530;
scaffold971_size123273_52596_123273	maker	exon	49165	49251	.	-	.	ID=LDENT00296530:2;Parent=LDENT00296530;
scaffold971_size123273_52596_123273	maker	exon	49496	49615	.	-	.	ID=LDENT00296530:3;Parent=LDENT00296530;
scaffold971_size123273_52596_123273	maker	exon	49708	50013	.	-	.	ID=LDENT00296530:4;Parent=LDENT00296530;
scaffold971_size123273_52596_123273	maker	exon	50078	50681	.	-	.	ID=LDENT00296530:5;Parent=LDENT00296530;
scaffold971_size123273_52596_123273	maker	exon	50805	50961	.	-	.	ID=LDENT00296530:6;Parent=LDENT00296530;
scaffold971_size123273_52596_123273	maker	exon	51402	52330	.	-	.	ID=LDENT00296530:7;Parent=LDENT00296530;
scaffold971_size123273_52596_123273	maker	exon	52942	53060	.	-	.	ID=LDENT00296530:8;Parent=LDENT00296530;
scaffold971_size123273_52596_123273	maker	exon	53168	53323	.	-	.	ID=LDENT00296530:9;Parent=LDENT00296530;
scaffold971_size123273_52596_123273	maker	CDS	53168	53323	.	-	0	ID=LDENT00296530:cds;Parent=LDENT00296530;
scaffold971_size123273_52596_123273	maker	CDS	52942	53060	.	-	0	ID=LDENT00296530:cds;Parent=LDENT00296530;
scaffold971_size123273_52596_123273	maker	CDS	51402	52330	.	-	1	ID=LDENT00296530:cds;Parent=LDENT00296530;
scaffold971_size123273_52596_123273	maker	CDS	50805	50961	.	-	2	ID=LDENT00296530:cds;Parent=LDENT00296530;
scaffold971_size123273_52596_123273	maker	CDS	50078	50681	.	-	1	ID=LDENT00296530:cds;Parent=LDENT00296530;
scaffold971_size123273_52596_123273	maker	CDS	49708	50013	.	-	0	ID=LDENT00296530:cds;Parent=LDENT00296530;
scaffold971_size123273_52596_123273	maker	CDS	49496	49615	.	-	0	ID=LDENT00296530:cds;Parent=LDENT00296530;
scaffold971_size123273_52596_123273	maker	CDS	49165	49251	.	-	0	ID=LDENT00296530:cds;Parent=LDENT00296530;
scaffold971_size123273_52596_123273	maker	CDS	48899	49030	.	-	0	ID=LDENT00296530:cds;Parent=LDENT00296530;
scaffold971_size123273_52596_123273	maker	three_prime_UTR	48754	48898	.	-	.	ID=LDENT00296530:three_prime_utr;Parent=LDENT00296530;
scaffold971_size123273_52596_123273	maker	gene	7408	7979	.	-	.	ID=LDENG00296510;Name=LDENG00296510;Note=Similar to Transposable element Tcb1 transposase (Caenorhabditis briggsae OX%3D6238);
scaffold971_size123273_52596_123273	maker	mRNA	7408	7979	38.0544	-	.	ID=LDENT00296510;Parent=LDENG00296510;Name=LDENT00296510;Note=Similar to Transposable element Tcb1 transposase (Caenorhabditis briggsae OX%3D6238);
scaffold971_size123273_52596_123273	maker	exon	7408	7541	.	-	.	ID=LDENT00296510:1;Parent=LDENT00296510;
scaffold971_size123273_52596_123273	maker	exon	7730	7979	.	-	.	ID=LDENT00296510:2;Parent=LDENT00296510;
scaffold971_size123273_52596_123273	maker	CDS	7730	7979	.	-	0	ID=LDENT00296510:cds;Parent=LDENT00296510;
scaffold971_size123273_52596_123273	maker	CDS	7408	7541	.	-	2	ID=LDENT00296510:cds;Parent=LDENT00296510;
scaffold966_size398297_109504_398297	maker	gene	3056	6067	.	+	.	ID=LDENG00295370;Name=LDENG00295370;Note=Similar to Zdhhc4: Probable palmitoyltransferase ZDHHC4 (Rattus norvegicus OX%3D10116);
scaffold966_size398297_109504_398297	maker	mRNA	3056	6067	.	+	.	ID=LDENT00295370;Parent=LDENG00295370;Name=LDENT00295370;Note=Similar to Zdhhc4: Probable palmitoyltransferase ZDHHC4 (Rattus norvegicus OX%3D10116);
scaffold966_size398297_109504_398297	maker	exon	3056	3178	.	+	.	ID=LDENT00295370:1;Parent=LDENT00295370;
scaffold966_size398297_109504_398297	maker	exon	3580	3653	.	+	.	ID=LDENT00295370:2;Parent=LDENT00295370;
scaffold966_size398297_109504_398297	maker	exon	3846	4024	.	+	.	ID=LDENT00295370:3;Parent=LDENT00295370;
scaffold966_size398297_109504_398297	maker	exon	4447	4572	.	+	.	ID=LDENT00295370:4;Parent=LDENT00295370;
scaffold966_size398297_109504_398297	maker	exon	5446	5690	.	+	.	ID=LDENT00295370:5;Parent=LDENT00295370;
scaffold966_size398297_109504_398297	maker	exon	5768	6067	.	+	.	ID=LDENT00295370:6;Parent=LDENT00295370;
scaffold966_size398297_109504_398297	maker	CDS	3056	3178	.	+	0	ID=LDENT00295370:cds;Parent=LDENT00295370;
scaffold966_size398297_109504_398297	maker	CDS	3580	3653	.	+	0	ID=LDENT00295370:cds;Parent=LDENT00295370;
scaffold966_size398297_109504_398297	maker	CDS	3846	4024	.	+	1	ID=LDENT00295370:cds;Parent=LDENT00295370;
scaffold966_size398297_109504_398297	maker	CDS	4447	4572	.	+	2	ID=LDENT00295370:cds;Parent=LDENT00295370;
scaffold966_size398297_109504_398297	maker	CDS	5446	5690	.	+	2	ID=LDENT00295370:cds;Parent=LDENT00295370;
scaffold966_size398297_109504_398297	maker	CDS	5768	6067	.	+	0	ID=LDENT00295370:cds;Parent=LDENT00295370;
scaffold966_size398297_109504_398297	maker	gene	12116	17189	.	+	.	ID=LDENG00295390;Name=LDENG00295390;Note=Similar to BRICD5: BRICHOS domain-containing protein 5 (Homo sapiens OX%3D9606);
scaffold966_size398297_109504_398297	maker	mRNA	12116	17189	.	+	.	ID=LDENT00295390;Parent=LDENG00295390;Name=LDENT00295390;Note=Similar to BRICD5: BRICHOS domain-containing protein 5 (Homo sapiens OX%3D9606);
scaffold966_size398297_109504_398297	maker	exon	12116	12169	.	+	.	ID=LDENT00295390:1;Parent=LDENT00295390;
scaffold966_size398297_109504_398297	maker	exon	12376	12507	.	+	.	ID=LDENT00295390:2;Parent=LDENT00295390;
scaffold966_size398297_109504_398297	maker	exon	12611	12751	.	+	.	ID=LDENT00295390:3;Parent=LDENT00295390;
scaffold966_size398297_109504_398297	maker	exon	12842	12949	.	+	.	ID=LDENT00295390:4;Parent=LDENT00295390;
scaffold966_size398297_109504_398297	maker	exon	14884	15028	.	+	.	ID=LDENT00295390:5;Parent=LDENT00295390;
scaffold966_size398297_109504_398297	maker	exon	17095	17189	.	+	.	ID=LDENT00295390:6;Parent=LDENT00295390;
scaffold966_size398297_109504_398297	maker	CDS	12116	12169	.	+	0	ID=LDENT00295390:cds;Parent=LDENT00295390;
scaffold966_size398297_109504_398297	maker	CDS	12376	12507	.	+	0	ID=LDENT00295390:cds;Parent=LDENT00295390;
scaffold966_size398297_109504_398297	maker	CDS	12611	12751	.	+	0	ID=LDENT00295390:cds;Parent=LDENT00295390;
scaffold966_size398297_109504_398297	maker	CDS	12842	12949	.	+	0	ID=LDENT00295390:cds;Parent=LDENT00295390;
scaffold966_size398297_109504_398297	maker	CDS	14884	15028	.	+	0	ID=LDENT00295390:cds;Parent=LDENT00295390;
scaffold966_size398297_109504_398297	maker	CDS	17095	17189	.	+	2	ID=LDENT00295390:cds;Parent=LDENT00295390;
scaffold966_size398297_109504_398297	maker	gene	102613	113090	.	+	.	ID=LDENG00295420;Name=LDENG00295420;Note=Similar to TEX2: Testis-expressed protein 2 (Homo sapiens OX%3D9606);
scaffold966_size398297_109504_398297	maker	mRNA	102613	113090	.	+	.	ID=LDENT00295420;Parent=LDENG00295420;Name=LDENT00295420;Note=Similar to TEX2: Testis-expressed protein 2 (Homo sapiens OX%3D9606);
scaffold966_size398297_109504_398297	maker	exon	102613	103651	.	+	.	ID=LDENT00295420:1;Parent=LDENT00295420;
scaffold966_size398297_109504_398297	maker	exon	103926	104086	.	+	.	ID=LDENT00295420:2;Parent=LDENT00295420;
scaffold966_size398297_109504_398297	maker	exon	106599	106799	.	+	.	ID=LDENT00295420:3;Parent=LDENT00295420;
scaffold966_size398297_109504_398297	maker	exon	107057	107381	.	+	.	ID=LDENT00295420:4;Parent=LDENT00295420;
scaffold966_size398297_109504_398297	maker	exon	107872	108209	.	+	.	ID=LDENT00295420:5;Parent=LDENT00295420;
scaffold966_size398297_109504_398297	maker	exon	108781	108930	.	+	.	ID=LDENT00295420:6;Parent=LDENT00295420;
scaffold966_size398297_109504_398297	maker	exon	109037	109136	.	+	.	ID=LDENT00295420:7;Parent=LDENT00295420;
scaffold966_size398297_109504_398297	maker	exon	109829	109961	.	+	.	ID=LDENT00295420:8;Parent=LDENT00295420;
scaffold966_size398297_109504_398297	maker	exon	110533	110670	.	+	.	ID=LDENT00295420:9;Parent=LDENT00295420;
scaffold966_size398297_109504_398297	maker	exon	111246	111449	.	+	.	ID=LDENT00295420:10;Parent=LDENT00295420;
scaffold966_size398297_109504_398297	maker	exon	112074	112194	.	+	.	ID=LDENT00295420:11;Parent=LDENT00295420;
scaffold966_size398297_109504_398297	maker	exon	112917	113090	.	+	.	ID=LDENT00295420:12;Parent=LDENT00295420;
scaffold966_size398297_109504_398297	maker	CDS	102613	103651	.	+	0	ID=LDENT00295420:cds;Parent=LDENT00295420;
scaffold966_size398297_109504_398297	maker	CDS	103926	104086	.	+	2	ID=LDENT00295420:cds;Parent=LDENT00295420;
scaffold966_size398297_109504_398297	maker	CDS	106599	106799	.	+	0	ID=LDENT00295420:cds;Parent=LDENT00295420;
scaffold966_size398297_109504_398297	maker	CDS	107057	107381	.	+	0	ID=LDENT00295420:cds;Parent=LDENT00295420;
scaffold966_size398297_109504_398297	maker	CDS	107872	108209	.	+	2	ID=LDENT00295420:cds;Parent=LDENT00295420;
scaffold966_size398297_109504_398297	maker	CDS	108781	108930	.	+	0	ID=LDENT00295420:cds;Parent=LDENT00295420;
scaffold966_size398297_109504_398297	maker	CDS	109037	109136	.	+	0	ID=LDENT00295420:cds;Parent=LDENT00295420;
scaffold966_size398297_109504_398297	maker	CDS	109829	109961	.	+	2	ID=LDENT00295420:cds;Parent=LDENT00295420;
scaffold966_size398297_109504_398297	maker	CDS	110533	110670	.	+	1	ID=LDENT00295420:cds;Parent=LDENT00295420;
scaffold966_size398297_109504_398297	maker	CDS	111246	111449	.	+	1	ID=LDENT00295420:cds;Parent=LDENT00295420;
scaffold966_size398297_109504_398297	maker	CDS	112074	112194	.	+	1	ID=LDENT00295420:cds;Parent=LDENT00295420;
scaffold966_size398297_109504_398297	maker	CDS	112917	113090	.	+	0	ID=LDENT00295420:cds;Parent=LDENT00295420;
scaffold966_size398297_109504_398297	maker	gene	144330	147868	.	+	.	ID=LDENG00295450;Name=LDENG00295450;Note=Similar to Atpaf2: ATP synthase mitochondrial F1 complex assembly factor 2 (Mus musculus OX%3D10090);
scaffold966_size398297_109504_398297	maker	mRNA	144330	147868	.	+	.	ID=LDENT00295450;Parent=LDENG00295450;Name=LDENT00295450;Note=Similar to Atpaf2: ATP synthase mitochondrial F1 complex assembly factor 2 (Mus musculus OX%3D10090);
scaffold966_size398297_109504_398297	maker	exon	144330	144447	.	+	.	ID=LDENT00295450:1;Parent=LDENT00295450;
scaffold966_size398297_109504_398297	maker	exon	144543	144587	.	+	.	ID=LDENT00295450:2;Parent=LDENT00295450;
scaffold966_size398297_109504_398297	maker	exon	145119	145267	.	+	.	ID=LDENT00295450:3;Parent=LDENT00295450;
scaffold966_size398297_109504_398297	maker	exon	145558	145655	.	+	.	ID=LDENT00295450:4;Parent=LDENT00295450;
scaffold966_size398297_109504_398297	maker	exon	146312	146392	.	+	.	ID=LDENT00295450:5;Parent=LDENT00295450;
scaffold966_size398297_109504_398297	maker	exon	146547	146659	.	+	.	ID=LDENT00295450:6;Parent=LDENT00295450;
scaffold966_size398297_109504_398297	maker	exon	147193	147308	.	+	.	ID=LDENT00295450:7;Parent=LDENT00295450;
scaffold966_size398297_109504_398297	maker	exon	147731	147868	.	+	.	ID=LDENT00295450:8;Parent=LDENT00295450;
scaffold966_size398297_109504_398297	maker	CDS	144330	144447	.	+	0	ID=LDENT00295450:cds;Parent=LDENT00295450;
scaffold966_size398297_109504_398297	maker	CDS	144543	144587	.	+	2	ID=LDENT00295450:cds;Parent=LDENT00295450;
scaffold966_size398297_109504_398297	maker	CDS	145119	145267	.	+	2	ID=LDENT00295450:cds;Parent=LDENT00295450;
scaffold966_size398297_109504_398297	maker	CDS	145558	145655	.	+	0	ID=LDENT00295450:cds;Parent=LDENT00295450;
scaffold966_size398297_109504_398297	maker	CDS	146312	146392	.	+	1	ID=LDENT00295450:cds;Parent=LDENT00295450;
scaffold966_size398297_109504_398297	maker	CDS	146547	146659	.	+	1	ID=LDENT00295450:cds;Parent=LDENT00295450;
scaffold966_size398297_109504_398297	maker	CDS	147193	147308	.	+	2	ID=LDENT00295450:cds;Parent=LDENT00295450;
scaffold966_size398297_109504_398297	maker	CDS	147731	147868	.	+	0	ID=LDENT00295450:cds;Parent=LDENT00295450;
scaffold966_size398297_109504_398297	maker	gene	148901	164424	.	+	.	ID=LDENG00295460;Name=LDENG00295460;Note=Similar to Tom1l2: TOM1-like protein 2 (Mus musculus OX%3D10090);
scaffold966_size398297_109504_398297	maker	mRNA	148901	164424	.	+	.	ID=LDENT00295460;Parent=LDENG00295460;Name=LDENT00295460;Note=Similar to Tom1l2: TOM1-like protein 2 (Mus musculus OX%3D10090);
scaffold966_size398297_109504_398297	maker	exon	148901	148990	.	+	.	ID=LDENT00295460:1;Parent=LDENT00295460;
scaffold966_size398297_109504_398297	maker	exon	149428	149512	.	+	.	ID=LDENT00295460:2;Parent=LDENT00295460;
scaffold966_size398297_109504_398297	maker	exon	150795	150873	.	+	.	ID=LDENT00295460:3;Parent=LDENT00295460;
scaffold966_size398297_109504_398297	maker	exon	151229	151378	.	+	.	ID=LDENT00295460:4;Parent=LDENT00295460;
scaffold966_size398297_109504_398297	maker	exon	152680	152814	.	+	.	ID=LDENT00295460:5;Parent=LDENT00295460;
scaffold966_size398297_109504_398297	maker	exon	152960	153106	.	+	.	ID=LDENT00295460:6;Parent=LDENT00295460;
scaffold966_size398297_109504_398297	maker	exon	153509	153625	.	+	.	ID=LDENT00295460:7;Parent=LDENT00295460;
scaffold966_size398297_109504_398297	maker	exon	153812	153945	.	+	.	ID=LDENT00295460:8;Parent=LDENT00295460;
scaffold966_size398297_109504_398297	maker	exon	154089	154140	.	+	.	ID=LDENT00295460:9;Parent=LDENT00295460;
scaffold966_size398297_109504_398297	maker	exon	156772	156940	.	+	.	ID=LDENT00295460:10;Parent=LDENT00295460;
scaffold966_size398297_109504_398297	maker	exon	157946	158072	.	+	.	ID=LDENT00295460:11;Parent=LDENT00295460;
scaffold966_size398297_109504_398297	maker	exon	158292	158367	.	+	.	ID=LDENT00295460:12;Parent=LDENT00295460;
scaffold966_size398297_109504_398297	maker	exon	159723	159782	.	+	.	ID=LDENT00295460:13;Parent=LDENT00295460;
scaffold966_size398297_109504_398297	maker	exon	161195	161231	.	+	.	ID=LDENT00295460:14;Parent=LDENT00295460;
scaffold966_size398297_109504_398297	maker	exon	161324	164424	.	+	.	ID=LDENT00295460:15;Parent=LDENT00295460;
scaffold966_size398297_109504_398297	maker	five_prime_UTR	148901	148938	.	+	.	ID=LDENT00295460:five_prime_utr;Parent=LDENT00295460;
scaffold966_size398297_109504_398297	maker	CDS	148939	148990	.	+	0	ID=LDENT00295460:cds;Parent=LDENT00295460;
scaffold966_size398297_109504_398297	maker	CDS	149428	149512	.	+	2	ID=LDENT00295460:cds;Parent=LDENT00295460;
scaffold966_size398297_109504_398297	maker	CDS	150795	150873	.	+	1	ID=LDENT00295460:cds;Parent=LDENT00295460;
scaffold966_size398297_109504_398297	maker	CDS	151229	151378	.	+	0	ID=LDENT00295460:cds;Parent=LDENT00295460;
scaffold966_size398297_109504_398297	maker	CDS	152680	152814	.	+	0	ID=LDENT00295460:cds;Parent=LDENT00295460;
scaffold966_size398297_109504_398297	maker	CDS	152960	153106	.	+	0	ID=LDENT00295460:cds;Parent=LDENT00295460;
scaffold966_size398297_109504_398297	maker	CDS	153509	153625	.	+	0	ID=LDENT00295460:cds;Parent=LDENT00295460;
scaffold966_size398297_109504_398297	maker	CDS	153812	153945	.	+	0	ID=LDENT00295460:cds;Parent=LDENT00295460;
scaffold966_size398297_109504_398297	maker	CDS	154089	154140	.	+	1	ID=LDENT00295460:cds;Parent=LDENT00295460;
scaffold966_size398297_109504_398297	maker	CDS	156772	156940	.	+	0	ID=LDENT00295460:cds;Parent=LDENT00295460;
scaffold966_size398297_109504_398297	maker	CDS	157946	158072	.	+	2	ID=LDENT00295460:cds;Parent=LDENT00295460;
scaffold966_size398297_109504_398297	maker	CDS	158292	158367	.	+	1	ID=LDENT00295460:cds;Parent=LDENT00295460;
scaffold966_size398297_109504_398297	maker	CDS	159723	159782	.	+	0	ID=LDENT00295460:cds;Parent=LDENT00295460;
scaffold966_size398297_109504_398297	maker	CDS	161195	161231	.	+	0	ID=LDENT00295460:cds;Parent=LDENT00295460;
scaffold966_size398297_109504_398297	maker	CDS	161324	161472	.	+	2	ID=LDENT00295460:cds;Parent=LDENT00295460;
scaffold966_size398297_109504_398297	maker	three_prime_UTR	161473	164424	.	+	.	ID=LDENT00295460:three_prime_utr;Parent=LDENT00295460;
scaffold966_size398297_109504_398297	maker	gene	17566	21475	.	-	.	ID=LDENG00295400;Name=LDENG00295400;Note=Similar to mlst8: Target of rapamycin complex subunit lst8 (Danio rerio OX%3D7955);
scaffold966_size398297_109504_398297	maker	mRNA	17566	21475	.	-	.	ID=LDENT00295400;Parent=LDENG00295400;Name=LDENT00295400;Note=Similar to mlst8: Target of rapamycin complex subunit lst8 (Danio rerio OX%3D7955);
scaffold966_size398297_109504_398297	maker	exon	17566	18972	.	-	.	ID=LDENT00295400:1;Parent=LDENT00295400;
scaffold966_size398297_109504_398297	maker	exon	19149	19312	.	-	.	ID=LDENT00295400:2;Parent=LDENT00295400;
scaffold966_size398297_109504_398297	maker	exon	19538	19662	.	-	.	ID=LDENT00295400:3;Parent=LDENT00295400;
scaffold966_size398297_109504_398297	maker	exon	20005	20157	.	-	.	ID=LDENT00295400:4;Parent=LDENT00295400;
scaffold966_size398297_109504_398297	maker	exon	20307	20382	.	-	.	ID=LDENT00295400:5;Parent=LDENT00295400;
scaffold966_size398297_109504_398297	maker	exon	20494	20656	.	-	.	ID=LDENT00295400:6;Parent=LDENT00295400;
scaffold966_size398297_109504_398297	maker	exon	20787	20838	.	-	.	ID=LDENT00295400:7;Parent=LDENT00295400;
scaffold966_size398297_109504_398297	maker	exon	21281	21325	.	-	.	ID=LDENT00295400:8;Parent=LDENT00295400;
scaffold966_size398297_109504_398297	maker	exon	21392	21475	.	-	.	ID=LDENT00295400:9;Parent=LDENT00295400;
scaffold966_size398297_109504_398297	maker	CDS	21392	21475	.	-	0	ID=LDENT00295400:cds;Parent=LDENT00295400;
scaffold966_size398297_109504_398297	maker	CDS	21281	21325	.	-	0	ID=LDENT00295400:cds;Parent=LDENT00295400;
scaffold966_size398297_109504_398297	maker	CDS	20787	20838	.	-	0	ID=LDENT00295400:cds;Parent=LDENT00295400;
scaffold966_size398297_109504_398297	maker	CDS	20494	20656	.	-	2	ID=LDENT00295400:cds;Parent=LDENT00295400;
scaffold966_size398297_109504_398297	maker	CDS	20307	20382	.	-	1	ID=LDENT00295400:cds;Parent=LDENT00295400;
scaffold966_size398297_109504_398297	maker	CDS	20005	20157	.	-	0	ID=LDENT00295400:cds;Parent=LDENT00295400;
scaffold966_size398297_109504_398297	maker	CDS	19538	19662	.	-	0	ID=LDENT00295400:cds;Parent=LDENT00295400;
scaffold966_size398297_109504_398297	maker	CDS	19149	19312	.	-	1	ID=LDENT00295400:cds;Parent=LDENT00295400;
scaffold966_size398297_109504_398297	maker	CDS	18854	18972	.	-	2	ID=LDENT00295400:cds;Parent=LDENT00295400;
scaffold966_size398297_109504_398297	maker	three_prime_UTR	17566	18853	.	-	.	ID=LDENT00295400:three_prime_utr;Parent=LDENT00295400;
scaffold966_size398297_109504_398297	maker	gene	21495	30555	.	-	.	ID=LDENG00295410;Name=LDENG00295410;Note=Similar to Meiob: Meiosis-specific with OB domain-containing protein (Mus musculus OX%3D10090);
scaffold966_size398297_109504_398297	maker	mRNA	21495	30555	.	-	.	ID=LDENT00295410;Parent=LDENG00295410;Name=LDENT00295410;Note=Similar to Meiob: Meiosis-specific with OB domain-containing protein (Mus musculus OX%3D10090);
scaffold966_size398297_109504_398297	maker	exon	21495	21520	.	-	.	ID=LDENT00295410:1;Parent=LDENT00295410;
scaffold966_size398297_109504_398297	maker	exon	21814	21874	.	-	.	ID=LDENT00295410:2;Parent=LDENT00295410;
scaffold966_size398297_109504_398297	maker	exon	23889	23963	.	-	.	ID=LDENT00295410:3;Parent=LDENT00295410;
scaffold966_size398297_109504_398297	maker	exon	24038	24124	.	-	.	ID=LDENT00295410:4;Parent=LDENT00295410;
scaffold966_size398297_109504_398297	maker	exon	24960	25146	.	-	.	ID=LDENT00295410:5;Parent=LDENT00295410;
scaffold966_size398297_109504_398297	maker	exon	25370	25514	.	-	.	ID=LDENT00295410:6;Parent=LDENT00295410;
scaffold966_size398297_109504_398297	maker	exon	26049	26141	.	-	.	ID=LDENT00295410:7;Parent=LDENT00295410;
scaffold966_size398297_109504_398297	maker	exon	27315	27410	.	-	.	ID=LDENT00295410:8;Parent=LDENT00295410;
scaffold966_size398297_109504_398297	maker	exon	27608	27660	.	-	.	ID=LDENT00295410:9;Parent=LDENT00295410;
scaffold966_size398297_109504_398297	maker	exon	27878	27978	.	-	.	ID=LDENT00295410:10;Parent=LDENT00295410;
scaffold966_size398297_109504_398297	maker	exon	28918	29113	.	-	.	ID=LDENT00295410:11;Parent=LDENT00295410;
scaffold966_size398297_109504_398297	maker	exon	29315	29384	.	-	.	ID=LDENT00295410:12;Parent=LDENT00295410;
scaffold966_size398297_109504_398297	maker	exon	30155	30286	.	-	.	ID=LDENT00295410:13;Parent=LDENT00295410;
scaffold966_size398297_109504_398297	maker	exon	30501	30555	.	-	.	ID=LDENT00295410:14;Parent=LDENT00295410;
scaffold966_size398297_109504_398297	maker	CDS	30501	30555	.	-	0	ID=LDENT00295410:cds;Parent=LDENT00295410;
scaffold966_size398297_109504_398297	maker	CDS	30155	30286	.	-	2	ID=LDENT00295410:cds;Parent=LDENT00295410;
scaffold966_size398297_109504_398297	maker	CDS	29315	29384	.	-	2	ID=LDENT00295410:cds;Parent=LDENT00295410;
scaffold966_size398297_109504_398297	maker	CDS	28918	29113	.	-	1	ID=LDENT00295410:cds;Parent=LDENT00295410;
scaffold966_size398297_109504_398297	maker	CDS	27878	27978	.	-	0	ID=LDENT00295410:cds;Parent=LDENT00295410;
scaffold966_size398297_109504_398297	maker	CDS	27608	27660	.	-	1	ID=LDENT00295410:cds;Parent=LDENT00295410;
scaffold966_size398297_109504_398297	maker	CDS	27315	27410	.	-	2	ID=LDENT00295410:cds;Parent=LDENT00295410;
scaffold966_size398297_109504_398297	maker	CDS	26049	26141	.	-	2	ID=LDENT00295410:cds;Parent=LDENT00295410;
scaffold966_size398297_109504_398297	maker	CDS	25370	25514	.	-	2	ID=LDENT00295410:cds;Parent=LDENT00295410;
scaffold966_size398297_109504_398297	maker	CDS	24960	25146	.	-	1	ID=LDENT00295410:cds;Parent=LDENT00295410;
scaffold966_size398297_109504_398297	maker	CDS	24038	24124	.	-	0	ID=LDENT00295410:cds;Parent=LDENT00295410;
scaffold966_size398297_109504_398297	maker	CDS	23889	23963	.	-	0	ID=LDENT00295410:cds;Parent=LDENT00295410;
scaffold966_size398297_109504_398297	maker	CDS	21814	21874	.	-	0	ID=LDENT00295410:cds;Parent=LDENT00295410;
scaffold966_size398297_109504_398297	maker	CDS	21495	21520	.	-	2	ID=LDENT00295410:cds;Parent=LDENT00295410;
scaffold966_size398297_109504_398297	maker	gene	119720	123298	.	-	.	ID=LDENG00295430;Name=LDENG00295430;Note=Similar to NOXO1: NADPH oxidase organizer 1 (Homo sapiens OX%3D9606);
scaffold966_size398297_109504_398297	maker	mRNA	119720	123298	.	-	.	ID=LDENT00295430;Parent=LDENG00295430;Name=LDENT00295430;Note=Similar to NOXO1: NADPH oxidase organizer 1 (Homo sapiens OX%3D9606);
scaffold966_size398297_109504_398297	maker	exon	119720	120368	.	-	.	ID=LDENT00295430:1;Parent=LDENT00295430;
scaffold966_size398297_109504_398297	maker	exon	121323	121440	.	-	.	ID=LDENT00295430:2;Parent=LDENT00295430;
scaffold966_size398297_109504_398297	maker	exon	121759	121872	.	-	.	ID=LDENT00295430:3;Parent=LDENT00295430;
scaffold966_size398297_109504_398297	maker	exon	121985	122190	.	-	.	ID=LDENT00295430:4;Parent=LDENT00295430;
scaffold966_size398297_109504_398297	maker	exon	122318	122501	.	-	.	ID=LDENT00295430:5;Parent=LDENT00295430;
scaffold966_size398297_109504_398297	maker	exon	122780	122852	.	-	.	ID=LDENT00295430:6;Parent=LDENT00295430;
scaffold966_size398297_109504_398297	maker	exon	122962	123042	.	-	.	ID=LDENT00295430:7;Parent=LDENT00295430;
scaffold966_size398297_109504_398297	maker	exon	123224	123298	.	-	.	ID=LDENT00295430:8;Parent=LDENT00295430;
scaffold966_size398297_109504_398297	maker	CDS	123224	123298	.	-	0	ID=LDENT00295430:cds;Parent=LDENT00295430;
scaffold966_size398297_109504_398297	maker	CDS	122962	123042	.	-	0	ID=LDENT00295430:cds;Parent=LDENT00295430;
scaffold966_size398297_109504_398297	maker	CDS	122780	122852	.	-	0	ID=LDENT00295430:cds;Parent=LDENT00295430;
scaffold966_size398297_109504_398297	maker	CDS	122318	122501	.	-	2	ID=LDENT00295430:cds;Parent=LDENT00295430;
scaffold966_size398297_109504_398297	maker	CDS	121985	122190	.	-	1	ID=LDENT00295430:cds;Parent=LDENT00295430;
scaffold966_size398297_109504_398297	maker	CDS	121759	121872	.	-	2	ID=LDENT00295430:cds;Parent=LDENT00295430;
scaffold966_size398297_109504_398297	maker	CDS	121323	121440	.	-	2	ID=LDENT00295430:cds;Parent=LDENT00295430;
scaffold966_size398297_109504_398297	maker	CDS	119720	120368	.	-	1	ID=LDENT00295430:cds;Parent=LDENT00295430;
scaffold966_size398297_109504_398297	maker	gene	141270	143747	.	-	.	ID=LDENG00295440;Name=LDENG00295440;Note=Similar to Gid4: Glucose-induced degradation protein 4 homolog (Mus musculus OX%3D10090);
scaffold966_size398297_109504_398297	maker	mRNA	141270	143747	.	-	.	ID=LDENT00295440;Parent=LDENG00295440;Name=LDENT00295440;Note=Similar to Gid4: Glucose-induced degradation protein 4 homolog (Mus musculus OX%3D10090);
scaffold966_size398297_109504_398297	maker	exon	141270	141333	.	-	.	ID=LDENT00295440:1;Parent=LDENT00295440;
scaffold966_size398297_109504_398297	maker	exon	142342	142472	.	-	.	ID=LDENT00295440:2;Parent=LDENT00295440;
scaffold966_size398297_109504_398297	maker	exon	142568	142669	.	-	.	ID=LDENT00295440:3;Parent=LDENT00295440;
scaffold966_size398297_109504_398297	maker	exon	142762	142869	.	-	.	ID=LDENT00295440:4;Parent=LDENT00295440;
scaffold966_size398297_109504_398297	maker	exon	143087	143146	.	-	.	ID=LDENT00295440:5;Parent=LDENT00295440;
scaffold966_size398297_109504_398297	maker	exon	143556	143747	.	-	.	ID=LDENT00295440:6;Parent=LDENT00295440;
scaffold966_size398297_109504_398297	maker	CDS	143556	143747	.	-	0	ID=LDENT00295440:cds;Parent=LDENT00295440;
scaffold966_size398297_109504_398297	maker	CDS	143087	143146	.	-	0	ID=LDENT00295440:cds;Parent=LDENT00295440;
scaffold966_size398297_109504_398297	maker	CDS	142762	142869	.	-	0	ID=LDENT00295440:cds;Parent=LDENT00295440;
scaffold966_size398297_109504_398297	maker	CDS	142568	142669	.	-	0	ID=LDENT00295440:cds;Parent=LDENT00295440;
scaffold966_size398297_109504_398297	maker	CDS	142342	142472	.	-	0	ID=LDENT00295440:cds;Parent=LDENT00295440;
scaffold966_size398297_109504_398297	maker	CDS	141270	141333	.	-	1	ID=LDENT00295440:cds;Parent=LDENT00295440;
scaffold966_size398297_109504_398297	maker	gene	181959	248044	.	-	.	ID=LDENG00295470;Name=LDENG00295470;Note=Similar to Fam20c: Extracellular serine/threonine protein kinase FAM20C (Mus musculus OX%3D10090);
scaffold966_size398297_109504_398297	maker	mRNA	181959	248044	.	-	.	ID=LDENT00295470;Parent=LDENG00295470;Name=LDENT00295470;Note=Similar to Fam20c: Extracellular serine/threonine protein kinase FAM20C (Mus musculus OX%3D10090);
scaffold966_size398297_109504_398297	maker	exon	181959	182843	.	-	.	ID=LDENT00295470:1;Parent=LDENT00295470;
scaffold966_size398297_109504_398297	maker	exon	184094	184244	.	-	.	ID=LDENT00295470:2;Parent=LDENT00295470;
scaffold966_size398297_109504_398297	maker	exon	184563	184622	.	-	.	ID=LDENT00295470:3;Parent=LDENT00295470;
scaffold966_size398297_109504_398297	maker	exon	185295	185376	.	-	.	ID=LDENT00295470:4;Parent=LDENT00295470;
scaffold966_size398297_109504_398297	maker	exon	185486	185595	.	-	.	ID=LDENT00295470:5;Parent=LDENT00295470;
scaffold966_size398297_109504_398297	maker	exon	187967	188147	.	-	.	ID=LDENT00295470:6;Parent=LDENT00295470;
scaffold966_size398297_109504_398297	maker	exon	188704	188819	.	-	.	ID=LDENT00295470:7;Parent=LDENT00295470;
scaffold966_size398297_109504_398297	maker	exon	194037	194129	.	-	.	ID=LDENT00295470:8;Parent=LDENT00295470;
scaffold966_size398297_109504_398297	maker	exon	243435	243513	.	-	.	ID=LDENT00295470:9;Parent=LDENT00295470;
scaffold966_size398297_109504_398297	maker	exon	246730	246905	.	-	.	ID=LDENT00295470:10;Parent=LDENT00295470;
scaffold966_size398297_109504_398297	maker	exon	247181	248044	.	-	.	ID=LDENT00295470:11;Parent=LDENT00295470;
scaffold966_size398297_109504_398297	maker	five_prime_UTR	247693	248044	.	-	.	ID=LDENT00295470:five_prime_utr;Parent=LDENT00295470;
scaffold966_size398297_109504_398297	maker	CDS	247181	247692	.	-	0	ID=LDENT00295470:cds;Parent=LDENT00295470;
scaffold966_size398297_109504_398297	maker	CDS	246730	246905	.	-	1	ID=LDENT00295470:cds;Parent=LDENT00295470;
scaffold966_size398297_109504_398297	maker	CDS	243435	243513	.	-	2	ID=LDENT00295470:cds;Parent=LDENT00295470;
scaffold966_size398297_109504_398297	maker	CDS	194037	194129	.	-	1	ID=LDENT00295470:cds;Parent=LDENT00295470;
scaffold966_size398297_109504_398297	maker	CDS	188704	188819	.	-	1	ID=LDENT00295470:cds;Parent=LDENT00295470;
scaffold966_size398297_109504_398297	maker	CDS	187967	188147	.	-	2	ID=LDENT00295470:cds;Parent=LDENT00295470;
scaffold966_size398297_109504_398297	maker	CDS	185486	185595	.	-	1	ID=LDENT00295470:cds;Parent=LDENT00295470;
scaffold966_size398297_109504_398297	maker	CDS	185295	185376	.	-	2	ID=LDENT00295470:cds;Parent=LDENT00295470;
scaffold966_size398297_109504_398297	maker	CDS	184563	184622	.	-	1	ID=LDENT00295470:cds;Parent=LDENT00295470;
scaffold966_size398297_109504_398297	maker	CDS	184094	184244	.	-	1	ID=LDENT00295470:cds;Parent=LDENT00295470;
scaffold966_size398297_109504_398297	maker	CDS	182727	182843	.	-	0	ID=LDENT00295470:cds;Parent=LDENT00295470;
scaffold966_size398297_109504_398297	maker	three_prime_UTR	181959	182726	.	-	.	ID=LDENT00295470:three_prime_utr;Parent=LDENT00295470;
scaffold966_size398297_109504_398297	maker	gene	7524	7832	.	-	.	ID=LDENG00295380;Name=LDENG00295380;Note=Protein of unknown function;
scaffold966_size398297_109504_398297	maker	mRNA	7524	7832	88.9	-	.	ID=LDENT00295380;Parent=LDENG00295380;Name=LDENT00295380;Note=Protein of unknown function;
scaffold966_size398297_109504_398297	maker	exon	7524	7832	.	-	.	ID=LDENT00295380:1;Parent=LDENT00295380;
scaffold966_size398297_109504_398297	maker	CDS	7524	7832	.	-	0	ID=LDENT00295380:cds;Parent=LDENT00295380;
scaffold969_size391846_8269_391846	maker	gene	23117	26668	.	+	.	ID=LDENG00295790;Name=LDENG00295790;Note=Similar to Prss8: Prostasin (Mus musculus OX%3D10090);
scaffold969_size391846_8269_391846	maker	mRNA	23117	26668	.	+	.	ID=LDENT00295790;Parent=LDENG00295790;Name=LDENT00295790;Note=Similar to Prss8: Prostasin (Mus musculus OX%3D10090);
scaffold969_size391846_8269_391846	maker	exon	23117	23162	.	+	.	ID=LDENT00295790:1;Parent=LDENT00295790;
scaffold969_size391846_8269_391846	maker	exon	23323	23435	.	+	.	ID=LDENT00295790:2;Parent=LDENT00295790;
scaffold969_size391846_8269_391846	maker	exon	23580	23656	.	+	.	ID=LDENT00295790:3;Parent=LDENT00295790;
scaffold969_size391846_8269_391846	maker	exon	25088	25359	.	+	.	ID=LDENT00295790:4;Parent=LDENT00295790;
scaffold969_size391846_8269_391846	maker	exon	26161	26321	.	+	.	ID=LDENT00295790:5;Parent=LDENT00295790;
scaffold969_size391846_8269_391846	maker	exon	26411	26668	.	+	.	ID=LDENT00295790:6;Parent=LDENT00295790;
scaffold969_size391846_8269_391846	maker	CDS	23117	23162	.	+	0	ID=LDENT00295790:cds;Parent=LDENT00295790;
scaffold969_size391846_8269_391846	maker	CDS	23323	23435	.	+	2	ID=LDENT00295790:cds;Parent=LDENT00295790;
scaffold969_size391846_8269_391846	maker	CDS	23580	23656	.	+	0	ID=LDENT00295790:cds;Parent=LDENT00295790;
scaffold969_size391846_8269_391846	maker	CDS	25088	25359	.	+	1	ID=LDENT00295790:cds;Parent=LDENT00295790;
scaffold969_size391846_8269_391846	maker	CDS	26161	26321	.	+	2	ID=LDENT00295790:cds;Parent=LDENT00295790;
scaffold969_size391846_8269_391846	maker	CDS	26411	26668	.	+	0	ID=LDENT00295790:cds;Parent=LDENT00295790;
scaffold969_size391846_8269_391846	maker	gene	44345	44656	.	+	.	ID=LDENG00295820;Name=LDENG00295820;Note=Similar to Tryptase (Canis lupus familiaris OX%3D9615);
scaffold969_size391846_8269_391846	maker	mRNA	44345	44656	.	+	.	ID=LDENT00295820;Parent=LDENG00295820;Name=LDENT00295820;Note=Similar to Tryptase (Canis lupus familiaris OX%3D9615);
scaffold969_size391846_8269_391846	maker	exon	44345	44656	.	+	.	ID=LDENT00295820:1;Parent=LDENT00295820;
scaffold969_size391846_8269_391846	maker	CDS	44345	44656	.	+	0	ID=LDENT00295820:cds;Parent=LDENT00295820;
scaffold969_size391846_8269_391846	maker	gene	45368	50522	.	+	.	ID=LDENG00295830;Name=LDENG00295830;Note=Similar to Tmprss9: Transmembrane protease serine 9 (Mus musculus OX%3D10090);
scaffold969_size391846_8269_391846	maker	mRNA	45368	50522	.	+	.	ID=LDENT00295830;Parent=LDENG00295830;Name=LDENT00295830;Note=Similar to Tmprss9: Transmembrane protease serine 9 (Mus musculus OX%3D10090);
scaffold969_size391846_8269_391846	maker	exon	45368	45393	.	+	.	ID=LDENT00295830:1;Parent=LDENT00295830;
scaffold969_size391846_8269_391846	maker	exon	45532	45800	.	+	.	ID=LDENT00295830:2;Parent=LDENT00295830;
scaffold969_size391846_8269_391846	maker	exon	46634	46779	.	+	.	ID=LDENT00295830:3;Parent=LDENT00295830;
scaffold969_size391846_8269_391846	maker	exon	46868	47171	.	+	.	ID=LDENT00295830:4;Parent=LDENT00295830;
scaffold969_size391846_8269_391846	maker	exon	47549	47711	.	+	.	ID=LDENT00295830:5;Parent=LDENT00295830;
scaffold969_size391846_8269_391846	maker	exon	47858	48126	.	+	.	ID=LDENT00295830:6;Parent=LDENT00295830;
scaffold969_size391846_8269_391846	maker	exon	48226	48371	.	+	.	ID=LDENT00295830:7;Parent=LDENT00295830;
scaffold969_size391846_8269_391846	maker	exon	48461	48764	.	+	.	ID=LDENT00295830:8;Parent=LDENT00295830;
scaffold969_size391846_8269_391846	maker	exon	49494	49601	.	+	.	ID=LDENT00295830:9;Parent=LDENT00295830;
scaffold969_size391846_8269_391846	maker	exon	50347	50522	.	+	.	ID=LDENT00295830:10;Parent=LDENT00295830;
scaffold969_size391846_8269_391846	maker	CDS	45368	45393	.	+	0	ID=LDENT00295830:cds;Parent=LDENT00295830;
scaffold969_size391846_8269_391846	maker	CDS	45532	45800	.	+	1	ID=LDENT00295830:cds;Parent=LDENT00295830;
scaffold969_size391846_8269_391846	maker	CDS	46634	46779	.	+	2	ID=LDENT00295830:cds;Parent=LDENT00295830;
scaffold969_size391846_8269_391846	maker	CDS	46868	47171	.	+	0	ID=LDENT00295830:cds;Parent=LDENT00295830;
scaffold969_size391846_8269_391846	maker	CDS	47549	47711	.	+	2	ID=LDENT00295830:cds;Parent=LDENT00295830;
scaffold969_size391846_8269_391846	maker	CDS	47858	48126	.	+	1	ID=LDENT00295830:cds;Parent=LDENT00295830;
scaffold969_size391846_8269_391846	maker	CDS	48226	48371	.	+	2	ID=LDENT00295830:cds;Parent=LDENT00295830;
scaffold969_size391846_8269_391846	maker	CDS	48461	48764	.	+	0	ID=LDENT00295830:cds;Parent=LDENT00295830;
scaffold969_size391846_8269_391846	maker	CDS	49494	49601	.	+	2	ID=LDENT00295830:cds;Parent=LDENT00295830;
scaffold969_size391846_8269_391846	maker	CDS	50347	50522	.	+	2	ID=LDENT00295830:cds;Parent=LDENT00295830;
scaffold969_size391846_8269_391846	maker	gene	50687	51469	.	+	.	ID=LDENG00295840;Name=LDENG00295840;Note=Similar to Prss45: Inactive serine protease 45 (Mus musculus OX%3D10090);
scaffold969_size391846_8269_391846	maker	mRNA	50687	51469	.	+	.	ID=LDENT00295840;Parent=LDENG00295840;Name=LDENT00295840;Note=Similar to Prss45: Inactive serine protease 45 (Mus musculus OX%3D10090);
scaffold969_size391846_8269_391846	maker	exon	50687	50873	.	+	.	ID=LDENT00295840:1;Parent=LDENT00295840;
scaffold969_size391846_8269_391846	maker	exon	50987	51093	.	+	.	ID=LDENT00295840:2;Parent=LDENT00295840;
scaffold969_size391846_8269_391846	maker	exon	51200	51469	.	+	.	ID=LDENT00295840:3;Parent=LDENT00295840;
scaffold969_size391846_8269_391846	maker	CDS	50687	50873	.	+	0	ID=LDENT00295840:cds;Parent=LDENT00295840;
scaffold969_size391846_8269_391846	maker	CDS	50987	51093	.	+	2	ID=LDENT00295840:cds;Parent=LDENT00295840;
scaffold969_size391846_8269_391846	maker	CDS	51200	51469	.	+	0	ID=LDENT00295840:cds;Parent=LDENT00295840;
scaffold969_size391846_8269_391846	maker	gene	68530	70367	.	+	.	ID=LDENG00295860;Name=LDENG00295860;Note=Similar to Fructose-bisphosphate aldolase A (Salmo salar OX%3D8030);
scaffold969_size391846_8269_391846	maker	mRNA	68530	70367	.	+	.	ID=LDENT00295860;Parent=LDENG00295860;Name=LDENT00295860;Note=Similar to Fructose-bisphosphate aldolase A (Salmo salar OX%3D8030);
scaffold969_size391846_8269_391846	maker	exon	68530	68641	.	+	.	ID=LDENT00295860:1;Parent=LDENT00295860;
scaffold969_size391846_8269_391846	maker	exon	68817	69083	.	+	.	ID=LDENT00295860:2;Parent=LDENT00295860;
scaffold969_size391846_8269_391846	maker	exon	69227	69387	.	+	.	ID=LDENT00295860:3;Parent=LDENT00295860;
scaffold969_size391846_8269_391846	maker	exon	69577	69835	.	+	.	ID=LDENT00295860:4;Parent=LDENT00295860;
scaffold969_size391846_8269_391846	maker	exon	69965	70164	.	+	.	ID=LDENT00295860:5;Parent=LDENT00295860;
scaffold969_size391846_8269_391846	maker	exon	70275	70367	.	+	.	ID=LDENT00295860:6;Parent=LDENT00295860;
scaffold969_size391846_8269_391846	maker	CDS	68530	68641	.	+	0	ID=LDENT00295860:cds;Parent=LDENT00295860;
scaffold969_size391846_8269_391846	maker	CDS	68817	69083	.	+	2	ID=LDENT00295860:cds;Parent=LDENT00295860;
scaffold969_size391846_8269_391846	maker	CDS	69227	69387	.	+	2	ID=LDENT00295860:cds;Parent=LDENT00295860;
scaffold969_size391846_8269_391846	maker	CDS	69577	69835	.	+	0	ID=LDENT00295860:cds;Parent=LDENT00295860;
scaffold969_size391846_8269_391846	maker	CDS	69965	70164	.	+	2	ID=LDENT00295860:cds;Parent=LDENT00295860;
scaffold969_size391846_8269_391846	maker	CDS	70275	70367	.	+	0	ID=LDENT00295860:cds;Parent=LDENT00295860;
scaffold969_size391846_8269_391846	maker	gene	81061	91684	.	+	.	ID=LDENG00295880;Name=LDENG00295880;Note=Similar to H2-DMb1: Class II histocompatibility antigen%2C M beta 1 chain (Mus musculus OX%3D10090);
scaffold969_size391846_8269_391846	maker	mRNA	81061	91684	.	+	.	ID=LDENT00295880;Parent=LDENG00295880;Name=LDENT00295880;Note=Similar to H2-DMb1: Class II histocompatibility antigen%2C M beta 1 chain (Mus musculus OX%3D10090);
scaffold969_size391846_8269_391846	maker	exon	81061	81264	.	+	.	ID=LDENT00295880:1;Parent=LDENT00295880;
scaffold969_size391846_8269_391846	maker	exon	83065	83391	.	+	.	ID=LDENT00295880:2;Parent=LDENT00295880;
scaffold969_size391846_8269_391846	maker	exon	84010	84303	.	+	.	ID=LDENT00295880:3;Parent=LDENT00295880;
scaffold969_size391846_8269_391846	maker	exon	85318	85623	.	+	.	ID=LDENT00295880:4;Parent=LDENT00295880;
scaffold969_size391846_8269_391846	maker	exon	86057	86167	.	+	.	ID=LDENT00295880:5;Parent=LDENT00295880;
scaffold969_size391846_8269_391846	maker	exon	86868	87029	.	+	.	ID=LDENT00295880:6;Parent=LDENT00295880;
scaffold969_size391846_8269_391846	maker	exon	87633	87947	.	+	.	ID=LDENT00295880:7;Parent=LDENT00295880;
scaffold969_size391846_8269_391846	maker	exon	88035	88085	.	+	.	ID=LDENT00295880:8;Parent=LDENT00295880;
scaffold969_size391846_8269_391846	maker	exon	88200	88454	.	+	.	ID=LDENT00295880:9;Parent=LDENT00295880;
scaffold969_size391846_8269_391846	maker	exon	88545	88892	.	+	.	ID=LDENT00295880:10;Parent=LDENT00295880;
scaffold969_size391846_8269_391846	maker	exon	88989	89258	.	+	.	ID=LDENT00295880:11;Parent=LDENT00295880;
scaffold969_size391846_8269_391846	maker	exon	90020	90295	.	+	.	ID=LDENT00295880:12;Parent=LDENT00295880;
scaffold969_size391846_8269_391846	maker	exon	91389	91684	.	+	.	ID=LDENT00295880:13;Parent=LDENT00295880;
scaffold969_size391846_8269_391846	maker	five_prime_UTR	81061	81212	.	+	.	ID=LDENT00295880:five_prime_utr;Parent=LDENT00295880;
scaffold969_size391846_8269_391846	maker	CDS	81213	81264	.	+	0	ID=LDENT00295880:cds;Parent=LDENT00295880;
scaffold969_size391846_8269_391846	maker	CDS	83065	83391	.	+	2	ID=LDENT00295880:cds;Parent=LDENT00295880;
scaffold969_size391846_8269_391846	maker	CDS	84010	84303	.	+	2	ID=LDENT00295880:cds;Parent=LDENT00295880;
scaffold969_size391846_8269_391846	maker	CDS	85318	85623	.	+	2	ID=LDENT00295880:cds;Parent=LDENT00295880;
scaffold969_size391846_8269_391846	maker	CDS	86057	86167	.	+	2	ID=LDENT00295880:cds;Parent=LDENT00295880;
scaffold969_size391846_8269_391846	maker	CDS	86868	87029	.	+	2	ID=LDENT00295880:cds;Parent=LDENT00295880;
scaffold969_size391846_8269_391846	maker	CDS	87633	87947	.	+	2	ID=LDENT00295880:cds;Parent=LDENT00295880;
scaffold969_size391846_8269_391846	maker	CDS	88035	88085	.	+	2	ID=LDENT00295880:cds;Parent=LDENT00295880;
scaffold969_size391846_8269_391846	maker	CDS	88200	88454	.	+	2	ID=LDENT00295880:cds;Parent=LDENT00295880;
scaffold969_size391846_8269_391846	maker	CDS	88545	88892	.	+	2	ID=LDENT00295880:cds;Parent=LDENT00295880;
scaffold969_size391846_8269_391846	maker	CDS	88989	89258	.	+	2	ID=LDENT00295880:cds;Parent=LDENT00295880;
scaffold969_size391846_8269_391846	maker	CDS	90020	90295	.	+	2	ID=LDENT00295880:cds;Parent=LDENT00295880;
scaffold969_size391846_8269_391846	maker	CDS	91389	91420	.	+	2	ID=LDENT00295880:cds;Parent=LDENT00295880;
scaffold969_size391846_8269_391846	maker	three_prime_UTR	91421	91684	.	+	.	ID=LDENT00295880:three_prime_utr;Parent=LDENT00295880;
scaffold969_size391846_8269_391846	maker	gene	93064	98736	.	+	.	ID=LDENG00295890;Name=LDENG00295890;Note=Protein of unknown function;
scaffold969_size391846_8269_391846	maker	mRNA	93064	98736	.	+	.	ID=LDENT00295890;Parent=LDENG00295890;Name=LDENT00295890;Note=Protein of unknown function;
scaffold969_size391846_8269_391846	maker	exon	93064	93117	.	+	.	ID=LDENT00295890:1;Parent=LDENT00295890;
scaffold969_size391846_8269_391846	maker	exon	94215	97910	.	+	.	ID=LDENT00295890:2;Parent=LDENT00295890;
scaffold969_size391846_8269_391846	maker	exon	98033	98228	.	+	.	ID=LDENT00295890:3;Parent=LDENT00295890;
scaffold969_size391846_8269_391846	maker	exon	98327	98403	.	+	.	ID=LDENT00295890:4;Parent=LDENT00295890;
scaffold969_size391846_8269_391846	maker	exon	98492	98583	.	+	.	ID=LDENT00295890:5;Parent=LDENT00295890;
scaffold969_size391846_8269_391846	maker	exon	98676	98736	.	+	.	ID=LDENT00295890:6;Parent=LDENT00295890;
scaffold969_size391846_8269_391846	maker	CDS	93064	93117	.	+	0	ID=LDENT00295890:cds;Parent=LDENT00295890;
scaffold969_size391846_8269_391846	maker	CDS	94215	97910	.	+	0	ID=LDENT00295890:cds;Parent=LDENT00295890;
scaffold969_size391846_8269_391846	maker	CDS	98033	98228	.	+	0	ID=LDENT00295890:cds;Parent=LDENT00295890;
scaffold969_size391846_8269_391846	maker	CDS	98327	98403	.	+	2	ID=LDENT00295890:cds;Parent=LDENT00295890;
scaffold969_size391846_8269_391846	maker	CDS	98492	98583	.	+	0	ID=LDENT00295890:cds;Parent=LDENT00295890;
scaffold969_size391846_8269_391846	maker	CDS	98676	98736	.	+	1	ID=LDENT00295890:cds;Parent=LDENT00295890;
scaffold969_size391846_8269_391846	maker	gene	106218	116157	.	+	.	ID=LDENG00295900;Name=LDENG00295900;Note=Similar to eif3c: Eukaryotic translation initiation factor 3 subunit C (Danio rerio OX%3D7955);
scaffold969_size391846_8269_391846	maker	mRNA	106218	116157	.	+	.	ID=LDENT00295900;Parent=LDENG00295900;Name=LDENT00295900;Note=Similar to eif3c: Eukaryotic translation initiation factor 3 subunit C (Danio rerio OX%3D7955);
scaffold969_size391846_8269_391846	maker	exon	106218	106224	.	+	.	ID=LDENT00295900:1;Parent=LDENT00295900;
scaffold969_size391846_8269_391846	maker	exon	106980	107000	.	+	.	ID=LDENT00295900:2;Parent=LDENT00295900;
scaffold969_size391846_8269_391846	maker	exon	107733	107850	.	+	.	ID=LDENT00295900:3;Parent=LDENT00295900;
scaffold969_size391846_8269_391846	maker	exon	107940	108005	.	+	.	ID=LDENT00295900:4;Parent=LDENT00295900;
scaffold969_size391846_8269_391846	maker	exon	108133	108322	.	+	.	ID=LDENT00295900:5;Parent=LDENT00295900;
scaffold969_size391846_8269_391846	maker	exon	108423	108548	.	+	.	ID=LDENT00295900:6;Parent=LDENT00295900;
scaffold969_size391846_8269_391846	maker	exon	108652	108703	.	+	.	ID=LDENT00295900:7;Parent=LDENT00295900;
scaffold969_size391846_8269_391846	maker	exon	108985	109115	.	+	.	ID=LDENT00295900:8;Parent=LDENT00295900;
scaffold969_size391846_8269_391846	maker	exon	109207	109337	.	+	.	ID=LDENT00295900:9;Parent=LDENT00295900;
scaffold969_size391846_8269_391846	maker	exon	109456	109609	.	+	.	ID=LDENT00295900:10;Parent=LDENT00295900;
scaffold969_size391846_8269_391846	maker	exon	110367	110470	.	+	.	ID=LDENT00295900:11;Parent=LDENT00295900;
scaffold969_size391846_8269_391846	maker	exon	110610	110751	.	+	.	ID=LDENT00295900:12;Parent=LDENT00295900;
scaffold969_size391846_8269_391846	maker	exon	110899	111024	.	+	.	ID=LDENT00295900:13;Parent=LDENT00295900;
scaffold969_size391846_8269_391846	maker	exon	111147	111240	.	+	.	ID=LDENT00295900:14;Parent=LDENT00295900;
scaffold969_size391846_8269_391846	maker	exon	111440	111627	.	+	.	ID=LDENT00295900:15;Parent=LDENT00295900;
scaffold969_size391846_8269_391846	maker	exon	112522	112746	.	+	.	ID=LDENT00295900:16;Parent=LDENT00295900;
scaffold969_size391846_8269_391846	maker	exon	112837	113028	.	+	.	ID=LDENT00295900:17;Parent=LDENT00295900;
scaffold969_size391846_8269_391846	maker	exon	113264	113435	.	+	.	ID=LDENT00295900:18;Parent=LDENT00295900;
scaffold969_size391846_8269_391846	maker	exon	113667	113826	.	+	.	ID=LDENT00295900:19;Parent=LDENT00295900;
scaffold969_size391846_8269_391846	maker	exon	114769	114834	.	+	.	ID=LDENT00295900:20;Parent=LDENT00295900;
scaffold969_size391846_8269_391846	maker	exon	114974	115061	.	+	.	ID=LDENT00295900:21;Parent=LDENT00295900;
scaffold969_size391846_8269_391846	maker	exon	115213	115378	.	+	.	ID=LDENT00295900:22;Parent=LDENT00295900;
scaffold969_size391846_8269_391846	maker	exon	115499	115540	.	+	.	ID=LDENT00295900:23;Parent=LDENT00295900;
scaffold969_size391846_8269_391846	maker	exon	115683	116157	.	+	.	ID=LDENT00295900:24;Parent=LDENT00295900;
scaffold969_size391846_8269_391846	maker	CDS	106218	106224	.	+	0	ID=LDENT00295900:cds;Parent=LDENT00295900;
scaffold969_size391846_8269_391846	maker	CDS	106980	107000	.	+	2	ID=LDENT00295900:cds;Parent=LDENT00295900;
scaffold969_size391846_8269_391846	maker	CDS	107733	107850	.	+	2	ID=LDENT00295900:cds;Parent=LDENT00295900;
scaffold969_size391846_8269_391846	maker	CDS	107940	108005	.	+	1	ID=LDENT00295900:cds;Parent=LDENT00295900;
scaffold969_size391846_8269_391846	maker	CDS	108133	108322	.	+	1	ID=LDENT00295900:cds;Parent=LDENT00295900;
scaffold969_size391846_8269_391846	maker	CDS	108423	108548	.	+	0	ID=LDENT00295900:cds;Parent=LDENT00295900;
scaffold969_size391846_8269_391846	maker	CDS	108652	108703	.	+	0	ID=LDENT00295900:cds;Parent=LDENT00295900;
scaffold969_size391846_8269_391846	maker	CDS	108985	109115	.	+	2	ID=LDENT00295900:cds;Parent=LDENT00295900;
scaffold969_size391846_8269_391846	maker	CDS	109207	109337	.	+	0	ID=LDENT00295900:cds;Parent=LDENT00295900;
scaffold969_size391846_8269_391846	maker	CDS	109456	109609	.	+	1	ID=LDENT00295900:cds;Parent=LDENT00295900;
scaffold969_size391846_8269_391846	maker	CDS	110367	110470	.	+	0	ID=LDENT00295900:cds;Parent=LDENT00295900;
scaffold969_size391846_8269_391846	maker	CDS	110610	110751	.	+	1	ID=LDENT00295900:cds;Parent=LDENT00295900;
scaffold969_size391846_8269_391846	maker	CDS	110899	111024	.	+	0	ID=LDENT00295900:cds;Parent=LDENT00295900;
scaffold969_size391846_8269_391846	maker	CDS	111147	111240	.	+	0	ID=LDENT00295900:cds;Parent=LDENT00295900;
scaffold969_size391846_8269_391846	maker	CDS	111440	111627	.	+	2	ID=LDENT00295900:cds;Parent=LDENT00295900;
scaffold969_size391846_8269_391846	maker	CDS	112522	112746	.	+	0	ID=LDENT00295900:cds;Parent=LDENT00295900;
scaffold969_size391846_8269_391846	maker	CDS	112837	113028	.	+	0	ID=LDENT00295900:cds;Parent=LDENT00295900;
scaffold969_size391846_8269_391846	maker	CDS	113264	113435	.	+	0	ID=LDENT00295900:cds;Parent=LDENT00295900;
scaffold969_size391846_8269_391846	maker	CDS	113667	113826	.	+	2	ID=LDENT00295900:cds;Parent=LDENT00295900;
scaffold969_size391846_8269_391846	maker	CDS	114769	114834	.	+	1	ID=LDENT00295900:cds;Parent=LDENT00295900;
scaffold969_size391846_8269_391846	maker	CDS	114974	115061	.	+	1	ID=LDENT00295900:cds;Parent=LDENT00295900;
scaffold969_size391846_8269_391846	maker	CDS	115213	115378	.	+	0	ID=LDENT00295900:cds;Parent=LDENT00295900;
scaffold969_size391846_8269_391846	maker	CDS	115499	115540	.	+	2	ID=LDENT00295900:cds;Parent=LDENT00295900;
scaffold969_size391846_8269_391846	maker	CDS	115683	115762	.	+	2	ID=LDENT00295900:cds;Parent=LDENT00295900;
scaffold969_size391846_8269_391846	maker	three_prime_UTR	115763	116157	.	+	.	ID=LDENT00295900:three_prime_utr;Parent=LDENT00295900;
scaffold969_size391846_8269_391846	maker	gene	145895	164234	.	+	.	ID=LDENG00295970;Name=LDENG00295970;Note=Similar to taok2: Serine/threonine-protein kinase TAO2 (Xenopus laevis OX%3D8355);
scaffold969_size391846_8269_391846	maker	mRNA	145895	164234	.	+	.	ID=LDENT00295970;Parent=LDENG00295970;Name=LDENT00295970;Note=Similar to taok2: Serine/threonine-protein kinase TAO2 (Xenopus laevis OX%3D8355);
scaffold969_size391846_8269_391846	maker	exon	145895	146026	.	+	.	ID=LDENT00295970:1;Parent=LDENT00295970;
scaffold969_size391846_8269_391846	maker	exon	147166	147237	.	+	.	ID=LDENT00295970:2;Parent=LDENT00295970;
scaffold969_size391846_8269_391846	maker	exon	147340	147441	.	+	.	ID=LDENT00295970:3;Parent=LDENT00295970;
scaffold969_size391846_8269_391846	maker	exon	147556	147601	.	+	.	ID=LDENT00295970:4;Parent=LDENT00295970;
scaffold969_size391846_8269_391846	maker	exon	147740	147836	.	+	.	ID=LDENT00295970:5;Parent=LDENT00295970;
scaffold969_size391846_8269_391846	maker	exon	148115	148228	.	+	.	ID=LDENT00295970:6;Parent=LDENT00295970;
scaffold969_size391846_8269_391846	maker	exon	149471	149562	.	+	.	ID=LDENT00295970:7;Parent=LDENT00295970;
scaffold969_size391846_8269_391846	maker	exon	149698	149791	.	+	.	ID=LDENT00295970:8;Parent=LDENT00295970;
scaffold969_size391846_8269_391846	maker	exon	150191	150272	.	+	.	ID=LDENT00295970:9;Parent=LDENT00295970;
scaffold969_size391846_8269_391846	maker	exon	150683	150850	.	+	.	ID=LDENT00295970:10;Parent=LDENT00295970;
scaffold969_size391846_8269_391846	maker	exon	151820	152026	.	+	.	ID=LDENT00295970:11;Parent=LDENT00295970;
scaffold969_size391846_8269_391846	maker	exon	152261	152472	.	+	.	ID=LDENT00295970:12;Parent=LDENT00295970;
scaffold969_size391846_8269_391846	maker	exon	152699	152876	.	+	.	ID=LDENT00295970:13;Parent=LDENT00295970;
scaffold969_size391846_8269_391846	maker	exon	153106	153234	.	+	.	ID=LDENT00295970:14;Parent=LDENT00295970;
scaffold969_size391846_8269_391846	maker	exon	153370	153573	.	+	.	ID=LDENT00295970:15;Parent=LDENT00295970;
scaffold969_size391846_8269_391846	maker	exon	154062	155747	.	+	.	ID=LDENT00295970:16;Parent=LDENT00295970;
scaffold969_size391846_8269_391846	maker	exon	160464	160676	.	+	.	ID=LDENT00295970:17;Parent=LDENT00295970;
scaffold969_size391846_8269_391846	maker	exon	162192	162374	.	+	.	ID=LDENT00295970:18;Parent=LDENT00295970;
scaffold969_size391846_8269_391846	maker	exon	162808	164234	.	+	.	ID=LDENT00295970:19;Parent=LDENT00295970;
scaffold969_size391846_8269_391846	maker	CDS	145895	146026	.	+	0	ID=LDENT00295970:cds;Parent=LDENT00295970;
scaffold969_size391846_8269_391846	maker	CDS	147166	147237	.	+	0	ID=LDENT00295970:cds;Parent=LDENT00295970;
scaffold969_size391846_8269_391846	maker	CDS	147340	147441	.	+	0	ID=LDENT00295970:cds;Parent=LDENT00295970;
scaffold969_size391846_8269_391846	maker	CDS	147556	147601	.	+	0	ID=LDENT00295970:cds;Parent=LDENT00295970;
scaffold969_size391846_8269_391846	maker	CDS	147740	147836	.	+	2	ID=LDENT00295970:cds;Parent=LDENT00295970;
scaffold969_size391846_8269_391846	maker	CDS	148115	148228	.	+	1	ID=LDENT00295970:cds;Parent=LDENT00295970;
scaffold969_size391846_8269_391846	maker	CDS	149471	149562	.	+	1	ID=LDENT00295970:cds;Parent=LDENT00295970;
scaffold969_size391846_8269_391846	maker	CDS	149698	149791	.	+	2	ID=LDENT00295970:cds;Parent=LDENT00295970;
scaffold969_size391846_8269_391846	maker	CDS	150191	150272	.	+	1	ID=LDENT00295970:cds;Parent=LDENT00295970;
scaffold969_size391846_8269_391846	maker	CDS	150683	150850	.	+	0	ID=LDENT00295970:cds;Parent=LDENT00295970;
scaffold969_size391846_8269_391846	maker	CDS	151820	152026	.	+	0	ID=LDENT00295970:cds;Parent=LDENT00295970;
scaffold969_size391846_8269_391846	maker	CDS	152261	152472	.	+	0	ID=LDENT00295970:cds;Parent=LDENT00295970;
scaffold969_size391846_8269_391846	maker	CDS	152699	152876	.	+	1	ID=LDENT00295970:cds;Parent=LDENT00295970;
scaffold969_size391846_8269_391846	maker	CDS	153106	153234	.	+	0	ID=LDENT00295970:cds;Parent=LDENT00295970;
scaffold969_size391846_8269_391846	maker	CDS	153370	153573	.	+	0	ID=LDENT00295970:cds;Parent=LDENT00295970;
scaffold969_size391846_8269_391846	maker	CDS	154062	155747	.	+	0	ID=LDENT00295970:cds;Parent=LDENT00295970;
scaffold969_size391846_8269_391846	maker	CDS	160464	160676	.	+	0	ID=LDENT00295970:cds;Parent=LDENT00295970;
scaffold969_size391846_8269_391846	maker	CDS	162192	162374	.	+	0	ID=LDENT00295970:cds;Parent=LDENT00295970;
scaffold969_size391846_8269_391846	maker	CDS	162808	163740	.	+	0	ID=LDENT00295970:cds;Parent=LDENT00295970;
scaffold969_size391846_8269_391846	maker	three_prime_UTR	163741	164234	.	+	.	ID=LDENT00295970:three_prime_utr;Parent=LDENT00295970;
scaffold969_size391846_8269_391846	maker	gene	168142	175123	.	+	.	ID=LDENG00295980;Name=LDENG00295980;Note=Similar to MAZ: Myc-associated zinc finger protein (Homo sapiens OX%3D9606);
scaffold969_size391846_8269_391846	maker	mRNA	168142	175123	.	+	.	ID=LDENT00295980;Parent=LDENG00295980;Name=LDENT00295980;Note=Similar to MAZ: Myc-associated zinc finger protein (Homo sapiens OX%3D9606);
scaffold969_size391846_8269_391846	maker	exon	168142	168174	.	+	.	ID=LDENT00295980:1;Parent=LDENT00295980;
scaffold969_size391846_8269_391846	maker	exon	168352	168502	.	+	.	ID=LDENT00295980:2;Parent=LDENT00295980;
scaffold969_size391846_8269_391846	maker	exon	171927	172174	.	+	.	ID=LDENT00295980:3;Parent=LDENT00295980;
scaffold969_size391846_8269_391846	maker	exon	173448	173511	.	+	.	ID=LDENT00295980:4;Parent=LDENT00295980;
scaffold969_size391846_8269_391846	maker	exon	174095	174266	.	+	.	ID=LDENT00295980:5;Parent=LDENT00295980;
scaffold969_size391846_8269_391846	maker	exon	174780	175123	.	+	.	ID=LDENT00295980:6;Parent=LDENT00295980;
scaffold969_size391846_8269_391846	maker	exon	170908	171338	.	+	.	ID=LDENT00295980:7;Parent=LDENT00295980;
scaffold969_size391846_8269_391846	maker	CDS	168142	168174	.	+	0	ID=LDENT00295980:cds;Parent=LDENT00295980;
scaffold969_size391846_8269_391846	maker	CDS	168352	168502	.	+	0	ID=LDENT00295980:cds;Parent=LDENT00295980;
scaffold969_size391846_8269_391846	maker	CDS	170908	171338	.	+	2	ID=LDENT00295980:cds;Parent=LDENT00295980;
scaffold969_size391846_8269_391846	maker	CDS	171927	172174	.	+	0	ID=LDENT00295980:cds;Parent=LDENT00295980;
scaffold969_size391846_8269_391846	maker	CDS	173448	173511	.	+	1	ID=LDENT00295980:cds;Parent=LDENT00295980;
scaffold969_size391846_8269_391846	maker	CDS	174095	174266	.	+	0	ID=LDENT00295980:cds;Parent=LDENT00295980;
scaffold969_size391846_8269_391846	maker	CDS	174780	175123	.	+	2	ID=LDENT00295980:cds;Parent=LDENT00295980;
scaffold969_size391846_8269_391846	maker	gene	180768	185140	.	+	.	ID=LDENG00295990;Name=LDENG00295990;Note=Similar to Fam57b: Protein FAM57B (Mus musculus OX%3D10090);
scaffold969_size391846_8269_391846	maker	mRNA	180768	185140	.	+	.	ID=LDENT00295990;Parent=LDENG00295990;Name=LDENT00295990;Note=Similar to Fam57b: Protein FAM57B (Mus musculus OX%3D10090);
scaffold969_size391846_8269_391846	maker	exon	180768	180892	.	+	.	ID=LDENT00295990:1;Parent=LDENT00295990;
scaffold969_size391846_8269_391846	maker	exon	181933	182016	.	+	.	ID=LDENT00295990:2;Parent=LDENT00295990;
scaffold969_size391846_8269_391846	maker	exon	182380	182605	.	+	.	ID=LDENT00295990:3;Parent=LDENT00295990;
scaffold969_size391846_8269_391846	maker	exon	183563	183658	.	+	.	ID=LDENT00295990:4;Parent=LDENT00295990;
scaffold969_size391846_8269_391846	maker	exon	184622	184731	.	+	.	ID=LDENT00295990:5;Parent=LDENT00295990;
scaffold969_size391846_8269_391846	maker	exon	184876	185140	.	+	.	ID=LDENT00295990:6;Parent=LDENT00295990;
scaffold969_size391846_8269_391846	maker	CDS	180768	180892	.	+	0	ID=LDENT00295990:cds;Parent=LDENT00295990;
scaffold969_size391846_8269_391846	maker	CDS	181933	182016	.	+	1	ID=LDENT00295990:cds;Parent=LDENT00295990;
scaffold969_size391846_8269_391846	maker	CDS	182380	182605	.	+	1	ID=LDENT00295990:cds;Parent=LDENT00295990;
scaffold969_size391846_8269_391846	maker	CDS	183563	183658	.	+	0	ID=LDENT00295990:cds;Parent=LDENT00295990;
scaffold969_size391846_8269_391846	maker	CDS	184622	184731	.	+	0	ID=LDENT00295990:cds;Parent=LDENT00295990;
scaffold969_size391846_8269_391846	maker	CDS	184876	185140	.	+	1	ID=LDENT00295990:cds;Parent=LDENT00295990;
scaffold969_size391846_8269_391846	maker	gene	190705	201177	.	+	.	ID=LDENG00296010;Name=LDENG00296010;Note=Similar to kif22: Kinesin-like protein KIF22 (Danio rerio OX%3D7955);
scaffold969_size391846_8269_391846	maker	mRNA	190705	201177	.	+	.	ID=LDENT00296010;Parent=LDENG00296010;Name=LDENT00296010;Note=Similar to kif22: Kinesin-like protein KIF22 (Danio rerio OX%3D7955);
scaffold969_size391846_8269_391846	maker	exon	190705	190892	.	+	.	ID=LDENT00296010:1;Parent=LDENT00296010;
scaffold969_size391846_8269_391846	maker	exon	191011	191138	.	+	.	ID=LDENT00296010:2;Parent=LDENT00296010;
scaffold969_size391846_8269_391846	maker	exon	191441	191592	.	+	.	ID=LDENT00296010:3;Parent=LDENT00296010;
scaffold969_size391846_8269_391846	maker	exon	192138	192347	.	+	.	ID=LDENT00296010:4;Parent=LDENT00296010;
scaffold969_size391846_8269_391846	maker	exon	193005	193401	.	+	.	ID=LDENT00296010:5;Parent=LDENT00296010;
scaffold969_size391846_8269_391846	maker	exon	193893	194013	.	+	.	ID=LDENT00296010:6;Parent=LDENT00296010;
scaffold969_size391846_8269_391846	maker	exon	194162	194282	.	+	.	ID=LDENT00296010:7;Parent=LDENT00296010;
scaffold969_size391846_8269_391846	maker	exon	194645	194840	.	+	.	ID=LDENT00296010:8;Parent=LDENT00296010;
scaffold969_size391846_8269_391846	maker	exon	196058	196152	.	+	.	ID=LDENT00296010:9;Parent=LDENT00296010;
scaffold969_size391846_8269_391846	maker	exon	196497	196697	.	+	.	ID=LDENT00296010:10;Parent=LDENT00296010;
scaffold969_size391846_8269_391846	maker	exon	196854	196913	.	+	.	ID=LDENT00296010:11;Parent=LDENT00296010;
scaffold969_size391846_8269_391846	maker	exon	197023	197048	.	+	.	ID=LDENT00296010:12;Parent=LDENT00296010;
scaffold969_size391846_8269_391846	maker	exon	197869	197903	.	+	.	ID=LDENT00296010:13;Parent=LDENT00296010;
scaffold969_size391846_8269_391846	maker	exon	198488	198757	.	+	.	ID=LDENT00296010:14;Parent=LDENT00296010;
scaffold969_size391846_8269_391846	maker	exon	199496	199791	.	+	.	ID=LDENT00296010:15;Parent=LDENT00296010;
scaffold969_size391846_8269_391846	maker	exon	199994	200123	.	+	.	ID=LDENT00296010:16;Parent=LDENT00296010;
scaffold969_size391846_8269_391846	maker	exon	201161	201177	.	+	.	ID=LDENT00296010:17;Parent=LDENT00296010;
scaffold969_size391846_8269_391846	maker	CDS	190705	190892	.	+	0	ID=LDENT00296010:cds;Parent=LDENT00296010;
scaffold969_size391846_8269_391846	maker	CDS	191011	191138	.	+	1	ID=LDENT00296010:cds;Parent=LDENT00296010;
scaffold969_size391846_8269_391846	maker	CDS	191441	191592	.	+	2	ID=LDENT00296010:cds;Parent=LDENT00296010;
scaffold969_size391846_8269_391846	maker	CDS	192138	192347	.	+	0	ID=LDENT00296010:cds;Parent=LDENT00296010;
scaffold969_size391846_8269_391846	maker	CDS	193005	193401	.	+	0	ID=LDENT00296010:cds;Parent=LDENT00296010;
scaffold969_size391846_8269_391846	maker	CDS	193893	194013	.	+	2	ID=LDENT00296010:cds;Parent=LDENT00296010;
scaffold969_size391846_8269_391846	maker	CDS	194162	194282	.	+	1	ID=LDENT00296010:cds;Parent=LDENT00296010;
scaffold969_size391846_8269_391846	maker	CDS	194645	194840	.	+	0	ID=LDENT00296010:cds;Parent=LDENT00296010;
scaffold969_size391846_8269_391846	maker	CDS	196058	196152	.	+	2	ID=LDENT00296010:cds;Parent=LDENT00296010;
scaffold969_size391846_8269_391846	maker	CDS	196497	196697	.	+	0	ID=LDENT00296010:cds;Parent=LDENT00296010;
scaffold969_size391846_8269_391846	maker	CDS	196854	196913	.	+	0	ID=LDENT00296010:cds;Parent=LDENT00296010;
scaffold969_size391846_8269_391846	maker	CDS	197023	197048	.	+	0	ID=LDENT00296010:cds;Parent=LDENT00296010;
scaffold969_size391846_8269_391846	maker	CDS	197869	197903	.	+	1	ID=LDENT00296010:cds;Parent=LDENT00296010;
scaffold969_size391846_8269_391846	maker	CDS	198488	198757	.	+	2	ID=LDENT00296010:cds;Parent=LDENT00296010;
scaffold969_size391846_8269_391846	maker	CDS	199496	199791	.	+	2	ID=LDENT00296010:cds;Parent=LDENT00296010;
scaffold969_size391846_8269_391846	maker	CDS	199994	200123	.	+	0	ID=LDENT00296010:cds;Parent=LDENT00296010;
scaffold969_size391846_8269_391846	maker	CDS	201161	201177	.	+	2	ID=LDENT00296010:cds;Parent=LDENT00296010;
scaffold969_size391846_8269_391846	maker	gene	243109	248625	.	+	.	ID=LDENG00296030;Name=LDENG00296030;Note=Similar to ADPRH: [Protein ADP-ribosylarginine] hydrolase (Homo sapiens OX%3D9606);
scaffold969_size391846_8269_391846	maker	mRNA	243109	248625	.	+	.	ID=LDENT00296030;Parent=LDENG00296030;Name=LDENT00296030;Note=Similar to ADPRH: [Protein ADP-ribosylarginine] hydrolase (Homo sapiens OX%3D9606);
scaffold969_size391846_8269_391846	maker	exon	243109	243116	.	+	.	ID=LDENT00296030:1;Parent=LDENT00296030;
scaffold969_size391846_8269_391846	maker	exon	244646	244763	.	+	.	ID=LDENT00296030:2;Parent=LDENT00296030;
scaffold969_size391846_8269_391846	maker	exon	245029	245137	.	+	.	ID=LDENT00296030:3;Parent=LDENT00296030;
scaffold969_size391846_8269_391846	maker	exon	245562	245660	.	+	.	ID=LDENT00296030:4;Parent=LDENT00296030;
scaffold969_size391846_8269_391846	maker	exon	245751	245856	.	+	.	ID=LDENT00296030:5;Parent=LDENT00296030;
scaffold969_size391846_8269_391846	maker	exon	246965	247231	.	+	.	ID=LDENT00296030:6;Parent=LDENT00296030;
scaffold969_size391846_8269_391846	maker	exon	247665	247885	.	+	.	ID=LDENT00296030:7;Parent=LDENT00296030;
scaffold969_size391846_8269_391846	maker	exon	248477	248625	.	+	.	ID=LDENT00296030:8;Parent=LDENT00296030;
scaffold969_size391846_8269_391846	maker	CDS	243109	243116	.	+	0	ID=LDENT00296030:cds;Parent=LDENT00296030;
scaffold969_size391846_8269_391846	maker	CDS	244646	244763	.	+	1	ID=LDENT00296030:cds;Parent=LDENT00296030;
scaffold969_size391846_8269_391846	maker	CDS	245029	245137	.	+	0	ID=LDENT00296030:cds;Parent=LDENT00296030;
scaffold969_size391846_8269_391846	maker	CDS	245562	245660	.	+	2	ID=LDENT00296030:cds;Parent=LDENT00296030;
scaffold969_size391846_8269_391846	maker	CDS	245751	245856	.	+	2	ID=LDENT00296030:cds;Parent=LDENT00296030;
scaffold969_size391846_8269_391846	maker	CDS	246965	247231	.	+	1	ID=LDENT00296030:cds;Parent=LDENT00296030;
scaffold969_size391846_8269_391846	maker	CDS	247665	247885	.	+	1	ID=LDENT00296030:cds;Parent=LDENT00296030;
scaffold969_size391846_8269_391846	maker	CDS	248477	248625	.	+	2	ID=LDENT00296030:cds;Parent=LDENT00296030;
scaffold969_size391846_8269_391846	maker	gene	262939	270407	.	+	.	ID=LDENG00296050;Name=LDENG00296050;Note=Similar to MTO1: Protein MTO1 homolog%2C mitochondrial (Pongo abelii OX%3D9601);
scaffold969_size391846_8269_391846	maker	mRNA	262939	270407	.	+	.	ID=LDENT00296050;Parent=LDENG00296050;Name=LDENT00296050;Note=Similar to MTO1: Protein MTO1 homolog%2C mitochondrial (Pongo abelii OX%3D9601);
scaffold969_size391846_8269_391846	maker	exon	262939	263004	.	+	.	ID=LDENT00296050:1;Parent=LDENT00296050;
scaffold969_size391846_8269_391846	maker	exon	263461	263663	.	+	.	ID=LDENT00296050:2;Parent=LDENT00296050;
scaffold969_size391846_8269_391846	maker	exon	263802	264001	.	+	.	ID=LDENT00296050:3;Parent=LDENT00296050;
scaffold969_size391846_8269_391846	maker	exon	264158	264275	.	+	.	ID=LDENT00296050:4;Parent=LDENT00296050;
scaffold969_size391846_8269_391846	maker	exon	264544	264842	.	+	.	ID=LDENT00296050:5;Parent=LDENT00296050;
scaffold969_size391846_8269_391846	maker	exon	265111	265223	.	+	.	ID=LDENT00296050:6;Parent=LDENT00296050;
scaffold969_size391846_8269_391846	maker	exon	265345	265535	.	+	.	ID=LDENT00296050:7;Parent=LDENT00296050;
scaffold969_size391846_8269_391846	maker	exon	265826	265956	.	+	.	ID=LDENT00296050:8;Parent=LDENT00296050;
scaffold969_size391846_8269_391846	maker	exon	268245	268449	.	+	.	ID=LDENT00296050:9;Parent=LDENT00296050;
scaffold969_size391846_8269_391846	maker	exon	269022	269193	.	+	.	ID=LDENT00296050:10;Parent=LDENT00296050;
scaffold969_size391846_8269_391846	maker	exon	269356	269465	.	+	.	ID=LDENT00296050:11;Parent=LDENT00296050;
scaffold969_size391846_8269_391846	maker	exon	269738	269895	.	+	.	ID=LDENT00296050:12;Parent=LDENT00296050;
scaffold969_size391846_8269_391846	maker	exon	270124	270407	.	+	.	ID=LDENT00296050:13;Parent=LDENT00296050;
scaffold969_size391846_8269_391846	maker	five_prime_UTR	262939	263004	.	+	.	ID=LDENT00296050:five_prime_utr;Parent=LDENT00296050;
scaffold969_size391846_8269_391846	maker	five_prime_UTR	263461	263473	.	+	.	ID=LDENT00296050:five_prime_utr;Parent=LDENT00296050;
scaffold969_size391846_8269_391846	maker	CDS	263474	263663	.	+	0	ID=LDENT00296050:cds;Parent=LDENT00296050;
scaffold969_size391846_8269_391846	maker	CDS	263802	264001	.	+	2	ID=LDENT00296050:cds;Parent=LDENT00296050;
scaffold969_size391846_8269_391846	maker	CDS	264158	264275	.	+	0	ID=LDENT00296050:cds;Parent=LDENT00296050;
scaffold969_size391846_8269_391846	maker	CDS	264544	264842	.	+	2	ID=LDENT00296050:cds;Parent=LDENT00296050;
scaffold969_size391846_8269_391846	maker	CDS	265111	265223	.	+	0	ID=LDENT00296050:cds;Parent=LDENT00296050;
scaffold969_size391846_8269_391846	maker	CDS	265345	265535	.	+	1	ID=LDENT00296050:cds;Parent=LDENT00296050;
scaffold969_size391846_8269_391846	maker	CDS	265826	265956	.	+	2	ID=LDENT00296050:cds;Parent=LDENT00296050;
scaffold969_size391846_8269_391846	maker	CDS	268245	268449	.	+	0	ID=LDENT00296050:cds;Parent=LDENT00296050;
scaffold969_size391846_8269_391846	maker	CDS	269022	269193	.	+	2	ID=LDENT00296050:cds;Parent=LDENT00296050;
scaffold969_size391846_8269_391846	maker	CDS	269356	269465	.	+	1	ID=LDENT00296050:cds;Parent=LDENT00296050;
scaffold969_size391846_8269_391846	maker	CDS	269738	269895	.	+	2	ID=LDENT00296050:cds;Parent=LDENT00296050;
scaffold969_size391846_8269_391846	maker	CDS	270124	270294	.	+	0	ID=LDENT00296050:cds;Parent=LDENT00296050;
scaffold969_size391846_8269_391846	maker	three_prime_UTR	270295	270407	.	+	.	ID=LDENT00296050:three_prime_utr;Parent=LDENT00296050;
scaffold969_size391846_8269_391846	maker	gene	280755	288565	.	+	.	ID=LDENG00296070;Name=LDENG00296070;Note=Similar to Sult1c1: Sulfotransferase 1C1 (Rattus norvegicus OX%3D10116);
scaffold969_size391846_8269_391846	maker	mRNA	280755	288565	.	+	.	ID=LDENT00296070;Parent=LDENG00296070;Name=LDENT00296070;Note=Similar to Sult1c1: Sulfotransferase 1C1 (Rattus norvegicus OX%3D10116);
scaffold969_size391846_8269_391846	maker	exon	280755	280941	.	+	.	ID=LDENT00296070:1;Parent=LDENT00296070;
scaffold969_size391846_8269_391846	maker	exon	281137	281265	.	+	.	ID=LDENT00296070:2;Parent=LDENT00296070;
scaffold969_size391846_8269_391846	maker	exon	284251	284348	.	+	.	ID=LDENT00296070:3;Parent=LDENT00296070;
scaffold969_size391846_8269_391846	maker	exon	284517	284643	.	+	.	ID=LDENT00296070:4;Parent=LDENT00296070;
scaffold969_size391846_8269_391846	maker	exon	285728	285822	.	+	.	ID=LDENT00296070:5;Parent=LDENT00296070;
scaffold969_size391846_8269_391846	maker	exon	285909	286089	.	+	.	ID=LDENT00296070:6;Parent=LDENT00296070;
scaffold969_size391846_8269_391846	maker	exon	288453	288565	.	+	.	ID=LDENT00296070:7;Parent=LDENT00296070;
scaffold969_size391846_8269_391846	maker	CDS	280755	280941	.	+	0	ID=LDENT00296070:cds;Parent=LDENT00296070;
scaffold969_size391846_8269_391846	maker	CDS	281137	281265	.	+	2	ID=LDENT00296070:cds;Parent=LDENT00296070;
scaffold969_size391846_8269_391846	maker	CDS	284251	284348	.	+	2	ID=LDENT00296070:cds;Parent=LDENT00296070;
scaffold969_size391846_8269_391846	maker	CDS	284517	284643	.	+	0	ID=LDENT00296070:cds;Parent=LDENT00296070;
scaffold969_size391846_8269_391846	maker	CDS	285728	285822	.	+	2	ID=LDENT00296070:cds;Parent=LDENT00296070;
scaffold969_size391846_8269_391846	maker	CDS	285909	286089	.	+	0	ID=LDENT00296070:cds;Parent=LDENT00296070;
scaffold969_size391846_8269_391846	maker	CDS	288453	288565	.	+	2	ID=LDENT00296070:cds;Parent=LDENT00296070;
scaffold969_size391846_8269_391846	maker	gene	317553	324064	.	+	.	ID=LDENG00296110;Name=LDENG00296110;Note=Similar to pelo: Protein pelota homolog (Danio rerio OX%3D7955);
scaffold969_size391846_8269_391846	maker	mRNA	317553	324064	.	+	.	ID=LDENT00296110;Parent=LDENG00296110;Name=LDENT00296110;Note=Similar to pelo: Protein pelota homolog (Danio rerio OX%3D7955);
scaffold969_size391846_8269_391846	maker	exon	317553	317767	.	+	.	ID=LDENT00296110:1;Parent=LDENT00296110;
scaffold969_size391846_8269_391846	maker	exon	318152	318244	.	+	.	ID=LDENT00296110:2;Parent=LDENT00296110;
scaffold969_size391846_8269_391846	maker	exon	318912	319062	.	+	.	ID=LDENT00296110:3;Parent=LDENT00296110;
scaffold969_size391846_8269_391846	maker	exon	319316	319406	.	+	.	ID=LDENT00296110:4;Parent=LDENT00296110;
scaffold969_size391846_8269_391846	maker	exon	319998	320161	.	+	.	ID=LDENT00296110:5;Parent=LDENT00296110;
scaffold969_size391846_8269_391846	maker	exon	320312	320372	.	+	.	ID=LDENT00296110:6;Parent=LDENT00296110;
scaffold969_size391846_8269_391846	maker	exon	320565	320726	.	+	.	ID=LDENT00296110:7;Parent=LDENT00296110;
scaffold969_size391846_8269_391846	maker	exon	320805	320851	.	+	.	ID=LDENT00296110:8;Parent=LDENT00296110;
scaffold969_size391846_8269_391846	maker	exon	320952	321025	.	+	.	ID=LDENT00296110:9;Parent=LDENT00296110;
scaffold969_size391846_8269_391846	maker	exon	321109	321180	.	+	.	ID=LDENT00296110:10;Parent=LDENT00296110;
scaffold969_size391846_8269_391846	maker	exon	322338	322412	.	+	.	ID=LDENT00296110:11;Parent=LDENT00296110;
scaffold969_size391846_8269_391846	maker	exon	322661	322692	.	+	.	ID=LDENT00296110:12;Parent=LDENT00296110;
scaffold969_size391846_8269_391846	maker	exon	323586	324064	.	+	.	ID=LDENT00296110:13;Parent=LDENT00296110;
scaffold969_size391846_8269_391846	maker	five_prime_UTR	317553	317726	.	+	.	ID=LDENT00296110:five_prime_utr;Parent=LDENT00296110;
scaffold969_size391846_8269_391846	maker	CDS	317727	317767	.	+	0	ID=LDENT00296110:cds;Parent=LDENT00296110;
scaffold969_size391846_8269_391846	maker	CDS	318152	318244	.	+	1	ID=LDENT00296110:cds;Parent=LDENT00296110;
scaffold969_size391846_8269_391846	maker	CDS	318912	319062	.	+	1	ID=LDENT00296110:cds;Parent=LDENT00296110;
scaffold969_size391846_8269_391846	maker	CDS	319316	319406	.	+	0	ID=LDENT00296110:cds;Parent=LDENT00296110;
scaffold969_size391846_8269_391846	maker	CDS	319998	320161	.	+	2	ID=LDENT00296110:cds;Parent=LDENT00296110;
scaffold969_size391846_8269_391846	maker	CDS	320312	320372	.	+	0	ID=LDENT00296110:cds;Parent=LDENT00296110;
scaffold969_size391846_8269_391846	maker	CDS	320565	320726	.	+	2	ID=LDENT00296110:cds;Parent=LDENT00296110;
scaffold969_size391846_8269_391846	maker	CDS	320805	320851	.	+	2	ID=LDENT00296110:cds;Parent=LDENT00296110;
scaffold969_size391846_8269_391846	maker	CDS	320952	321025	.	+	0	ID=LDENT00296110:cds;Parent=LDENT00296110;
scaffold969_size391846_8269_391846	maker	CDS	321109	321180	.	+	1	ID=LDENT00296110:cds;Parent=LDENT00296110;
scaffold969_size391846_8269_391846	maker	CDS	322338	322412	.	+	1	ID=LDENT00296110:cds;Parent=LDENT00296110;
scaffold969_size391846_8269_391846	maker	CDS	322661	322692	.	+	1	ID=LDENT00296110:cds;Parent=LDENT00296110;
scaffold969_size391846_8269_391846	maker	CDS	323586	323680	.	+	2	ID=LDENT00296110:cds;Parent=LDENT00296110;
scaffold969_size391846_8269_391846	maker	three_prime_UTR	323681	324064	.	+	.	ID=LDENT00296110:three_prime_utr;Parent=LDENT00296110;
scaffold969_size391846_8269_391846	maker	gene	374116	382207	.	+	.	ID=LDENG00296160;Name=LDENG00296160;Note=Similar to Pkmyt1: Membrane-associated tyrosine- and threonine-specific cdc2-inhibitory kinase (Mus musculus OX%3D10090);
scaffold969_size391846_8269_391846	maker	mRNA	374116	382207	.	+	.	ID=LDENT00296160;Parent=LDENG00296160;Name=LDENT00296160;Note=Similar to Pkmyt1: Membrane-associated tyrosine- and threonine-specific cdc2-inhibitory kinase (Mus musculus OX%3D10090);
scaffold969_size391846_8269_391846	maker	exon	374116	374478	.	+	.	ID=LDENT00296160:1;Parent=LDENT00296160;
scaffold969_size391846_8269_391846	maker	exon	374854	375091	.	+	.	ID=LDENT00296160:2;Parent=LDENT00296160;
scaffold969_size391846_8269_391846	maker	exon	375246	375525	.	+	.	ID=LDENT00296160:3;Parent=LDENT00296160;
scaffold969_size391846_8269_391846	maker	exon	375596	375702	.	+	.	ID=LDENT00296160:4;Parent=LDENT00296160;
scaffold969_size391846_8269_391846	maker	exon	375792	375964	.	+	.	ID=LDENT00296160:5;Parent=LDENT00296160;
scaffold969_size391846_8269_391846	maker	exon	376217	376437	.	+	.	ID=LDENT00296160:6;Parent=LDENT00296160;
scaffold969_size391846_8269_391846	maker	exon	377308	377685	.	+	.	ID=LDENT00296160:7;Parent=LDENT00296160;
scaffold969_size391846_8269_391846	maker	exon	379046	379052	.	+	.	ID=LDENT00296160:8;Parent=LDENT00296160;
scaffold969_size391846_8269_391846	maker	exon	379478	379679	.	+	.	ID=LDENT00296160:9;Parent=LDENT00296160;
scaffold969_size391846_8269_391846	maker	exon	379749	379927	.	+	.	ID=LDENT00296160:10;Parent=LDENT00296160;
scaffold969_size391846_8269_391846	maker	exon	381765	382040	.	+	.	ID=LDENT00296160:11;Parent=LDENT00296160;
scaffold969_size391846_8269_391846	maker	exon	382196	382207	.	+	.	ID=LDENT00296160:12;Parent=LDENT00296160;
scaffold969_size391846_8269_391846	maker	CDS	374116	374478	.	+	0	ID=LDENT00296160:cds;Parent=LDENT00296160;
scaffold969_size391846_8269_391846	maker	CDS	374854	375091	.	+	0	ID=LDENT00296160:cds;Parent=LDENT00296160;
scaffold969_size391846_8269_391846	maker	CDS	375246	375525	.	+	2	ID=LDENT00296160:cds;Parent=LDENT00296160;
scaffold969_size391846_8269_391846	maker	CDS	375596	375702	.	+	1	ID=LDENT00296160:cds;Parent=LDENT00296160;
scaffold969_size391846_8269_391846	maker	CDS	375792	375964	.	+	2	ID=LDENT00296160:cds;Parent=LDENT00296160;
scaffold969_size391846_8269_391846	maker	CDS	376217	376437	.	+	0	ID=LDENT00296160:cds;Parent=LDENT00296160;
scaffold969_size391846_8269_391846	maker	CDS	377308	377685	.	+	1	ID=LDENT00296160:cds;Parent=LDENT00296160;
scaffold969_size391846_8269_391846	maker	CDS	379046	379052	.	+	1	ID=LDENT00296160:cds;Parent=LDENT00296160;
scaffold969_size391846_8269_391846	maker	CDS	379478	379679	.	+	0	ID=LDENT00296160:cds;Parent=LDENT00296160;
scaffold969_size391846_8269_391846	maker	CDS	379749	379927	.	+	2	ID=LDENT00296160:cds;Parent=LDENT00296160;
scaffold969_size391846_8269_391846	maker	CDS	381765	382040	.	+	0	ID=LDENT00296160:cds;Parent=LDENT00296160;
scaffold969_size391846_8269_391846	maker	CDS	382196	382207	.	+	0	ID=LDENT00296160:cds;Parent=LDENT00296160;
scaffold969_size391846_8269_391846	maker	gene	23	7642	.	-	.	ID=LDENG00295770;Name=LDENG00295770;Note=Similar to MMP17: Matrix metalloproteinase-17 (Homo sapiens OX%3D9606);
scaffold969_size391846_8269_391846	maker	mRNA	23	7642	.	-	.	ID=LDENT00295770;Parent=LDENG00295770;Name=LDENT00295770;Note=Similar to MMP17: Matrix metalloproteinase-17 (Homo sapiens OX%3D9606);
scaffold969_size391846_8269_391846	maker	exon	23	744	.	-	.	ID=LDENT00295770:1;Parent=LDENT00295770;
scaffold969_size391846_8269_391846	maker	exon	1744	2034	.	-	.	ID=LDENT00295770:2;Parent=LDENT00295770;
scaffold969_size391846_8269_391846	maker	exon	2141	2293	.	-	.	ID=LDENT00295770:3;Parent=LDENT00295770;
scaffold969_size391846_8269_391846	maker	exon	2383	2465	.	-	.	ID=LDENT00295770:4;Parent=LDENT00295770;
scaffold969_size391846_8269_391846	maker	exon	2673	2763	.	-	.	ID=LDENT00295770:5;Parent=LDENT00295770;
scaffold969_size391846_8269_391846	maker	exon	3186	3365	.	-	.	ID=LDENT00295770:6;Parent=LDENT00295770;
scaffold969_size391846_8269_391846	maker	exon	3456	3748	.	-	.	ID=LDENT00295770:7;Parent=LDENT00295770;
scaffold969_size391846_8269_391846	maker	exon	4584	4728	.	-	.	ID=LDENT00295770:8;Parent=LDENT00295770;
scaffold969_size391846_8269_391846	maker	exon	4875	5007	.	-	.	ID=LDENT00295770:9;Parent=LDENT00295770;
scaffold969_size391846_8269_391846	maker	exon	6831	6927	.	-	.	ID=LDENT00295770:10;Parent=LDENT00295770;
scaffold969_size391846_8269_391846	maker	exon	7036	7058	.	-	.	ID=LDENT00295770:11;Parent=LDENT00295770;
scaffold969_size391846_8269_391846	maker	exon	7616	7642	.	-	.	ID=LDENT00295770:12;Parent=LDENT00295770;
scaffold969_size391846_8269_391846	maker	CDS	7616	7642	.	-	0	ID=LDENT00295770:cds;Parent=LDENT00295770;
scaffold969_size391846_8269_391846	maker	CDS	7036	7058	.	-	0	ID=LDENT00295770:cds;Parent=LDENT00295770;
scaffold969_size391846_8269_391846	maker	CDS	6831	6927	.	-	1	ID=LDENT00295770:cds;Parent=LDENT00295770;
scaffold969_size391846_8269_391846	maker	CDS	4875	5007	.	-	0	ID=LDENT00295770:cds;Parent=LDENT00295770;
scaffold969_size391846_8269_391846	maker	CDS	4584	4728	.	-	2	ID=LDENT00295770:cds;Parent=LDENT00295770;
scaffold969_size391846_8269_391846	maker	CDS	3456	3748	.	-	1	ID=LDENT00295770:cds;Parent=LDENT00295770;
scaffold969_size391846_8269_391846	maker	CDS	3186	3365	.	-	2	ID=LDENT00295770:cds;Parent=LDENT00295770;
scaffold969_size391846_8269_391846	maker	CDS	2673	2763	.	-	2	ID=LDENT00295770:cds;Parent=LDENT00295770;
scaffold969_size391846_8269_391846	maker	CDS	2383	2465	.	-	1	ID=LDENT00295770:cds;Parent=LDENT00295770;
scaffold969_size391846_8269_391846	maker	CDS	2141	2293	.	-	2	ID=LDENT00295770:cds;Parent=LDENT00295770;
scaffold969_size391846_8269_391846	maker	CDS	1744	2034	.	-	2	ID=LDENT00295770:cds;Parent=LDENT00295770;
scaffold969_size391846_8269_391846	maker	CDS	488	744	.	-	2	ID=LDENT00295770:cds;Parent=LDENT00295770;
scaffold969_size391846_8269_391846	maker	three_prime_UTR	23	487	.	-	.	ID=LDENT00295770:three_prime_utr;Parent=LDENT00295770;
scaffold969_size391846_8269_391846	maker	gene	11506	16512	.	-	.	ID=LDENG00295780;Name=LDENG00295780;Note=Similar to PAX6: Paired box protein Pax-6 (Coturnix japonica OX%3D93934);
scaffold969_size391846_8269_391846	maker	mRNA	11506	16512	.	-	.	ID=LDENT00295780;Parent=LDENG00295780;Name=LDENT00295780;Note=Similar to PAX6: Paired box protein Pax-6 (Coturnix japonica OX%3D93934);
scaffold969_size391846_8269_391846	maker	exon	11506	11606	.	-	.	ID=LDENT00295780:1;Parent=LDENT00295780;
scaffold969_size391846_8269_391846	maker	exon	11709	11841	.	-	.	ID=LDENT00295780:2;Parent=LDENT00295780;
scaffold969_size391846_8269_391846	maker	exon	13278	13348	.	-	.	ID=LDENT00295780:3;Parent=LDENT00295780;
scaffold969_size391846_8269_391846	maker	exon	13669	13825	.	-	.	ID=LDENT00295780:4;Parent=LDENT00295780;
scaffold969_size391846_8269_391846	maker	exon	14505	14587	.	-	.	ID=LDENT00295780:5;Parent=LDENT00295780;
scaffold969_size391846_8269_391846	maker	exon	16128	16322	.	-	.	ID=LDENT00295780:6;Parent=LDENT00295780;
scaffold969_size391846_8269_391846	maker	exon	16431	16512	.	-	.	ID=LDENT00295780:7;Parent=LDENT00295780;
scaffold969_size391846_8269_391846	maker	CDS	16431	16512	.	-	0	ID=LDENT00295780:cds;Parent=LDENT00295780;
scaffold969_size391846_8269_391846	maker	CDS	16128	16322	.	-	2	ID=LDENT00295780:cds;Parent=LDENT00295780;
scaffold969_size391846_8269_391846	maker	CDS	14505	14587	.	-	2	ID=LDENT00295780:cds;Parent=LDENT00295780;
scaffold969_size391846_8269_391846	maker	CDS	13669	13825	.	-	0	ID=LDENT00295780:cds;Parent=LDENT00295780;
scaffold969_size391846_8269_391846	maker	CDS	13278	13348	.	-	2	ID=LDENT00295780:cds;Parent=LDENT00295780;
scaffold969_size391846_8269_391846	maker	CDS	11709	11841	.	-	0	ID=LDENT00295780:cds;Parent=LDENT00295780;
scaffold969_size391846_8269_391846	maker	CDS	11506	11606	.	-	2	ID=LDENT00295780:cds;Parent=LDENT00295780;
scaffold969_size391846_8269_391846	maker	gene	27532	33908	.	-	.	ID=LDENG00295800;Name=LDENG00295800;Note=Similar to MAPK7: Mitogen-activated protein kinase 7 (Homo sapiens OX%3D9606);
scaffold969_size391846_8269_391846	maker	mRNA	27532	33908	.	-	.	ID=LDENT00295800;Parent=LDENG00295800;Name=LDENT00295800;Note=Similar to MAPK7: Mitogen-activated protein kinase 7 (Homo sapiens OX%3D9606);
scaffold969_size391846_8269_391846	maker	exon	27532	27679	.	-	.	ID=LDENT00295800:1;Parent=LDENT00295800;
scaffold969_size391846_8269_391846	maker	exon	28452	28582	.	-	.	ID=LDENT00295800:2;Parent=LDENT00295800;
scaffold969_size391846_8269_391846	maker	exon	28851	28921	.	-	.	ID=LDENT00295800:3;Parent=LDENT00295800;
scaffold969_size391846_8269_391846	maker	exon	29421	29495	.	-	.	ID=LDENT00295800:4;Parent=LDENT00295800;
scaffold969_size391846_8269_391846	maker	exon	29660	29965	.	-	.	ID=LDENT00295800:5;Parent=LDENT00295800;
scaffold969_size391846_8269_391846	maker	exon	30057	31633	.	-	.	ID=LDENT00295800:6;Parent=LDENT00295800;
scaffold969_size391846_8269_391846	maker	exon	32135	32300	.	-	.	ID=LDENT00295800:7;Parent=LDENT00295800;
scaffold969_size391846_8269_391846	maker	exon	32458	32741	.	-	.	ID=LDENT00295800:8;Parent=LDENT00295800;
scaffold969_size391846_8269_391846	maker	exon	33706	33908	.	-	.	ID=LDENT00295800:9;Parent=LDENT00295800;
scaffold969_size391846_8269_391846	maker	CDS	33706	33908	.	-	0	ID=LDENT00295800:cds;Parent=LDENT00295800;
scaffold969_size391846_8269_391846	maker	CDS	32458	32741	.	-	1	ID=LDENT00295800:cds;Parent=LDENT00295800;
scaffold969_size391846_8269_391846	maker	CDS	32135	32300	.	-	2	ID=LDENT00295800:cds;Parent=LDENT00295800;
scaffold969_size391846_8269_391846	maker	CDS	30057	31633	.	-	1	ID=LDENT00295800:cds;Parent=LDENT00295800;
scaffold969_size391846_8269_391846	maker	CDS	29660	29965	.	-	2	ID=LDENT00295800:cds;Parent=LDENT00295800;
scaffold969_size391846_8269_391846	maker	CDS	29421	29495	.	-	2	ID=LDENT00295800:cds;Parent=LDENT00295800;
scaffold969_size391846_8269_391846	maker	CDS	28851	28921	.	-	2	ID=LDENT00295800:cds;Parent=LDENT00295800;
scaffold969_size391846_8269_391846	maker	CDS	28452	28582	.	-	0	ID=LDENT00295800:cds;Parent=LDENT00295800;
scaffold969_size391846_8269_391846	maker	CDS	27532	27679	.	-	1	ID=LDENT00295800:cds;Parent=LDENT00295800;
scaffold969_size391846_8269_391846	maker	gene	51561	65037	.	-	.	ID=LDENG00295850;Name=LDENG00295850;Note=Similar to Itgax: Integrin alpha-X (Mus musculus OX%3D10090);
scaffold969_size391846_8269_391846	maker	mRNA	51561	65037	.	-	.	ID=LDENT00295850;Parent=LDENG00295850;Name=LDENT00295850;Note=Similar to Itgax: Integrin alpha-X (Mus musculus OX%3D10090);
scaffold969_size391846_8269_391846	maker	exon	51561	52340	.	-	.	ID=LDENT00295850:1;Parent=LDENT00295850;
scaffold969_size391846_8269_391846	maker	exon	52500	52610	.	-	.	ID=LDENT00295850:2;Parent=LDENT00295850;
scaffold969_size391846_8269_391846	maker	exon	52691	52804	.	-	.	ID=LDENT00295850:3;Parent=LDENT00295850;
scaffold969_size391846_8269_391846	maker	exon	52897	53007	.	-	.	ID=LDENT00295850:4;Parent=LDENT00295850;
scaffold969_size391846_8269_391846	maker	exon	53742	53825	.	-	.	ID=LDENT00295850:5;Parent=LDENT00295850;
scaffold969_size391846_8269_391846	maker	exon	54582	54680	.	-	.	ID=LDENT00295850:6;Parent=LDENT00295850;
scaffold969_size391846_8269_391846	maker	exon	54786	54855	.	-	.	ID=LDENT00295850:7;Parent=LDENT00295850;
scaffold969_size391846_8269_391846	maker	exon	55414	55500	.	-	.	ID=LDENT00295850:8;Parent=LDENT00295850;
scaffold969_size391846_8269_391846	maker	exon	55651	55730	.	-	.	ID=LDENT00295850:9;Parent=LDENT00295850;
scaffold969_size391846_8269_391846	maker	exon	55833	55931	.	-	.	ID=LDENT00295850:10;Parent=LDENT00295850;
scaffold969_size391846_8269_391846	maker	exon	56029	56170	.	-	.	ID=LDENT00295850:11;Parent=LDENT00295850;
scaffold969_size391846_8269_391846	maker	exon	56556	56629	.	-	.	ID=LDENT00295850:12;Parent=LDENT00295850;
scaffold969_size391846_8269_391846	maker	exon	56801	56926	.	-	.	ID=LDENT00295850:13;Parent=LDENT00295850;
scaffold969_size391846_8269_391846	maker	exon	57068	57219	.	-	.	ID=LDENT00295850:14;Parent=LDENT00295850;
scaffold969_size391846_8269_391846	maker	exon	57308	57456	.	-	.	ID=LDENT00295850:15;Parent=LDENT00295850;
scaffold969_size391846_8269_391846	maker	exon	58082	58215	.	-	.	ID=LDENT00295850:16;Parent=LDENT00295850;
scaffold969_size391846_8269_391846	maker	exon	58307	58519	.	-	.	ID=LDENT00295850:17;Parent=LDENT00295850;
scaffold969_size391846_8269_391846	maker	exon	58609	58761	.	-	.	ID=LDENT00295850:18;Parent=LDENT00295850;
scaffold969_size391846_8269_391846	maker	exon	58915	59045	.	-	.	ID=LDENT00295850:19;Parent=LDENT00295850;
scaffold969_size391846_8269_391846	maker	exon	59219	59342	.	-	.	ID=LDENT00295850:20;Parent=LDENT00295850;
scaffold969_size391846_8269_391846	maker	exon	59445	59518	.	-	.	ID=LDENT00295850:21;Parent=LDENT00295850;
scaffold969_size391846_8269_391846	maker	exon	59806	59956	.	-	.	ID=LDENT00295850:22;Parent=LDENT00295850;
scaffold969_size391846_8269_391846	maker	exon	60412	60562	.	-	.	ID=LDENT00295850:23;Parent=LDENT00295850;
scaffold969_size391846_8269_391846	maker	exon	60653	60798	.	-	.	ID=LDENT00295850:24;Parent=LDENT00295850;
scaffold969_size391846_8269_391846	maker	exon	60925	61052	.	-	.	ID=LDENT00295850:25;Parent=LDENT00295850;
scaffold969_size391846_8269_391846	maker	exon	61141	61255	.	-	.	ID=LDENT00295850:26;Parent=LDENT00295850;
scaffold969_size391846_8269_391846	maker	exon	61841	61911	.	-	.	ID=LDENT00295850:27;Parent=LDENT00295850;
scaffold969_size391846_8269_391846	maker	exon	62690	62787	.	-	.	ID=LDENT00295850:28;Parent=LDENT00295850;
scaffold969_size391846_8269_391846	maker	exon	62926	63028	.	-	.	ID=LDENT00295850:29;Parent=LDENT00295850;
scaffold969_size391846_8269_391846	maker	exon	65001	65037	.	-	.	ID=LDENT00295850:30;Parent=LDENT00295850;
scaffold969_size391846_8269_391846	maker	CDS	65001	65037	.	-	0	ID=LDENT00295850:cds;Parent=LDENT00295850;
scaffold969_size391846_8269_391846	maker	CDS	62926	63028	.	-	2	ID=LDENT00295850:cds;Parent=LDENT00295850;
scaffold969_size391846_8269_391846	maker	CDS	62690	62787	.	-	1	ID=LDENT00295850:cds;Parent=LDENT00295850;
scaffold969_size391846_8269_391846	maker	CDS	61841	61911	.	-	2	ID=LDENT00295850:cds;Parent=LDENT00295850;
scaffold969_size391846_8269_391846	maker	CDS	61141	61255	.	-	0	ID=LDENT00295850:cds;Parent=LDENT00295850;
scaffold969_size391846_8269_391846	maker	CDS	60925	61052	.	-	2	ID=LDENT00295850:cds;Parent=LDENT00295850;
scaffold969_size391846_8269_391846	maker	CDS	60653	60798	.	-	0	ID=LDENT00295850:cds;Parent=LDENT00295850;
scaffold969_size391846_8269_391846	maker	CDS	60412	60562	.	-	1	ID=LDENT00295850:cds;Parent=LDENT00295850;
scaffold969_size391846_8269_391846	maker	CDS	59806	59956	.	-	0	ID=LDENT00295850:cds;Parent=LDENT00295850;
scaffold969_size391846_8269_391846	maker	CDS	59445	59518	.	-	2	ID=LDENT00295850:cds;Parent=LDENT00295850;
scaffold969_size391846_8269_391846	maker	CDS	59219	59342	.	-	0	ID=LDENT00295850:cds;Parent=LDENT00295850;
scaffold969_size391846_8269_391846	maker	CDS	58915	59045	.	-	2	ID=LDENT00295850:cds;Parent=LDENT00295850;
scaffold969_size391846_8269_391846	maker	CDS	58609	58761	.	-	0	ID=LDENT00295850:cds;Parent=LDENT00295850;
scaffold969_size391846_8269_391846	maker	CDS	58307	58519	.	-	0	ID=LDENT00295850:cds;Parent=LDENT00295850;
scaffold969_size391846_8269_391846	maker	CDS	58082	58215	.	-	0	ID=LDENT00295850:cds;Parent=LDENT00295850;
scaffold969_size391846_8269_391846	maker	CDS	57308	57456	.	-	1	ID=LDENT00295850:cds;Parent=LDENT00295850;
scaffold969_size391846_8269_391846	maker	CDS	57068	57219	.	-	2	ID=LDENT00295850:cds;Parent=LDENT00295850;
scaffold969_size391846_8269_391846	maker	CDS	56801	56926	.	-	0	ID=LDENT00295850:cds;Parent=LDENT00295850;
scaffold969_size391846_8269_391846	maker	CDS	56556	56629	.	-	0	ID=LDENT00295850:cds;Parent=LDENT00295850;
scaffold969_size391846_8269_391846	maker	CDS	56029	56170	.	-	1	ID=LDENT00295850:cds;Parent=LDENT00295850;
scaffold969_size391846_8269_391846	maker	CDS	55833	55931	.	-	0	ID=LDENT00295850:cds;Parent=LDENT00295850;
scaffold969_size391846_8269_391846	maker	CDS	55651	55730	.	-	0	ID=LDENT00295850:cds;Parent=LDENT00295850;
scaffold969_size391846_8269_391846	maker	CDS	55414	55500	.	-	1	ID=LDENT00295850:cds;Parent=LDENT00295850;
scaffold969_size391846_8269_391846	maker	CDS	54786	54855	.	-	1	ID=LDENT00295850:cds;Parent=LDENT00295850;
scaffold969_size391846_8269_391846	maker	CDS	54582	54680	.	-	0	ID=LDENT00295850:cds;Parent=LDENT00295850;
scaffold969_size391846_8269_391846	maker	CDS	53742	53825	.	-	0	ID=LDENT00295850:cds;Parent=LDENT00295850;
scaffold969_size391846_8269_391846	maker	CDS	52897	53007	.	-	0	ID=LDENT00295850:cds;Parent=LDENT00295850;
scaffold969_size391846_8269_391846	maker	CDS	52691	52804	.	-	0	ID=LDENT00295850:cds;Parent=LDENT00295850;
scaffold969_size391846_8269_391846	maker	CDS	52500	52610	.	-	0	ID=LDENT00295850:cds;Parent=LDENT00295850;
scaffold969_size391846_8269_391846	maker	CDS	52230	52340	.	-	0	ID=LDENT00295850:cds;Parent=LDENT00295850;
scaffold969_size391846_8269_391846	maker	three_prime_UTR	51561	52229	.	-	.	ID=LDENT00295850:three_prime_utr;Parent=LDENT00295850;
scaffold969_size391846_8269_391846	maker	gene	72963	77781	.	-	.	ID=LDENG00295870;Name=LDENG00295870;Note=Similar to CTRL: Chymotrypsin-like protease CTRL-1 (Homo sapiens OX%3D9606);
scaffold969_size391846_8269_391846	maker	mRNA	72963	77781	.	-	.	ID=LDENT00295870;Parent=LDENG00295870;Name=LDENT00295870;Note=Similar to CTRL: Chymotrypsin-like protease CTRL-1 (Homo sapiens OX%3D9606);
scaffold969_size391846_8269_391846	maker	exon	72963	73277	.	-	.	ID=LDENT00295870:1;Parent=LDENT00295870;
scaffold969_size391846_8269_391846	maker	exon	74099	74247	.	-	.	ID=LDENT00295870:2;Parent=LDENT00295870;
scaffold969_size391846_8269_391846	maker	exon	75312	75580	.	-	.	ID=LDENT00295870:3;Parent=LDENT00295870;
scaffold969_size391846_8269_391846	maker	exon	77621	77781	.	-	.	ID=LDENT00295870:4;Parent=LDENT00295870;
scaffold969_size391846_8269_391846	maker	CDS	77621	77781	.	-	0	ID=LDENT00295870:cds;Parent=LDENT00295870;
scaffold969_size391846_8269_391846	maker	CDS	75312	75580	.	-	1	ID=LDENT00295870:cds;Parent=LDENT00295870;
scaffold969_size391846_8269_391846	maker	CDS	74099	74247	.	-	2	ID=LDENT00295870:cds;Parent=LDENT00295870;
scaffold969_size391846_8269_391846	maker	CDS	72963	73277	.	-	0	ID=LDENT00295870:cds;Parent=LDENT00295870;
scaffold969_size391846_8269_391846	maker	gene	117099	121176	.	-	.	ID=LDENG00295910;Name=LDENG00295910;Note=Similar to prodh2: Hydroxyproline dehydrogenase (Xenopus laevis OX%3D8355);
scaffold969_size391846_8269_391846	maker	mRNA	117099	121176	.	-	.	ID=LDENT00295910;Parent=LDENG00295910;Name=LDENT00295910;Note=Similar to prodh2: Hydroxyproline dehydrogenase (Xenopus laevis OX%3D8355);
scaffold969_size391846_8269_391846	maker	exon	117099	117280	.	-	.	ID=LDENT00295910:1;Parent=LDENT00295910;
scaffold969_size391846_8269_391846	maker	exon	117820	117908	.	-	.	ID=LDENT00295910:2;Parent=LDENT00295910;
scaffold969_size391846_8269_391846	maker	exon	118228	118338	.	-	.	ID=LDENT00295910:3;Parent=LDENT00295910;
scaffold969_size391846_8269_391846	maker	exon	118838	119004	.	-	.	ID=LDENT00295910:4;Parent=LDENT00295910;
scaffold969_size391846_8269_391846	maker	exon	119109	119252	.	-	.	ID=LDENT00295910:5;Parent=LDENT00295910;
scaffold969_size391846_8269_391846	maker	exon	119342	119422	.	-	.	ID=LDENT00295910:6;Parent=LDENT00295910;
scaffold969_size391846_8269_391846	maker	exon	119526	119597	.	-	.	ID=LDENT00295910:7;Parent=LDENT00295910;
scaffold969_size391846_8269_391846	maker	exon	119932	120058	.	-	.	ID=LDENT00295910:8;Parent=LDENT00295910;
scaffold969_size391846_8269_391846	maker	exon	120425	120615	.	-	.	ID=LDENT00295910:9;Parent=LDENT00295910;
scaffold969_size391846_8269_391846	maker	exon	120958	121176	.	-	.	ID=LDENT00295910:10;Parent=LDENT00295910;
scaffold969_size391846_8269_391846	maker	CDS	120958	121176	.	-	0	ID=LDENT00295910:cds;Parent=LDENT00295910;
scaffold969_size391846_8269_391846	maker	CDS	120425	120615	.	-	0	ID=LDENT00295910:cds;Parent=LDENT00295910;
scaffold969_size391846_8269_391846	maker	CDS	119932	120058	.	-	1	ID=LDENT00295910:cds;Parent=LDENT00295910;
scaffold969_size391846_8269_391846	maker	CDS	119526	119597	.	-	0	ID=LDENT00295910:cds;Parent=LDENT00295910;
scaffold969_size391846_8269_391846	maker	CDS	119342	119422	.	-	0	ID=LDENT00295910:cds;Parent=LDENT00295910;
scaffold969_size391846_8269_391846	maker	CDS	119109	119252	.	-	0	ID=LDENT00295910:cds;Parent=LDENT00295910;
scaffold969_size391846_8269_391846	maker	CDS	118838	119004	.	-	0	ID=LDENT00295910:cds;Parent=LDENT00295910;
scaffold969_size391846_8269_391846	maker	CDS	118228	118338	.	-	1	ID=LDENT00295910:cds;Parent=LDENT00295910;
scaffold969_size391846_8269_391846	maker	CDS	117820	117908	.	-	1	ID=LDENT00295910:cds;Parent=LDENT00295910;
scaffold969_size391846_8269_391846	maker	CDS	117099	117280	.	-	2	ID=LDENT00295910:cds;Parent=LDENT00295910;
scaffold969_size391846_8269_391846	maker	gene	122829	124632	.	-	.	ID=LDENG00295920;Name=LDENG00295920;Note=Similar to tbx6: T-box transcription factor TBX6 (Danio rerio OX%3D7955);
scaffold969_size391846_8269_391846	maker	mRNA	122829	124632	.	-	.	ID=LDENT00295920;Parent=LDENG00295920;Name=LDENT00295920;Note=Similar to tbx6: T-box transcription factor TBX6 (Danio rerio OX%3D7955);
scaffold969_size391846_8269_391846	maker	exon	122829	123738	.	-	.	ID=LDENT00295920:1;Parent=LDENT00295920;
scaffold969_size391846_8269_391846	maker	exon	124193	124478	.	-	.	ID=LDENT00295920:2;Parent=LDENT00295920;
scaffold969_size391846_8269_391846	maker	exon	124602	124632	.	-	.	ID=LDENT00295920:3;Parent=LDENT00295920;
scaffold969_size391846_8269_391846	maker	CDS	124602	124632	.	-	0	ID=LDENT00295920:cds;Parent=LDENT00295920;
scaffold969_size391846_8269_391846	maker	CDS	124193	124478	.	-	2	ID=LDENT00295920:cds;Parent=LDENT00295920;
scaffold969_size391846_8269_391846	maker	CDS	122829	123738	.	-	1	ID=LDENT00295920:cds;Parent=LDENT00295920;
scaffold969_size391846_8269_391846	maker	gene	125168	126795	.	-	.	ID=LDENG00295930;Name=LDENG00295930;Note=Similar to tbx6: T-box transcription factor TBX6 (Danio rerio OX%3D7955);
scaffold969_size391846_8269_391846	maker	mRNA	125168	126795	.	-	.	ID=LDENT00295930;Parent=LDENG00295930;Name=LDENT00295930;Note=Similar to tbx6: T-box transcription factor TBX6 (Danio rerio OX%3D7955);
scaffold969_size391846_8269_391846	maker	exon	126726	126795	.	-	.	ID=LDENT00295930:1;Parent=LDENT00295930;
scaffold969_size391846_8269_391846	maker	exon	126217	126424	.	-	.	ID=LDENT00295930:2;Parent=LDENT00295930;
scaffold969_size391846_8269_391846	maker	exon	125639	125906	.	-	.	ID=LDENT00295930:3;Parent=LDENT00295930;
scaffold969_size391846_8269_391846	maker	exon	125404	125547	.	-	.	ID=LDENT00295930:4;Parent=LDENT00295930;
scaffold969_size391846_8269_391846	maker	exon	125168	125242	.	-	.	ID=LDENT00295930:5;Parent=LDENT00295930;
scaffold969_size391846_8269_391846	maker	CDS	126726	126795	.	-	0	ID=LDENT00295930:cds;Parent=LDENT00295930;
scaffold969_size391846_8269_391846	maker	CDS	126217	126424	.	-	2	ID=LDENT00295930:cds;Parent=LDENT00295930;
scaffold969_size391846_8269_391846	maker	CDS	125639	125906	.	-	1	ID=LDENT00295930:cds;Parent=LDENT00295930;
scaffold969_size391846_8269_391846	maker	CDS	125404	125547	.	-	0	ID=LDENT00295930:cds;Parent=LDENT00295930;
scaffold969_size391846_8269_391846	maker	CDS	125168	125242	.	-	0	ID=LDENT00295930:cds;Parent=LDENT00295930;
scaffold969_size391846_8269_391846	maker	gene	129457	132345	.	-	.	ID=LDENG00295940;Name=LDENG00295940;Note=Similar to NIF3L1: NIF3-like protein 1 (Homo sapiens OX%3D9606);
scaffold969_size391846_8269_391846	maker	mRNA	129457	132345	.	-	.	ID=LDENT00295940;Parent=LDENG00295940;Name=LDENT00295940;Note=Similar to NIF3L1: NIF3-like protein 1 (Homo sapiens OX%3D9606);
scaffold969_size391846_8269_391846	maker	exon	129457	129641	.	-	.	ID=LDENT00295940:1;Parent=LDENT00295940;
scaffold969_size391846_8269_391846	maker	exon	129782	129865	.	-	.	ID=LDENT00295940:2;Parent=LDENT00295940;
scaffold969_size391846_8269_391846	maker	exon	130350	130488	.	-	.	ID=LDENT00295940:3;Parent=LDENT00295940;
scaffold969_size391846_8269_391846	maker	exon	130851	130977	.	-	.	ID=LDENT00295940:4;Parent=LDENT00295940;
scaffold969_size391846_8269_391846	maker	exon	131654	131810	.	-	.	ID=LDENT00295940:5;Parent=LDENT00295940;
scaffold969_size391846_8269_391846	maker	exon	131991	132345	.	-	.	ID=LDENT00295940:6;Parent=LDENT00295940;
scaffold969_size391846_8269_391846	maker	CDS	131991	132345	.	-	0	ID=LDENT00295940:cds;Parent=LDENT00295940;
scaffold969_size391846_8269_391846	maker	CDS	131654	131810	.	-	2	ID=LDENT00295940:cds;Parent=LDENT00295940;
scaffold969_size391846_8269_391846	maker	CDS	130851	130977	.	-	1	ID=LDENT00295940:cds;Parent=LDENT00295940;
scaffold969_size391846_8269_391846	maker	CDS	130350	130488	.	-	0	ID=LDENT00295940:cds;Parent=LDENT00295940;
scaffold969_size391846_8269_391846	maker	CDS	129782	129865	.	-	2	ID=LDENT00295940:cds;Parent=LDENT00295940;
scaffold969_size391846_8269_391846	maker	CDS	129457	129641	.	-	2	ID=LDENT00295940:cds;Parent=LDENT00295940;
scaffold969_size391846_8269_391846	maker	gene	136305	138342	.	-	.	ID=LDENG00295950;Name=LDENG00295950;Note=Similar to CABP5: Calcium-binding protein 5 (Bos taurus OX%3D9913);
scaffold969_size391846_8269_391846	maker	mRNA	136305	138342	.	-	.	ID=LDENT00295950;Parent=LDENG00295950;Name=LDENT00295950;Note=Similar to CABP5: Calcium-binding protein 5 (Bos taurus OX%3D9913);
scaffold969_size391846_8269_391846	maker	exon	136305	136333	.	-	.	ID=LDENT00295950:1;Parent=LDENT00295950;
scaffold969_size391846_8269_391846	maker	exon	136895	137042	.	-	.	ID=LDENT00295950:2;Parent=LDENT00295950;
scaffold969_size391846_8269_391846	maker	exon	137133	137242	.	-	.	ID=LDENT00295950:3;Parent=LDENT00295950;
scaffold969_size391846_8269_391846	maker	exon	137454	137597	.	-	.	ID=LDENT00295950:4;Parent=LDENT00295950;
scaffold969_size391846_8269_391846	maker	exon	137739	137769	.	-	.	ID=LDENT00295950:5;Parent=LDENT00295950;
scaffold969_size391846_8269_391846	maker	exon	138295	138342	.	-	.	ID=LDENT00295950:6;Parent=LDENT00295950;
scaffold969_size391846_8269_391846	maker	CDS	138295	138342	.	-	0	ID=LDENT00295950:cds;Parent=LDENT00295950;
scaffold969_size391846_8269_391846	maker	CDS	137739	137769	.	-	0	ID=LDENT00295950:cds;Parent=LDENT00295950;
scaffold969_size391846_8269_391846	maker	CDS	137454	137597	.	-	2	ID=LDENT00295950:cds;Parent=LDENT00295950;
scaffold969_size391846_8269_391846	maker	CDS	137133	137242	.	-	2	ID=LDENT00295950:cds;Parent=LDENT00295950;
scaffold969_size391846_8269_391846	maker	CDS	136895	137042	.	-	0	ID=LDENT00295950:cds;Parent=LDENT00295950;
scaffold969_size391846_8269_391846	maker	CDS	136305	136333	.	-	2	ID=LDENT00295950:cds;Parent=LDENT00295950;
scaffold969_size391846_8269_391846	maker	gene	188087	189421	.	-	.	ID=LDENG00296000;Name=LDENG00296000;Note=Similar to PAGR1: PAXIP1-associated glutamate-rich protein 1 (Bos taurus OX%3D9913);
scaffold969_size391846_8269_391846	maker	mRNA	188087	189421	.	-	.	ID=LDENT00296000;Parent=LDENG00296000;Name=LDENT00296000;Note=Similar to PAGR1: PAXIP1-associated glutamate-rich protein 1 (Bos taurus OX%3D9913);
scaffold969_size391846_8269_391846	maker	exon	188087	188322	.	-	.	ID=LDENT00296000:1;Parent=LDENT00296000;
scaffold969_size391846_8269_391846	maker	exon	188539	188627	.	-	.	ID=LDENT00296000:2;Parent=LDENT00296000;
scaffold969_size391846_8269_391846	maker	exon	188724	189054	.	-	.	ID=LDENT00296000:3;Parent=LDENT00296000;
scaffold969_size391846_8269_391846	maker	exon	189253	189421	.	-	.	ID=LDENT00296000:4;Parent=LDENT00296000;
scaffold969_size391846_8269_391846	maker	CDS	189253	189421	.	-	0	ID=LDENT00296000:cds;Parent=LDENT00296000;
scaffold969_size391846_8269_391846	maker	CDS	188724	189054	.	-	2	ID=LDENT00296000:cds;Parent=LDENT00296000;
scaffold969_size391846_8269_391846	maker	CDS	188539	188627	.	-	1	ID=LDENT00296000:cds;Parent=LDENT00296000;
scaffold969_size391846_8269_391846	maker	CDS	188087	188322	.	-	2	ID=LDENT00296000:cds;Parent=LDENT00296000;
scaffold969_size391846_8269_391846	maker	gene	210226	232096	.	-	.	ID=LDENG00296020;Name=LDENG00296020;Note=Similar to DOC2A: Double C2-like domain-containing protein alpha (Homo sapiens OX%3D9606);
scaffold969_size391846_8269_391846	maker	mRNA	210226	232096	.	-	.	ID=LDENT00296020;Parent=LDENG00296020;Name=LDENT00296020;Note=Similar to DOC2A: Double C2-like domain-containing protein alpha (Homo sapiens OX%3D9606);
scaffold969_size391846_8269_391846	maker	exon	210226	210362	.	-	.	ID=LDENT00296020:1;Parent=LDENT00296020;
scaffold969_size391846_8269_391846	maker	exon	211251	211347	.	-	.	ID=LDENT00296020:2;Parent=LDENT00296020;
scaffold969_size391846_8269_391846	maker	exon	211592	211673	.	-	.	ID=LDENT00296020:3;Parent=LDENT00296020;
scaffold969_size391846_8269_391846	maker	exon	214857	215056	.	-	.	ID=LDENT00296020:4;Parent=LDENT00296020;
scaffold969_size391846_8269_391846	maker	exon	218437	218496	.	-	.	ID=LDENT00296020:5;Parent=LDENT00296020;
scaffold969_size391846_8269_391846	maker	exon	219358	219484	.	-	.	ID=LDENT00296020:6;Parent=LDENT00296020;
scaffold969_size391846_8269_391846	maker	exon	223734	223843	.	-	.	ID=LDENT00296020:7;Parent=LDENT00296020;
scaffold969_size391846_8269_391846	maker	exon	224056	224130	.	-	.	ID=LDENT00296020:8;Parent=LDENT00296020;
scaffold969_size391846_8269_391846	maker	exon	224887	224966	.	-	.	ID=LDENT00296020:9;Parent=LDENT00296020;
scaffold969_size391846_8269_391846	maker	exon	227827	228182	.	-	.	ID=LDENT00296020:10;Parent=LDENT00296020;
scaffold969_size391846_8269_391846	maker	exon	232065	232096	.	-	.	ID=LDENT00296020:11;Parent=LDENT00296020;
scaffold969_size391846_8269_391846	maker	CDS	232065	232096	.	-	0	ID=LDENT00296020:cds;Parent=LDENT00296020;
scaffold969_size391846_8269_391846	maker	CDS	227827	228182	.	-	1	ID=LDENT00296020:cds;Parent=LDENT00296020;
scaffold969_size391846_8269_391846	maker	CDS	224887	224966	.	-	2	ID=LDENT00296020:cds;Parent=LDENT00296020;
scaffold969_size391846_8269_391846	maker	CDS	224056	224130	.	-	0	ID=LDENT00296020:cds;Parent=LDENT00296020;
scaffold969_size391846_8269_391846	maker	CDS	223734	223843	.	-	0	ID=LDENT00296020:cds;Parent=LDENT00296020;
scaffold969_size391846_8269_391846	maker	CDS	219358	219484	.	-	1	ID=LDENT00296020:cds;Parent=LDENT00296020;
scaffold969_size391846_8269_391846	maker	CDS	218437	218496	.	-	0	ID=LDENT00296020:cds;Parent=LDENT00296020;
scaffold969_size391846_8269_391846	maker	CDS	214857	215056	.	-	0	ID=LDENT00296020:cds;Parent=LDENT00296020;
scaffold969_size391846_8269_391846	maker	CDS	211592	211673	.	-	1	ID=LDENT00296020:cds;Parent=LDENT00296020;
scaffold969_size391846_8269_391846	maker	CDS	211251	211347	.	-	0	ID=LDENT00296020:cds;Parent=LDENT00296020;
scaffold969_size391846_8269_391846	maker	CDS	210226	210362	.	-	2	ID=LDENT00296020:cds;Parent=LDENT00296020;
scaffold969_size391846_8269_391846	maker	gene	249073	261864	.	-	.	ID=LDENG00296040;Name=LDENG00296040;Note=Similar to Atxn2l: Ataxin-2-like protein (Mus musculus OX%3D10090);
scaffold969_size391846_8269_391846	maker	mRNA	249073	261864	.	-	.	ID=LDENT00296040;Parent=LDENG00296040;Name=LDENT00296040;Note=Similar to Atxn2l: Ataxin-2-like protein (Mus musculus OX%3D10090);
scaffold969_size391846_8269_391846	maker	exon	249073	249825	.	-	.	ID=LDENT00296040:1;Parent=LDENT00296040;
scaffold969_size391846_8269_391846	maker	exon	250927	251101	.	-	.	ID=LDENT00296040:2;Parent=LDENT00296040;
scaffold969_size391846_8269_391846	maker	exon	251368	251547	.	-	.	ID=LDENT00296040:3;Parent=LDENT00296040;
scaffold969_size391846_8269_391846	maker	exon	251639	251748	.	-	.	ID=LDENT00296040:4;Parent=LDENT00296040;
scaffold969_size391846_8269_391846	maker	exon	252024	252162	.	-	.	ID=LDENT00296040:5;Parent=LDENT00296040;
scaffold969_size391846_8269_391846	maker	exon	253567	253748	.	-	.	ID=LDENT00296040:6;Parent=LDENT00296040;
scaffold969_size391846_8269_391846	maker	exon	253910	253973	.	-	.	ID=LDENT00296040:7;Parent=LDENT00296040;
scaffold969_size391846_8269_391846	maker	exon	254195	254329	.	-	.	ID=LDENT00296040:8;Parent=LDENT00296040;
scaffold969_size391846_8269_391846	maker	exon	254492	254561	.	-	.	ID=LDENT00296040:9;Parent=LDENT00296040;
scaffold969_size391846_8269_391846	maker	exon	254662	255026	.	-	.	ID=LDENT00296040:10;Parent=LDENT00296040;
scaffold969_size391846_8269_391846	maker	exon	256047	256108	.	-	.	ID=LDENT00296040:11;Parent=LDENT00296040;
scaffold969_size391846_8269_391846	maker	exon	256388	256468	.	-	.	ID=LDENT00296040:12;Parent=LDENT00296040;
scaffold969_size391846_8269_391846	maker	exon	256678	256791	.	-	.	ID=LDENT00296040:13;Parent=LDENT00296040;
scaffold969_size391846_8269_391846	maker	exon	256892	256978	.	-	.	ID=LDENT00296040:14;Parent=LDENT00296040;
scaffold969_size391846_8269_391846	maker	exon	257067	257515	.	-	.	ID=LDENT00296040:15;Parent=LDENT00296040;
scaffold969_size391846_8269_391846	maker	exon	258128	258376	.	-	.	ID=LDENT00296040:16;Parent=LDENT00296040;
scaffold969_size391846_8269_391846	maker	exon	258498	258589	.	-	.	ID=LDENT00296040:17;Parent=LDENT00296040;
scaffold969_size391846_8269_391846	maker	exon	258689	258810	.	-	.	ID=LDENT00296040:18;Parent=LDENT00296040;
scaffold969_size391846_8269_391846	maker	exon	259286	259445	.	-	.	ID=LDENT00296040:19;Parent=LDENT00296040;
scaffold969_size391846_8269_391846	maker	exon	259603	259674	.	-	.	ID=LDENT00296040:20;Parent=LDENT00296040;
scaffold969_size391846_8269_391846	maker	exon	260115	260171	.	-	.	ID=LDENT00296040:21;Parent=LDENT00296040;
scaffold969_size391846_8269_391846	maker	exon	260848	260887	.	-	.	ID=LDENT00296040:22;Parent=LDENT00296040;
scaffold969_size391846_8269_391846	maker	exon	261740	261864	.	-	.	ID=LDENT00296040:23;Parent=LDENT00296040;
scaffold969_size391846_8269_391846	maker	CDS	261740	261864	.	-	0	ID=LDENT00296040:cds;Parent=LDENT00296040;
scaffold969_size391846_8269_391846	maker	CDS	260848	260887	.	-	1	ID=LDENT00296040:cds;Parent=LDENT00296040;
scaffold969_size391846_8269_391846	maker	CDS	260115	260171	.	-	0	ID=LDENT00296040:cds;Parent=LDENT00296040;
scaffold969_size391846_8269_391846	maker	CDS	259603	259674	.	-	0	ID=LDENT00296040:cds;Parent=LDENT00296040;
scaffold969_size391846_8269_391846	maker	CDS	259286	259445	.	-	0	ID=LDENT00296040:cds;Parent=LDENT00296040;
scaffold969_size391846_8269_391846	maker	CDS	258689	258810	.	-	2	ID=LDENT00296040:cds;Parent=LDENT00296040;
scaffold969_size391846_8269_391846	maker	CDS	258498	258589	.	-	0	ID=LDENT00296040:cds;Parent=LDENT00296040;
scaffold969_size391846_8269_391846	maker	CDS	258128	258376	.	-	1	ID=LDENT00296040:cds;Parent=LDENT00296040;
scaffold969_size391846_8269_391846	maker	CDS	257067	257515	.	-	1	ID=LDENT00296040:cds;Parent=LDENT00296040;
scaffold969_size391846_8269_391846	maker	CDS	256892	256978	.	-	2	ID=LDENT00296040:cds;Parent=LDENT00296040;
scaffold969_size391846_8269_391846	maker	CDS	256678	256791	.	-	2	ID=LDENT00296040:cds;Parent=LDENT00296040;
scaffold969_size391846_8269_391846	maker	CDS	256388	256468	.	-	2	ID=LDENT00296040:cds;Parent=LDENT00296040;
scaffold969_size391846_8269_391846	maker	CDS	256047	256108	.	-	2	ID=LDENT00296040:cds;Parent=LDENT00296040;
scaffold969_size391846_8269_391846	maker	CDS	254662	255026	.	-	0	ID=LDENT00296040:cds;Parent=LDENT00296040;
scaffold969_size391846_8269_391846	maker	CDS	254492	254561	.	-	1	ID=LDENT00296040:cds;Parent=LDENT00296040;
scaffold969_size391846_8269_391846	maker	CDS	254195	254329	.	-	0	ID=LDENT00296040:cds;Parent=LDENT00296040;
scaffold969_size391846_8269_391846	maker	CDS	253910	253973	.	-	0	ID=LDENT00296040:cds;Parent=LDENT00296040;
scaffold969_size391846_8269_391846	maker	CDS	253567	253748	.	-	2	ID=LDENT00296040:cds;Parent=LDENT00296040;
scaffold969_size391846_8269_391846	maker	CDS	252024	252162	.	-	0	ID=LDENT00296040:cds;Parent=LDENT00296040;
scaffold969_size391846_8269_391846	maker	CDS	251639	251748	.	-	2	ID=LDENT00296040:cds;Parent=LDENT00296040;
scaffold969_size391846_8269_391846	maker	CDS	251368	251547	.	-	0	ID=LDENT00296040:cds;Parent=LDENT00296040;
scaffold969_size391846_8269_391846	maker	CDS	250927	251101	.	-	0	ID=LDENT00296040:cds;Parent=LDENT00296040;
scaffold969_size391846_8269_391846	maker	CDS	249776	249825	.	-	2	ID=LDENT00296040:cds;Parent=LDENT00296040;
scaffold969_size391846_8269_391846	maker	three_prime_UTR	249073	249775	.	-	.	ID=LDENT00296040:three_prime_utr;Parent=LDENT00296040;
scaffold969_size391846_8269_391846	maker	gene	270529	275678	.	-	.	ID=LDENG00296060;Name=LDENG00296060;Note=Similar to TCTN3: Tectonic-3 (Macaca fascicularis OX%3D9541);
scaffold969_size391846_8269_391846	maker	mRNA	270529	275678	.	-	.	ID=LDENT00296060;Parent=LDENG00296060;Name=LDENT00296060;Note=Similar to TCTN3: Tectonic-3 (Macaca fascicularis OX%3D9541);
scaffold969_size391846_8269_391846	maker	exon	270529	270771	.	-	.	ID=LDENT00296060:1;Parent=LDENT00296060;
scaffold969_size391846_8269_391846	maker	exon	270896	271030	.	-	.	ID=LDENT00296060:2;Parent=LDENT00296060;
scaffold969_size391846_8269_391846	maker	exon	271621	271768	.	-	.	ID=LDENT00296060:3;Parent=LDENT00296060;
scaffold969_size391846_8269_391846	maker	exon	271979	272082	.	-	.	ID=LDENT00296060:4;Parent=LDENT00296060;
scaffold969_size391846_8269_391846	maker	exon	272189	272284	.	-	.	ID=LDENT00296060:5;Parent=LDENT00296060;
scaffold969_size391846_8269_391846	maker	exon	272371	272490	.	-	.	ID=LDENT00296060:6;Parent=LDENT00296060;
scaffold969_size391846_8269_391846	maker	exon	272590	272664	.	-	.	ID=LDENT00296060:7;Parent=LDENT00296060;
scaffold969_size391846_8269_391846	maker	exon	273368	273406	.	-	.	ID=LDENT00296060:8;Parent=LDENT00296060;
scaffold969_size391846_8269_391846	maker	exon	273503	273615	.	-	.	ID=LDENT00296060:9;Parent=LDENT00296060;
scaffold969_size391846_8269_391846	maker	exon	273963	274071	.	-	.	ID=LDENT00296060:10;Parent=LDENT00296060;
scaffold969_size391846_8269_391846	maker	exon	274375	274496	.	-	.	ID=LDENT00296060:11;Parent=LDENT00296060;
scaffold969_size391846_8269_391846	maker	exon	274722	274819	.	-	.	ID=LDENT00296060:12;Parent=LDENT00296060;
scaffold969_size391846_8269_391846	maker	exon	274897	275011	.	-	.	ID=LDENT00296060:13;Parent=LDENT00296060;
scaffold969_size391846_8269_391846	maker	exon	275345	275678	.	-	.	ID=LDENT00296060:14;Parent=LDENT00296060;
scaffold969_size391846_8269_391846	maker	CDS	275345	275678	.	-	0	ID=LDENT00296060:cds;Parent=LDENT00296060;
scaffold969_size391846_8269_391846	maker	CDS	274897	275011	.	-	2	ID=LDENT00296060:cds;Parent=LDENT00296060;
scaffold969_size391846_8269_391846	maker	CDS	274722	274819	.	-	1	ID=LDENT00296060:cds;Parent=LDENT00296060;
scaffold969_size391846_8269_391846	maker	CDS	274375	274496	.	-	2	ID=LDENT00296060:cds;Parent=LDENT00296060;
scaffold969_size391846_8269_391846	maker	CDS	273963	274071	.	-	0	ID=LDENT00296060:cds;Parent=LDENT00296060;
scaffold969_size391846_8269_391846	maker	CDS	273503	273615	.	-	2	ID=LDENT00296060:cds;Parent=LDENT00296060;
scaffold969_size391846_8269_391846	maker	CDS	273368	273406	.	-	0	ID=LDENT00296060:cds;Parent=LDENT00296060;
scaffold969_size391846_8269_391846	maker	CDS	272590	272664	.	-	0	ID=LDENT00296060:cds;Parent=LDENT00296060;
scaffold969_size391846_8269_391846	maker	CDS	272371	272490	.	-	0	ID=LDENT00296060:cds;Parent=LDENT00296060;
scaffold969_size391846_8269_391846	maker	CDS	272189	272284	.	-	0	ID=LDENT00296060:cds;Parent=LDENT00296060;
scaffold969_size391846_8269_391846	maker	CDS	271979	272082	.	-	0	ID=LDENT00296060:cds;Parent=LDENT00296060;
scaffold969_size391846_8269_391846	maker	CDS	271621	271768	.	-	1	ID=LDENT00296060:cds;Parent=LDENT00296060;
scaffold969_size391846_8269_391846	maker	CDS	270896	271030	.	-	0	ID=LDENT00296060:cds;Parent=LDENT00296060;
scaffold969_size391846_8269_391846	maker	CDS	270529	270771	.	-	0	ID=LDENT00296060:cds;Parent=LDENT00296060;
scaffold969_size391846_8269_391846	maker	gene	288809	301398	.	-	.	ID=LDENG00296080;Name=LDENG00296080;Note=Similar to atp2a1: Sarcoplasmic/endoplasmic reticulum calcium ATPase 1 (Makaira nigricans OX%3D13604);
scaffold969_size391846_8269_391846	maker	mRNA	288809	301398	.	-	.	ID=LDENT00296080;Parent=LDENG00296080;Name=LDENT00296080;Note=Similar to atp2a1: Sarcoplasmic/endoplasmic reticulum calcium ATPase 1 (Makaira nigricans OX%3D13604);
scaffold969_size391846_8269_391846	maker	exon	288809	289446	.	-	.	ID=LDENT00296080:1;Parent=LDENT00296080;
scaffold969_size391846_8269_391846	maker	exon	290709	290753	.	-	.	ID=LDENT00296080:2;Parent=LDENT00296080;
scaffold969_size391846_8269_391846	maker	exon	291040	291157	.	-	.	ID=LDENT00296080:3;Parent=LDENT00296080;
scaffold969_size391846_8269_391846	maker	exon	291369	291486	.	-	.	ID=LDENT00296080:4;Parent=LDENT00296080;
scaffold969_size391846_8269_391846	maker	exon	291671	291804	.	-	.	ID=LDENT00296080:5;Parent=LDENT00296080;
scaffold969_size391846_8269_391846	maker	exon	291885	291970	.	-	.	ID=LDENT00296080:6;Parent=LDENT00296080;
scaffold969_size391846_8269_391846	maker	exon	292093	292295	.	-	.	ID=LDENT00296080:7;Parent=LDENT00296080;
scaffold969_size391846_8269_391846	maker	exon	292496	292716	.	-	.	ID=LDENT00296080:8;Parent=LDENT00296080;
scaffold969_size391846_8269_391846	maker	exon	292826	293049	.	-	.	ID=LDENT00296080:9;Parent=LDENT00296080;
scaffold969_size391846_8269_391846	maker	exon	293182	293293	.	-	.	ID=LDENT00296080:10;Parent=LDENT00296080;
scaffold969_size391846_8269_391846	maker	exon	293395	293679	.	-	.	ID=LDENT00296080:11;Parent=LDENT00296080;
scaffold969_size391846_8269_391846	maker	exon	293829	293945	.	-	.	ID=LDENT00296080:12;Parent=LDENT00296080;
scaffold969_size391846_8269_391846	maker	exon	294239	294370	.	-	.	ID=LDENT00296080:13;Parent=LDENT00296080;
scaffold969_size391846_8269_391846	maker	exon	294526	294628	.	-	.	ID=LDENT00296080:14;Parent=LDENT00296080;
scaffold969_size391846_8269_391846	maker	exon	294750	294838	.	-	.	ID=LDENT00296080:15;Parent=LDENT00296080;
scaffold969_size391846_8269_391846	maker	exon	295002	295168	.	-	.	ID=LDENT00296080:16;Parent=LDENT00296080;
scaffold969_size391846_8269_391846	maker	exon	295296	295593	.	-	.	ID=LDENT00296080:17;Parent=LDENT00296080;
scaffold969_size391846_8269_391846	maker	exon	295743	295823	.	-	.	ID=LDENT00296080:18;Parent=LDENT00296080;
scaffold969_size391846_8269_391846	maker	exon	295937	296022	.	-	.	ID=LDENT00296080:19;Parent=LDENT00296080;
scaffold969_size391846_8269_391846	maker	exon	296755	296893	.	-	.	ID=LDENT00296080:20;Parent=LDENT00296080;
scaffold969_size391846_8269_391846	maker	exon	298084	298188	.	-	.	ID=LDENT00296080:21;Parent=LDENT00296080;
scaffold969_size391846_8269_391846	maker	exon	299435	299517	.	-	.	ID=LDENT00296080:22;Parent=LDENT00296080;
scaffold969_size391846_8269_391846	maker	exon	300107	300124	.	-	.	ID=LDENT00296080:23;Parent=LDENT00296080;
scaffold969_size391846_8269_391846	maker	exon	301125	301398	.	-	.	ID=LDENT00296080:24;Parent=LDENT00296080;
scaffold969_size391846_8269_391846	maker	five_prime_UTR	301243	301398	.	-	.	ID=LDENT00296080:five_prime_utr;Parent=LDENT00296080;
scaffold969_size391846_8269_391846	maker	CDS	301125	301242	.	-	0	ID=LDENT00296080:cds;Parent=LDENT00296080;
scaffold969_size391846_8269_391846	maker	CDS	300107	300124	.	-	2	ID=LDENT00296080:cds;Parent=LDENT00296080;
scaffold969_size391846_8269_391846	maker	CDS	299435	299517	.	-	2	ID=LDENT00296080:cds;Parent=LDENT00296080;
scaffold969_size391846_8269_391846	maker	CDS	298084	298188	.	-	0	ID=LDENT00296080:cds;Parent=LDENT00296080;
scaffold969_size391846_8269_391846	maker	CDS	296755	296893	.	-	0	ID=LDENT00296080:cds;Parent=LDENT00296080;
scaffold969_size391846_8269_391846	maker	CDS	295937	296022	.	-	2	ID=LDENT00296080:cds;Parent=LDENT00296080;
scaffold969_size391846_8269_391846	maker	CDS	295743	295823	.	-	0	ID=LDENT00296080:cds;Parent=LDENT00296080;
scaffold969_size391846_8269_391846	maker	CDS	295296	295593	.	-	0	ID=LDENT00296080:cds;Parent=LDENT00296080;
scaffold969_size391846_8269_391846	maker	CDS	295002	295168	.	-	2	ID=LDENT00296080:cds;Parent=LDENT00296080;
scaffold969_size391846_8269_391846	maker	CDS	294750	294838	.	-	0	ID=LDENT00296080:cds;Parent=LDENT00296080;
scaffold969_size391846_8269_391846	maker	CDS	294526	294628	.	-	1	ID=LDENT00296080:cds;Parent=LDENT00296080;
scaffold969_size391846_8269_391846	maker	CDS	294239	294370	.	-	0	ID=LDENT00296080:cds;Parent=LDENT00296080;
scaffold969_size391846_8269_391846	maker	CDS	293829	293945	.	-	0	ID=LDENT00296080:cds;Parent=LDENT00296080;
scaffold969_size391846_8269_391846	maker	CDS	293395	293679	.	-	0	ID=LDENT00296080:cds;Parent=LDENT00296080;
scaffold969_size391846_8269_391846	maker	CDS	293182	293293	.	-	0	ID=LDENT00296080:cds;Parent=LDENT00296080;
scaffold969_size391846_8269_391846	maker	CDS	292826	293049	.	-	2	ID=LDENT00296080:cds;Parent=LDENT00296080;
scaffold969_size391846_8269_391846	maker	CDS	292496	292716	.	-	0	ID=LDENT00296080:cds;Parent=LDENT00296080;
scaffold969_size391846_8269_391846	maker	CDS	292093	292295	.	-	1	ID=LDENT00296080:cds;Parent=LDENT00296080;
scaffold969_size391846_8269_391846	maker	CDS	291885	291970	.	-	2	ID=LDENT00296080:cds;Parent=LDENT00296080;
scaffold969_size391846_8269_391846	maker	CDS	291671	291804	.	-	0	ID=LDENT00296080:cds;Parent=LDENT00296080;
scaffold969_size391846_8269_391846	maker	CDS	291369	291486	.	-	1	ID=LDENT00296080:cds;Parent=LDENT00296080;
scaffold969_size391846_8269_391846	maker	CDS	291040	291157	.	-	0	ID=LDENT00296080:cds;Parent=LDENT00296080;
scaffold969_size391846_8269_391846	maker	CDS	290749	290753	.	-	2	ID=LDENT00296080:cds;Parent=LDENT00296080;
scaffold969_size391846_8269_391846	maker	three_prime_UTR	290709	290748	.	-	.	ID=LDENT00296080:three_prime_utr;Parent=LDENT00296080;
scaffold969_size391846_8269_391846	maker	three_prime_UTR	288809	289446	.	-	.	ID=LDENT00296080:three_prime_utr;Parent=LDENT00296080;
scaffold969_size391846_8269_391846	maker	gene	310322	316833	.	-	.	ID=LDENG00296100;Name=LDENG00296100;Note=Similar to gsp-2: Serine/threonine-protein phosphatase PP1-beta (Caenorhabditis briggsae OX%3D6238);
scaffold969_size391846_8269_391846	maker	mRNA	310322	316833	.	-	.	ID=LDENT00296100;Parent=LDENG00296100;Name=LDENT00296100;Note=Similar to gsp-2: Serine/threonine-protein phosphatase PP1-beta (Caenorhabditis briggsae OX%3D6238);
scaffold969_size391846_8269_391846	maker	exon	310322	310417	.	-	.	ID=LDENT00296100:1;Parent=LDENT00296100;
scaffold969_size391846_8269_391846	maker	exon	310613	310747	.	-	.	ID=LDENT00296100:2;Parent=LDENT00296100;
scaffold969_size391846_8269_391846	maker	exon	311427	311650	.	-	.	ID=LDENT00296100:3;Parent=LDENT00296100;
scaffold969_size391846_8269_391846	maker	exon	313220	313324	.	-	.	ID=LDENT00296100:4;Parent=LDENT00296100;
scaffold969_size391846_8269_391846	maker	exon	314448	314678	.	-	.	ID=LDENT00296100:5;Parent=LDENT00296100;
scaffold969_size391846_8269_391846	maker	exon	315404	315535	.	-	.	ID=LDENT00296100:6;Parent=LDENT00296100;
scaffold969_size391846_8269_391846	maker	exon	316779	316833	.	-	.	ID=LDENT00296100:7;Parent=LDENT00296100;
scaffold969_size391846_8269_391846	maker	CDS	316779	316833	.	-	0	ID=LDENT00296100:cds;Parent=LDENT00296100;
scaffold969_size391846_8269_391846	maker	CDS	315404	315535	.	-	2	ID=LDENT00296100:cds;Parent=LDENT00296100;
scaffold969_size391846_8269_391846	maker	CDS	314448	314678	.	-	2	ID=LDENT00296100:cds;Parent=LDENT00296100;
scaffold969_size391846_8269_391846	maker	CDS	313220	313324	.	-	2	ID=LDENT00296100:cds;Parent=LDENT00296100;
scaffold969_size391846_8269_391846	maker	CDS	311427	311650	.	-	2	ID=LDENT00296100:cds;Parent=LDENT00296100;
scaffold969_size391846_8269_391846	maker	CDS	310613	310747	.	-	0	ID=LDENT00296100:cds;Parent=LDENT00296100;
scaffold969_size391846_8269_391846	maker	CDS	310322	310417	.	-	0	ID=LDENT00296100:cds;Parent=LDENT00296100;
scaffold969_size391846_8269_391846	maker	gene	324572	327842	.	-	.	ID=LDENG00296120;Name=LDENG00296120;Note=Similar to PAQR4: Progestin and adipoQ receptor family member 4 (Homo sapiens OX%3D9606);
scaffold969_size391846_8269_391846	maker	mRNA	324572	327842	.	-	.	ID=LDENT00296120;Parent=LDENG00296120;Name=LDENT00296120;Note=Similar to PAQR4: Progestin and adipoQ receptor family member 4 (Homo sapiens OX%3D9606);
scaffold969_size391846_8269_391846	maker	exon	324572	324891	.	-	.	ID=LDENT00296120:1;Parent=LDENT00296120;
scaffold969_size391846_8269_391846	maker	exon	325916	326134	.	-	.	ID=LDENT00296120:2;Parent=LDENT00296120;
scaffold969_size391846_8269_391846	maker	exon	327677	327842	.	-	.	ID=LDENT00296120:3;Parent=LDENT00296120;
scaffold969_size391846_8269_391846	maker	CDS	327677	327842	.	-	0	ID=LDENT00296120:cds;Parent=LDENT00296120;
scaffold969_size391846_8269_391846	maker	CDS	325916	326134	.	-	2	ID=LDENT00296120:cds;Parent=LDENT00296120;
scaffold969_size391846_8269_391846	maker	CDS	324572	324891	.	-	2	ID=LDENT00296120:cds;Parent=LDENT00296120;
scaffold969_size391846_8269_391846	maker	gene	351912	357734	.	-	.	ID=LDENG00296130;Name=LDENG00296130;Note=Similar to patl2: Protein PAT1 homolog 2 (Xenopus tropicalis OX%3D8364);
scaffold969_size391846_8269_391846	maker	mRNA	351912	357734	.	-	.	ID=LDENT00296130;Parent=LDENG00296130;Name=LDENT00296130;Note=Similar to patl2: Protein PAT1 homolog 2 (Xenopus tropicalis OX%3D8364);
scaffold969_size391846_8269_391846	maker	exon	357711	357734	.	-	.	ID=LDENT00296130:1;Parent=LDENT00296130;
scaffold969_size391846_8269_391846	maker	exon	356978	357131	.	-	.	ID=LDENT00296130:2;Parent=LDENT00296130;
scaffold969_size391846_8269_391846	maker	exon	355822	356084	.	-	.	ID=LDENT00296130:3;Parent=LDENT00296130;
scaffold969_size391846_8269_391846	maker	exon	355665	355727	.	-	.	ID=LDENT00296130:4;Parent=LDENT00296130;
scaffold969_size391846_8269_391846	maker	exon	355524	355577	.	-	.	ID=LDENT00296130:5;Parent=LDENT00296130;
scaffold969_size391846_8269_391846	maker	exon	355274	355441	.	-	.	ID=LDENT00296130:6;Parent=LDENT00296130;
scaffold969_size391846_8269_391846	maker	exon	355117	355185	.	-	.	ID=LDENT00296130:7;Parent=LDENT00296130;
scaffold969_size391846_8269_391846	maker	exon	354844	354992	.	-	.	ID=LDENT00296130:8;Parent=LDENT00296130;
scaffold969_size391846_8269_391846	maker	exon	354042	354116	.	-	.	ID=LDENT00296130:9;Parent=LDENT00296130;
scaffold969_size391846_8269_391846	maker	exon	353801	353924	.	-	.	ID=LDENT00296130:10;Parent=LDENT00296130;
scaffold969_size391846_8269_391846	maker	exon	353541	353658	.	-	.	ID=LDENT00296130:11;Parent=LDENT00296130;
scaffold969_size391846_8269_391846	maker	exon	353336	353442	.	-	.	ID=LDENT00296130:12;Parent=LDENT00296130;
scaffold969_size391846_8269_391846	maker	exon	353191	353244	.	-	.	ID=LDENT00296130:13;Parent=LDENT00296130;
scaffold969_size391846_8269_391846	maker	exon	352958	353100	.	-	.	ID=LDENT00296130:14;Parent=LDENT00296130;
scaffold969_size391846_8269_391846	maker	exon	352634	352790	.	-	.	ID=LDENT00296130:15;Parent=LDENT00296130;
scaffold969_size391846_8269_391846	maker	exon	352391	352531	.	-	.	ID=LDENT00296130:16;Parent=LDENT00296130;
scaffold969_size391846_8269_391846	maker	exon	352138	352235	.	-	.	ID=LDENT00296130:17;Parent=LDENT00296130;
scaffold969_size391846_8269_391846	maker	exon	351912	352056	.	-	.	ID=LDENT00296130:18;Parent=LDENT00296130;
scaffold969_size391846_8269_391846	maker	CDS	357711	357734	.	-	0	ID=LDENT00296130:cds;Parent=LDENT00296130;
scaffold969_size391846_8269_391846	maker	CDS	356978	357131	.	-	0	ID=LDENT00296130:cds;Parent=LDENT00296130;
scaffold969_size391846_8269_391846	maker	CDS	355822	356084	.	-	2	ID=LDENT00296130:cds;Parent=LDENT00296130;
scaffold969_size391846_8269_391846	maker	CDS	355665	355727	.	-	0	ID=LDENT00296130:cds;Parent=LDENT00296130;
scaffold969_size391846_8269_391846	maker	CDS	355524	355577	.	-	0	ID=LDENT00296130:cds;Parent=LDENT00296130;
scaffold969_size391846_8269_391846	maker	CDS	355274	355441	.	-	0	ID=LDENT00296130:cds;Parent=LDENT00296130;
scaffold969_size391846_8269_391846	maker	CDS	355117	355185	.	-	0	ID=LDENT00296130:cds;Parent=LDENT00296130;
scaffold969_size391846_8269_391846	maker	CDS	354844	354992	.	-	0	ID=LDENT00296130:cds;Parent=LDENT00296130;
scaffold969_size391846_8269_391846	maker	CDS	354042	354116	.	-	1	ID=LDENT00296130:cds;Parent=LDENT00296130;
scaffold969_size391846_8269_391846	maker	CDS	353801	353924	.	-	1	ID=LDENT00296130:cds;Parent=LDENT00296130;
scaffold969_size391846_8269_391846	maker	CDS	353541	353658	.	-	0	ID=LDENT00296130:cds;Parent=LDENT00296130;
scaffold969_size391846_8269_391846	maker	CDS	353336	353442	.	-	2	ID=LDENT00296130:cds;Parent=LDENT00296130;
scaffold969_size391846_8269_391846	maker	CDS	353191	353244	.	-	0	ID=LDENT00296130:cds;Parent=LDENT00296130;
scaffold969_size391846_8269_391846	maker	CDS	352958	353100	.	-	0	ID=LDENT00296130:cds;Parent=LDENT00296130;
scaffold969_size391846_8269_391846	maker	CDS	352634	352790	.	-	1	ID=LDENT00296130:cds;Parent=LDENT00296130;
scaffold969_size391846_8269_391846	maker	CDS	352391	352531	.	-	0	ID=LDENT00296130:cds;Parent=LDENT00296130;
scaffold969_size391846_8269_391846	maker	CDS	352138	352235	.	-	0	ID=LDENT00296130:cds;Parent=LDENT00296130;
scaffold969_size391846_8269_391846	maker	CDS	351912	352056	.	-	1	ID=LDENT00296130:cds;Parent=LDENT00296130;
scaffold969_size391846_8269_391846	maker	gene	359037	367402	.	-	.	ID=LDENG00296140;Name=LDENG00296140;Note=Similar to Tgfb1i1: Transforming growth factor beta-1-induced transcript 1 protein (Rattus norvegicus OX%3D10116);
scaffold969_size391846_8269_391846	maker	mRNA	359037	367402	.	-	.	ID=LDENT00296140;Parent=LDENG00296140;Name=LDENT00296140;Note=Similar to Tgfb1i1: Transforming growth factor beta-1-induced transcript 1 protein (Rattus norvegicus OX%3D10116);
scaffold969_size391846_8269_391846	maker	exon	365168	365218	.	-	.	ID=LDENT00296140:1;Parent=LDENT00296140;
scaffold969_size391846_8269_391846	maker	exon	359037	359303	.	-	.	ID=LDENT00296140:2;Parent=LDENT00296140;
scaffold969_size391846_8269_391846	maker	exon	359547	359695	.	-	.	ID=LDENT00296140:3;Parent=LDENT00296140;
scaffold969_size391846_8269_391846	maker	exon	360363	360444	.	-	.	ID=LDENT00296140:4;Parent=LDENT00296140;
scaffold969_size391846_8269_391846	maker	exon	360561	360734	.	-	.	ID=LDENT00296140:5;Parent=LDENT00296140;
scaffold969_size391846_8269_391846	maker	exon	361430	361612	.	-	.	ID=LDENT00296140:6;Parent=LDENT00296140;
scaffold969_size391846_8269_391846	maker	exon	362784	362868	.	-	.	ID=LDENT00296140:7;Parent=LDENT00296140;
scaffold969_size391846_8269_391846	maker	exon	363591	363672	.	-	.	ID=LDENT00296140:8;Parent=LDENT00296140;
scaffold969_size391846_8269_391846	maker	exon	363766	363902	.	-	.	ID=LDENT00296140:9;Parent=LDENT00296140;
scaffold969_size391846_8269_391846	maker	exon	364327	364382	.	-	.	ID=LDENT00296140:10;Parent=LDENT00296140;
scaffold969_size391846_8269_391846	maker	exon	364645	364793	.	-	.	ID=LDENT00296140:11;Parent=LDENT00296140;
scaffold969_size391846_8269_391846	maker	exon	367390	367402	.	-	.	ID=LDENT00296140:12;Parent=LDENT00296140;
scaffold969_size391846_8269_391846	maker	CDS	367390	367402	.	-	0	ID=LDENT00296140:cds;Parent=LDENT00296140;
scaffold969_size391846_8269_391846	maker	CDS	365168	365218	.	-	2	ID=LDENT00296140:cds;Parent=LDENT00296140;
scaffold969_size391846_8269_391846	maker	CDS	364645	364793	.	-	2	ID=LDENT00296140:cds;Parent=LDENT00296140;
scaffold969_size391846_8269_391846	maker	CDS	364327	364382	.	-	0	ID=LDENT00296140:cds;Parent=LDENT00296140;
scaffold969_size391846_8269_391846	maker	CDS	363766	363902	.	-	1	ID=LDENT00296140:cds;Parent=LDENT00296140;
scaffold969_size391846_8269_391846	maker	CDS	363591	363672	.	-	2	ID=LDENT00296140:cds;Parent=LDENT00296140;
scaffold969_size391846_8269_391846	maker	CDS	362784	362868	.	-	1	ID=LDENT00296140:cds;Parent=LDENT00296140;
scaffold969_size391846_8269_391846	maker	CDS	361430	361612	.	-	0	ID=LDENT00296140:cds;Parent=LDENT00296140;
scaffold969_size391846_8269_391846	maker	CDS	360561	360734	.	-	0	ID=LDENT00296140:cds;Parent=LDENT00296140;
scaffold969_size391846_8269_391846	maker	CDS	360363	360444	.	-	0	ID=LDENT00296140:cds;Parent=LDENT00296140;
scaffold969_size391846_8269_391846	maker	CDS	359547	359695	.	-	2	ID=LDENT00296140:cds;Parent=LDENT00296140;
scaffold969_size391846_8269_391846	maker	CDS	359037	359303	.	-	0	ID=LDENT00296140:cds;Parent=LDENT00296140;
scaffold969_size391846_8269_391846	maker	gene	368893	372580	.	-	.	ID=LDENG00296150;Name=LDENG00296150;Note=Similar to Elob: Elongin-B (Rattus norvegicus OX%3D10116);
scaffold969_size391846_8269_391846	maker	mRNA	368893	372580	.	-	.	ID=LDENT00296150;Parent=LDENG00296150;Name=LDENT00296150;Note=Similar to Elob: Elongin-B (Rattus norvegicus OX%3D10116);
scaffold969_size391846_8269_391846	maker	exon	368893	369005	.	-	.	ID=LDENT00296150:1;Parent=LDENT00296150;
scaffold969_size391846_8269_391846	maker	exon	371324	371432	.	-	.	ID=LDENT00296150:2;Parent=LDENT00296150;
scaffold969_size391846_8269_391846	maker	exon	371657	371791	.	-	.	ID=LDENT00296150:3;Parent=LDENT00296150;
scaffold969_size391846_8269_391846	maker	exon	372578	372580	.	-	.	ID=LDENT00296150:4;Parent=LDENT00296150;
scaffold969_size391846_8269_391846	maker	CDS	372578	372580	.	-	0	ID=LDENT00296150:cds;Parent=LDENT00296150;
scaffold969_size391846_8269_391846	maker	CDS	371657	371791	.	-	0	ID=LDENT00296150:cds;Parent=LDENT00296150;
scaffold969_size391846_8269_391846	maker	CDS	371324	371432	.	-	0	ID=LDENT00296150:cds;Parent=LDENT00296150;
scaffold969_size391846_8269_391846	maker	CDS	368893	369005	.	-	2	ID=LDENT00296150:cds;Parent=LDENT00296150;
scaffold969_size391846_8269_391846	maker	gene	41833	43650	.	+	.	ID=LDENG00295810;Name=LDENG00295810;Note=Protein of unknown function;
scaffold969_size391846_8269_391846	maker	mRNA	41833	43650	43.20589	+	.	ID=LDENT00295810;Parent=LDENG00295810;Name=LDENT00295810;Note=Protein of unknown function;
scaffold969_size391846_8269_391846	maker	exon	41833	41899	.	+	.	ID=LDENT00295810:1;Parent=LDENT00295810;
scaffold969_size391846_8269_391846	maker	exon	41967	42017	.	+	.	ID=LDENT00295810:2;Parent=LDENT00295810;
scaffold969_size391846_8269_391846	maker	exon	42616	42881	.	+	.	ID=LDENT00295810:3;Parent=LDENT00295810;
scaffold969_size391846_8269_391846	maker	exon	43582	43650	.	+	.	ID=LDENT00295810:4;Parent=LDENT00295810;
scaffold969_size391846_8269_391846	maker	CDS	41833	41899	.	+	0	ID=LDENT00295810:cds;Parent=LDENT00295810;
scaffold969_size391846_8269_391846	maker	CDS	41967	42017	.	+	2	ID=LDENT00295810:cds;Parent=LDENT00295810;
scaffold969_size391846_8269_391846	maker	CDS	42616	42881	.	+	2	ID=LDENT00295810:cds;Parent=LDENT00295810;
scaffold969_size391846_8269_391846	maker	CDS	43582	43650	.	+	0	ID=LDENT00295810:cds;Parent=LDENT00295810;
scaffold969_size391846_8269_391846	maker	gene	302998	303294	.	+	.	ID=LDENG00296090;Name=LDENG00296090;Note=Protein of unknown function;
scaffold969_size391846_8269_391846	maker	mRNA	302998	303294	77.9	+	.	ID=LDENT00296090;Parent=LDENG00296090;Name=LDENT00296090;Note=Protein of unknown function;
scaffold969_size391846_8269_391846	maker	exon	302998	303294	.	+	.	ID=LDENT00296090:1;Parent=LDENT00296090;
scaffold969_size391846_8269_391846	maker	CDS	302998	303294	.	+	0	ID=LDENT00296090:cds;Parent=LDENT00296090;
scaffold969_size391846_8269_391846	maker	gene	138655	138828	.	-	.	ID=LDENG00295960;Name=LDENG00295960;Note=Protein of unknown function;
scaffold969_size391846_8269_391846	maker	mRNA	138655	138828	45.07484	-	.	ID=LDENT00295960;Parent=LDENG00295960;Name=LDENT00295960;Note=Protein of unknown function;
scaffold969_size391846_8269_391846	maker	exon	138655	138828	.	-	.	ID=LDENT00295960:1;Parent=LDENT00295960;
scaffold969_size391846_8269_391846	maker	CDS	138655	138828	.	-	0	ID=LDENT00295960:cds;Parent=LDENT00295960;
scaffold980_size132365_1_75710	maker	gene	34848	76431	.	+	.	ID=LDENG00297770;Name=LDENG00297770;Note=Similar to TSHZ3: Teashirt homolog 3 (Homo sapiens OX%3D9606);
scaffold980_size132365_1_75710	maker	mRNA	34848	76431	.	+	.	ID=LDENT00297770;Parent=LDENG00297770;Name=LDENT00297770;Note=Similar to TSHZ3: Teashirt homolog 3 (Homo sapiens OX%3D9606);
scaffold980_size132365_1_75710	maker	exon	34848	35916	.	+	.	ID=LDENT00297770:1;Parent=LDENT00297770;
scaffold980_size132365_1_75710	maker	exon	36367	36816	.	+	.	ID=LDENT00297770:2;Parent=LDENT00297770;
scaffold980_size132365_1_75710	maker	exon	75908	76431	.	+	.	ID=LDENT00297770:3;Parent=LDENT00297770;
scaffold980_size132365_1_75710	maker	five_prime_UTR	34848	35916	.	+	.	ID=LDENT00297770:five_prime_utr;Parent=LDENT00297770;
scaffold980_size132365_1_75710	maker	five_prime_UTR	36367	36776	.	+	.	ID=LDENT00297770:five_prime_utr;Parent=LDENT00297770;
scaffold980_size132365_1_75710	maker	CDS	36777	36816	.	+	0	ID=LDENT00297770:cds;Parent=LDENT00297770;
scaffold980_size132365_1_75710	maker	CDS	75908	76431	.	+	2	ID=LDENT00297770:cds;Parent=LDENT00297770;
scaffold980_size132365_1_75710	maker	gene	152	334	.	+	.	ID=LDENG00297760;Name=LDENG00297760;Note=Protein of unknown function;
scaffold980_size132365_1_75710	maker	mRNA	152	334	47.69346	+	.	ID=LDENT00297760;Parent=LDENG00297760;Name=LDENT00297760;Note=Protein of unknown function;
scaffold980_size132365_1_75710	maker	exon	152	334	.	+	.	ID=LDENT00297760:1;Parent=LDENT00297760;
scaffold980_size132365_1_75710	maker	CDS	152	334	.	+	0	ID=LDENT00297760:cds;Parent=LDENT00297760;
scaffold976_size282442_223301_282442	maker	gene	28126	32044	.	+	.	ID=LDENG00297050;Name=LDENG00297050;Note=Similar to RGP1: RAB6A-GEF complex partner protein 2 (Homo sapiens OX%3D9606);
scaffold976_size282442_223301_282442	maker	mRNA	28126	32044	.	+	.	ID=LDENT00297050;Parent=LDENG00297050;Name=LDENT00297050;Note=Similar to RGP1: RAB6A-GEF complex partner protein 2 (Homo sapiens OX%3D9606);
scaffold976_size282442_223301_282442	maker	exon	28126	28437	.	+	.	ID=LDENT00297050:1;Parent=LDENT00297050;
scaffold976_size282442_223301_282442	maker	exon	28654	28769	.	+	.	ID=LDENT00297050:2;Parent=LDENT00297050;
scaffold976_size282442_223301_282442	maker	exon	29448	29581	.	+	.	ID=LDENT00297050:3;Parent=LDENT00297050;
scaffold976_size282442_223301_282442	maker	exon	29876	29959	.	+	.	ID=LDENT00297050:4;Parent=LDENT00297050;
scaffold976_size282442_223301_282442	maker	exon	30191	30340	.	+	.	ID=LDENT00297050:5;Parent=LDENT00297050;
scaffold976_size282442_223301_282442	maker	exon	30494	30640	.	+	.	ID=LDENT00297050:6;Parent=LDENT00297050;
scaffold976_size282442_223301_282442	maker	exon	30864	30991	.	+	.	ID=LDENT00297050:7;Parent=LDENT00297050;
scaffold976_size282442_223301_282442	maker	exon	31088	31265	.	+	.	ID=LDENT00297050:8;Parent=LDENT00297050;
scaffold976_size282442_223301_282442	maker	exon	31376	32044	.	+	.	ID=LDENT00297050:9;Parent=LDENT00297050;
scaffold976_size282442_223301_282442	maker	five_prime_UTR	28126	28437	.	+	.	ID=LDENT00297050:five_prime_utr;Parent=LDENT00297050;
scaffold976_size282442_223301_282442	maker	CDS	28654	28769	.	+	0	ID=LDENT00297050:cds;Parent=LDENT00297050;
scaffold976_size282442_223301_282442	maker	CDS	29448	29581	.	+	1	ID=LDENT00297050:cds;Parent=LDENT00297050;
scaffold976_size282442_223301_282442	maker	CDS	29876	29959	.	+	2	ID=LDENT00297050:cds;Parent=LDENT00297050;
scaffold976_size282442_223301_282442	maker	CDS	30191	30340	.	+	2	ID=LDENT00297050:cds;Parent=LDENT00297050;
scaffold976_size282442_223301_282442	maker	CDS	30494	30640	.	+	2	ID=LDENT00297050:cds;Parent=LDENT00297050;
scaffold976_size282442_223301_282442	maker	CDS	30864	30991	.	+	2	ID=LDENT00297050:cds;Parent=LDENT00297050;
scaffold976_size282442_223301_282442	maker	CDS	31088	31265	.	+	0	ID=LDENT00297050:cds;Parent=LDENT00297050;
scaffold976_size282442_223301_282442	maker	CDS	31376	31599	.	+	2	ID=LDENT00297050:cds;Parent=LDENT00297050;
scaffold976_size282442_223301_282442	maker	three_prime_UTR	31600	32044	.	+	.	ID=LDENT00297050:three_prime_utr;Parent=LDENT00297050;
scaffold976_size282442_223301_282442	maker	gene	36417	47860	.	+	.	ID=LDENG00297070;Name=LDENG00297070;Note=Similar to Pik3c3: Phosphatidylinositol 3-kinase catalytic subunit type 3 (Mus musculus OX%3D10090);
scaffold976_size282442_223301_282442	maker	mRNA	36417	47860	.	+	.	ID=LDENT00297070;Parent=LDENG00297070;Name=LDENT00297070;Note=Similar to Pik3c3: Phosphatidylinositol 3-kinase catalytic subunit type 3 (Mus musculus OX%3D10090);
scaffold976_size282442_223301_282442	maker	exon	36417	36786	.	+	.	ID=LDENT00297070:1;Parent=LDENT00297070;
scaffold976_size282442_223301_282442	maker	exon	37834	38022	.	+	.	ID=LDENT00297070:2;Parent=LDENT00297070;
scaffold976_size282442_223301_282442	maker	exon	38609	38752	.	+	.	ID=LDENT00297070:3;Parent=LDENT00297070;
scaffold976_size282442_223301_282442	maker	exon	39200	39329	.	+	.	ID=LDENT00297070:4;Parent=LDENT00297070;
scaffold976_size282442_223301_282442	maker	exon	40482	40568	.	+	.	ID=LDENT00297070:5;Parent=LDENT00297070;
scaffold976_size282442_223301_282442	maker	exon	40677	40772	.	+	.	ID=LDENT00297070:6;Parent=LDENT00297070;
scaffold976_size282442_223301_282442	maker	exon	40879	40950	.	+	.	ID=LDENT00297070:7;Parent=LDENT00297070;
scaffold976_size282442_223301_282442	maker	exon	41163	41267	.	+	.	ID=LDENT00297070:8;Parent=LDENT00297070;
scaffold976_size282442_223301_282442	maker	exon	41809	41901	.	+	.	ID=LDENT00297070:9;Parent=LDENT00297070;
scaffold976_size282442_223301_282442	maker	exon	41993	42178	.	+	.	ID=LDENT00297070:10;Parent=LDENT00297070;
scaffold976_size282442_223301_282442	maker	exon	42383	42513	.	+	.	ID=LDENT00297070:11;Parent=LDENT00297070;
scaffold976_size282442_223301_282442	maker	exon	43037	43118	.	+	.	ID=LDENT00297070:12;Parent=LDENT00297070;
scaffold976_size282442_223301_282442	maker	exon	43260	43327	.	+	.	ID=LDENT00297070:13;Parent=LDENT00297070;
scaffold976_size282442_223301_282442	maker	exon	43402	43507	.	+	.	ID=LDENT00297070:14;Parent=LDENT00297070;
scaffold976_size282442_223301_282442	maker	exon	43596	43712	.	+	.	ID=LDENT00297070:15;Parent=LDENT00297070;
scaffold976_size282442_223301_282442	maker	exon	43854	43985	.	+	.	ID=LDENT00297070:16;Parent=LDENT00297070;
scaffold976_size282442_223301_282442	maker	exon	44611	44739	.	+	.	ID=LDENT00297070:17;Parent=LDENT00297070;
scaffold976_size282442_223301_282442	maker	exon	44895	44964	.	+	.	ID=LDENT00297070:18;Parent=LDENT00297070;
scaffold976_size282442_223301_282442	maker	exon	45809	45873	.	+	.	ID=LDENT00297070:19;Parent=LDENT00297070;
scaffold976_size282442_223301_282442	maker	exon	45958	46042	.	+	.	ID=LDENT00297070:20;Parent=LDENT00297070;
scaffold976_size282442_223301_282442	maker	exon	46127	46201	.	+	.	ID=LDENT00297070:21;Parent=LDENT00297070;
scaffold976_size282442_223301_282442	maker	exon	46298	46466	.	+	.	ID=LDENT00297070:22;Parent=LDENT00297070;
scaffold976_size282442_223301_282442	maker	exon	46551	46641	.	+	.	ID=LDENT00297070:23;Parent=LDENT00297070;
scaffold976_size282442_223301_282442	maker	exon	46845	46970	.	+	.	ID=LDENT00297070:24;Parent=LDENT00297070;
scaffold976_size282442_223301_282442	maker	exon	47479	47860	.	+	.	ID=LDENT00297070:25;Parent=LDENT00297070;
scaffold976_size282442_223301_282442	maker	five_prime_UTR	36417	36721	.	+	.	ID=LDENT00297070:five_prime_utr;Parent=LDENT00297070;
scaffold976_size282442_223301_282442	maker	CDS	36722	36786	.	+	0	ID=LDENT00297070:cds;Parent=LDENT00297070;
scaffold976_size282442_223301_282442	maker	CDS	37834	38022	.	+	1	ID=LDENT00297070:cds;Parent=LDENT00297070;
scaffold976_size282442_223301_282442	maker	CDS	38609	38752	.	+	1	ID=LDENT00297070:cds;Parent=LDENT00297070;
scaffold976_size282442_223301_282442	maker	CDS	39200	39329	.	+	1	ID=LDENT00297070:cds;Parent=LDENT00297070;
scaffold976_size282442_223301_282442	maker	CDS	40482	40568	.	+	0	ID=LDENT00297070:cds;Parent=LDENT00297070;
scaffold976_size282442_223301_282442	maker	CDS	40677	40772	.	+	0	ID=LDENT00297070:cds;Parent=LDENT00297070;
scaffold976_size282442_223301_282442	maker	CDS	40879	40950	.	+	0	ID=LDENT00297070:cds;Parent=LDENT00297070;
scaffold976_size282442_223301_282442	maker	CDS	41163	41267	.	+	0	ID=LDENT00297070:cds;Parent=LDENT00297070;
scaffold976_size282442_223301_282442	maker	CDS	41809	41901	.	+	0	ID=LDENT00297070:cds;Parent=LDENT00297070;
scaffold976_size282442_223301_282442	maker	CDS	41993	42178	.	+	0	ID=LDENT00297070:cds;Parent=LDENT00297070;
scaffold976_size282442_223301_282442	maker	CDS	42383	42513	.	+	0	ID=LDENT00297070:cds;Parent=LDENT00297070;
scaffold976_size282442_223301_282442	maker	CDS	43037	43118	.	+	1	ID=LDENT00297070:cds;Parent=LDENT00297070;
scaffold976_size282442_223301_282442	maker	CDS	43260	43327	.	+	0	ID=LDENT00297070:cds;Parent=LDENT00297070;
scaffold976_size282442_223301_282442	maker	CDS	43402	43507	.	+	1	ID=LDENT00297070:cds;Parent=LDENT00297070;
scaffold976_size282442_223301_282442	maker	CDS	43596	43712	.	+	0	ID=LDENT00297070:cds;Parent=LDENT00297070;
scaffold976_size282442_223301_282442	maker	CDS	43854	43985	.	+	0	ID=LDENT00297070:cds;Parent=LDENT00297070;
scaffold976_size282442_223301_282442	maker	CDS	44611	44739	.	+	0	ID=LDENT00297070:cds;Parent=LDENT00297070;
scaffold976_size282442_223301_282442	maker	CDS	44895	44964	.	+	0	ID=LDENT00297070:cds;Parent=LDENT00297070;
scaffold976_size282442_223301_282442	maker	CDS	45809	45873	.	+	2	ID=LDENT00297070:cds;Parent=LDENT00297070;
scaffold976_size282442_223301_282442	maker	CDS	45958	46042	.	+	0	ID=LDENT00297070:cds;Parent=LDENT00297070;
scaffold976_size282442_223301_282442	maker	CDS	46127	46201	.	+	2	ID=LDENT00297070:cds;Parent=LDENT00297070;
scaffold976_size282442_223301_282442	maker	CDS	46298	46466	.	+	2	ID=LDENT00297070:cds;Parent=LDENT00297070;
scaffold976_size282442_223301_282442	maker	CDS	46551	46641	.	+	1	ID=LDENT00297070:cds;Parent=LDENT00297070;
scaffold976_size282442_223301_282442	maker	CDS	46845	46970	.	+	0	ID=LDENT00297070:cds;Parent=LDENT00297070;
scaffold976_size282442_223301_282442	maker	CDS	47479	47493	.	+	0	ID=LDENT00297070:cds;Parent=LDENT00297070;
scaffold976_size282442_223301_282442	maker	three_prime_UTR	47494	47860	.	+	.	ID=LDENT00297070:three_prime_utr;Parent=LDENT00297070;
scaffold976_size282442_223301_282442	maker	gene	14340	27462	.	-	.	ID=LDENG00297040;Name=LDENG00297040;Note=Similar to Gba2: Non-lysosomal glucosylceramidase (Rattus norvegicus OX%3D10116);
scaffold976_size282442_223301_282442	maker	mRNA	14340	27462	.	-	.	ID=LDENT00297040;Parent=LDENG00297040;Name=LDENT00297040;Note=Similar to Gba2: Non-lysosomal glucosylceramidase (Rattus norvegicus OX%3D10116);
scaffold976_size282442_223301_282442	maker	exon	14340	14531	.	-	.	ID=LDENT00297040:1;Parent=LDENT00297040;
scaffold976_size282442_223301_282442	maker	exon	14818	15009	.	-	.	ID=LDENT00297040:2;Parent=LDENT00297040;
scaffold976_size282442_223301_282442	maker	exon	15330	15445	.	-	.	ID=LDENT00297040:3;Parent=LDENT00297040;
scaffold976_size282442_223301_282442	maker	exon	15733	15875	.	-	.	ID=LDENT00297040:4;Parent=LDENT00297040;
scaffold976_size282442_223301_282442	maker	exon	16466	16572	.	-	.	ID=LDENT00297040:5;Parent=LDENT00297040;
scaffold976_size282442_223301_282442	maker	exon	16699	16850	.	-	.	ID=LDENT00297040:6;Parent=LDENT00297040;
scaffold976_size282442_223301_282442	maker	exon	16930	17037	.	-	.	ID=LDENT00297040:7;Parent=LDENT00297040;
scaffold976_size282442_223301_282442	maker	exon	17139	17243	.	-	.	ID=LDENT00297040:8;Parent=LDENT00297040;
scaffold976_size282442_223301_282442	maker	exon	17385	17569	.	-	.	ID=LDENT00297040:9;Parent=LDENT00297040;
scaffold976_size282442_223301_282442	maker	exon	17701	17826	.	-	.	ID=LDENT00297040:10;Parent=LDENT00297040;
scaffold976_size282442_223301_282442	maker	exon	18890	19043	.	-	.	ID=LDENT00297040:11;Parent=LDENT00297040;
scaffold976_size282442_223301_282442	maker	exon	19411	19513	.	-	.	ID=LDENT00297040:12;Parent=LDENT00297040;
```
