## Supplementary material for "Contrasted gene decay in subterranean vertebrates: insights from cavefishes and fossorial mammals": Lucifuga_dentata.LDEN1.1_Functionnal_blast.gff3 (part 28 of 61)

```
scaffold976_size282442_223301_282442	maker	exon	19633	19872	.	-	.	ID=LDENT00297040:13;Parent=LDENT00297040;
scaffold976_size282442_223301_282442	maker	exon	19972	20065	.	-	.	ID=LDENT00297040:14;Parent=LDENT00297040;
scaffold976_size282442_223301_282442	maker	exon	20130	20254	.	-	.	ID=LDENT00297040:15;Parent=LDENT00297040;
scaffold976_size282442_223301_282442	maker	exon	22002	22117	.	-	.	ID=LDENT00297040:16;Parent=LDENT00297040;
scaffold976_size282442_223301_282442	maker	exon	22377	22468	.	-	.	ID=LDENT00297040:17;Parent=LDENT00297040;
scaffold976_size282442_223301_282442	maker	exon	26453	27174	.	-	.	ID=LDENT00297040:18;Parent=LDENT00297040;
scaffold976_size282442_223301_282442	maker	exon	27402	27462	.	-	.	ID=LDENT00297040:19;Parent=LDENT00297040;
scaffold976_size282442_223301_282442	maker	five_prime_UTR	27402	27462	.	-	.	ID=LDENT00297040:five_prime_utr;Parent=LDENT00297040;
scaffold976_size282442_223301_282442	maker	five_prime_UTR	26647	27174	.	-	.	ID=LDENT00297040:five_prime_utr;Parent=LDENT00297040;
scaffold976_size282442_223301_282442	maker	CDS	26453	26646	.	-	0	ID=LDENT00297040:cds;Parent=LDENT00297040;
scaffold976_size282442_223301_282442	maker	CDS	22377	22468	.	-	1	ID=LDENT00297040:cds;Parent=LDENT00297040;
scaffold976_size282442_223301_282442	maker	CDS	22002	22117	.	-	2	ID=LDENT00297040:cds;Parent=LDENT00297040;
scaffold976_size282442_223301_282442	maker	CDS	20130	20254	.	-	0	ID=LDENT00297040:cds;Parent=LDENT00297040;
scaffold976_size282442_223301_282442	maker	CDS	19972	20065	.	-	1	ID=LDENT00297040:cds;Parent=LDENT00297040;
scaffold976_size282442_223301_282442	maker	CDS	19633	19872	.	-	0	ID=LDENT00297040:cds;Parent=LDENT00297040;
scaffold976_size282442_223301_282442	maker	CDS	19411	19513	.	-	0	ID=LDENT00297040:cds;Parent=LDENT00297040;
scaffold976_size282442_223301_282442	maker	CDS	18890	19043	.	-	2	ID=LDENT00297040:cds;Parent=LDENT00297040;
scaffold976_size282442_223301_282442	maker	CDS	17701	17826	.	-	1	ID=LDENT00297040:cds;Parent=LDENT00297040;
scaffold976_size282442_223301_282442	maker	CDS	17385	17569	.	-	1	ID=LDENT00297040:cds;Parent=LDENT00297040;
scaffold976_size282442_223301_282442	maker	CDS	17139	17243	.	-	2	ID=LDENT00297040:cds;Parent=LDENT00297040;
scaffold976_size282442_223301_282442	maker	CDS	16930	17037	.	-	2	ID=LDENT00297040:cds;Parent=LDENT00297040;
scaffold976_size282442_223301_282442	maker	CDS	16699	16850	.	-	2	ID=LDENT00297040:cds;Parent=LDENT00297040;
scaffold976_size282442_223301_282442	maker	CDS	16466	16572	.	-	0	ID=LDENT00297040:cds;Parent=LDENT00297040;
scaffold976_size282442_223301_282442	maker	CDS	15733	15875	.	-	1	ID=LDENT00297040:cds;Parent=LDENT00297040;
scaffold976_size282442_223301_282442	maker	CDS	15330	15445	.	-	2	ID=LDENT00297040:cds;Parent=LDENT00297040;
scaffold976_size282442_223301_282442	maker	CDS	14818	15009	.	-	0	ID=LDENT00297040:cds;Parent=LDENT00297040;
scaffold976_size282442_223301_282442	maker	CDS	14340	14531	.	-	0	ID=LDENT00297040:cds;Parent=LDENT00297040;
scaffold976_size282442_223301_282442	maker	gene	32732	33564	.	-	.	ID=LDENG00297060;Name=LDENG00297060;Note=Similar to MSMP: Prostate-associated microseminoprotein (Homo sapiens OX%3D9606);
scaffold976_size282442_223301_282442	maker	mRNA	32732	33564	.	-	.	ID=LDENT00297060;Parent=LDENG00297060;Name=LDENT00297060;Note=Similar to MSMP: Prostate-associated microseminoprotein (Homo sapiens OX%3D9606);
scaffold976_size282442_223301_282442	maker	exon	32732	32894	.	-	.	ID=LDENT00297060:1;Parent=LDENT00297060;
scaffold976_size282442_223301_282442	maker	exon	33503	33564	.	-	.	ID=LDENT00297060:2;Parent=LDENT00297060;
scaffold976_size282442_223301_282442	maker	CDS	33503	33564	.	-	0	ID=LDENT00297060:cds;Parent=LDENT00297060;
scaffold976_size282442_223301_282442	maker	CDS	32732	32894	.	-	1	ID=LDENT00297060:cds;Parent=LDENT00297060;
scaffold976_size282442_223301_282442	maker	gene	55289	56449	.	-	.	ID=LDENG00297080;Name=LDENG00297080;Note=Similar to gjc1: Gap junction gamma-1 protein (Danio rerio OX%3D7955);
scaffold976_size282442_223301_282442	maker	mRNA	55289	56449	.	-	.	ID=LDENT00297080;Parent=LDENG00297080;Name=LDENT00297080;Note=Similar to gjc1: Gap junction gamma-1 protein (Danio rerio OX%3D7955);
scaffold976_size282442_223301_282442	maker	exon	55289	56449	.	-	.	ID=LDENT00297080:1;Parent=LDENT00297080;
scaffold976_size282442_223301_282442	maker	CDS	55289	56449	.	-	0	ID=LDENT00297080:cds;Parent=LDENT00297080;
scaffold975_size114610	maker	gene	29579	44178	.	+	.	ID=LDENG00296860;Name=LDENG00296860;Note=Similar to Mak: Serine/threonine-protein kinase MAK (Mus musculus OX%3D10090);
scaffold975_size114610	maker	mRNA	29579	44178	.	+	.	ID=LDENT00296860;Parent=LDENG00296860;Name=LDENT00296860;Note=Similar to Mak: Serine/threonine-protein kinase MAK (Mus musculus OX%3D10090);
scaffold975_size114610	maker	exon	29579	29714	.	+	.	ID=LDENT00296860:1;Parent=LDENT00296860;
scaffold975_size114610	maker	exon	31885	32294	.	+	.	ID=LDENT00296860:2;Parent=LDENT00296860;
scaffold975_size114610	maker	exon	33477	33531	.	+	.	ID=LDENT00296860:3;Parent=LDENT00296860;
scaffold975_size114610	maker	exon	34817	34938	.	+	.	ID=LDENT00296860:4;Parent=LDENT00296860;
scaffold975_size114610	maker	exon	36922	37054	.	+	.	ID=LDENT00296860:5;Parent=LDENT00296860;
scaffold975_size114610	maker	exon	37204	37375	.	+	.	ID=LDENT00296860:6;Parent=LDENT00296860;
scaffold975_size114610	maker	exon	38051	38218	.	+	.	ID=LDENT00296860:7;Parent=LDENT00296860;
scaffold975_size114610	maker	exon	38670	38927	.	+	.	ID=LDENT00296860:8;Parent=LDENT00296860;
scaffold975_size114610	maker	exon	39128	39336	.	+	.	ID=LDENT00296860:9;Parent=LDENT00296860;
scaffold975_size114610	maker	exon	39609	39748	.	+	.	ID=LDENT00296860:10;Parent=LDENT00296860;
scaffold975_size114610	maker	exon	40062	40193	.	+	.	ID=LDENT00296860:11;Parent=LDENT00296860;
scaffold975_size114610	maker	exon	41470	41556	.	+	.	ID=LDENT00296860:12;Parent=LDENT00296860;
scaffold975_size114610	maker	exon	42953	43072	.	+	.	ID=LDENT00296860:13;Parent=LDENT00296860;
scaffold975_size114610	maker	exon	43304	43396	.	+	.	ID=LDENT00296860:14;Parent=LDENT00296860;
scaffold975_size114610	maker	exon	43704	44178	.	+	.	ID=LDENT00296860:15;Parent=LDENT00296860;
scaffold975_size114610	maker	exon	35647	35730	.	+	.	ID=LDENT00296860:16;Parent=LDENT00296860;
scaffold975_size114610	maker	exon	36138	36220	.	+	.	ID=LDENT00296860:17;Parent=LDENT00296860;
scaffold975_size114610	maker	five_prime_UTR	29579	29714	.	+	.	ID=LDENT00296860:five_prime_utr;Parent=LDENT00296860;
scaffold975_size114610	maker	five_prime_UTR	31885	32190	.	+	.	ID=LDENT00296860:five_prime_utr;Parent=LDENT00296860;
scaffold975_size114610	maker	CDS	32191	32294	.	+	0	ID=LDENT00296860:cds;Parent=LDENT00296860;
scaffold975_size114610	maker	CDS	33477	33531	.	+	1	ID=LDENT00296860:cds;Parent=LDENT00296860;
scaffold975_size114610	maker	CDS	34817	34938	.	+	0	ID=LDENT00296860:cds;Parent=LDENT00296860;
scaffold975_size114610	maker	CDS	35647	35730	.	+	1	ID=LDENT00296860:cds;Parent=LDENT00296860;
scaffold975_size114610	maker	CDS	36138	36220	.	+	1	ID=LDENT00296860:cds;Parent=LDENT00296860;
scaffold975_size114610	maker	CDS	36922	37054	.	+	2	ID=LDENT00296860:cds;Parent=LDENT00296860;
scaffold975_size114610	maker	CDS	37204	37375	.	+	1	ID=LDENT00296860:cds;Parent=LDENT00296860;
scaffold975_size114610	maker	CDS	38051	38218	.	+	0	ID=LDENT00296860:cds;Parent=LDENT00296860;
scaffold975_size114610	maker	CDS	38670	38927	.	+	0	ID=LDENT00296860:cds;Parent=LDENT00296860;
scaffold975_size114610	maker	CDS	39128	39336	.	+	0	ID=LDENT00296860:cds;Parent=LDENT00296860;
scaffold975_size114610	maker	CDS	39609	39748	.	+	1	ID=LDENT00296860:cds;Parent=LDENT00296860;
scaffold975_size114610	maker	CDS	40062	40193	.	+	2	ID=LDENT00296860:cds;Parent=LDENT00296860;
scaffold975_size114610	maker	CDS	41470	41556	.	+	2	ID=LDENT00296860:cds;Parent=LDENT00296860;
scaffold975_size114610	maker	CDS	42953	43072	.	+	2	ID=LDENT00296860:cds;Parent=LDENT00296860;
scaffold975_size114610	maker	CDS	43304	43396	.	+	2	ID=LDENT00296860:cds;Parent=LDENT00296860;
scaffold975_size114610	maker	CDS	43704	43864	.	+	2	ID=LDENT00296860:cds;Parent=LDENT00296860;
scaffold975_size114610	maker	three_prime_UTR	43865	44178	.	+	.	ID=LDENT00296860:three_prime_utr;Parent=LDENT00296860;
scaffold975_size114610	maker	gene	51677	61650	.	+	.	ID=LDENG00296880;Name=LDENG00296880;Note=Similar to Tfap2a: Transcription factor AP-2-alpha (Mus musculus OX%3D10090);
scaffold975_size114610	maker	mRNA	53825	61650	.	+	.	ID=LDENT00296880;Parent=LDENG00296880;Name=LDENT00296880;Note=Similar to Tfap2a: Transcription factor AP-2-alpha (Mus musculus OX%3D10090);
scaffold975_size114610	maker	exon	54384	54803	.	+	.	ID=LDENT00296880:1;Parent=LDENT00296880;
scaffold975_size114610	maker	exon	57440	57645	.	+	.	ID=LDENT00296880:2;Parent=LDENT00296880;
scaffold975_size114610	maker	exon	58411	58529	.	+	.	ID=LDENT00296880:3;Parent=LDENT00296880;
scaffold975_size114610	maker	exon	60189	60330	.	+	.	ID=LDENT00296880:4;Parent=LDENT00296880;
scaffold975_size114610	maker	exon	61365	61650	.	+	.	ID=LDENT00296880:5;Parent=LDENT00296880;
scaffold975_size114610	maker	exon	53825	53827	.	+	.	ID=LDENT00296880:6;Parent=LDENT00296880;
scaffold975_size114610	maker	CDS	53825	53827	.	+	0	ID=LDENT00296880:cds;Parent=LDENT00296880;
scaffold975_size114610	maker	CDS	54384	54803	.	+	0	ID=LDENT00296880:cds;Parent=LDENT00296880;
scaffold975_size114610	maker	CDS	57440	57645	.	+	0	ID=LDENT00296880:cds;Parent=LDENT00296880;
scaffold975_size114610	maker	CDS	58411	58529	.	+	1	ID=LDENT00296880:cds;Parent=LDENT00296880;
scaffold975_size114610	maker	CDS	60189	60330	.	+	2	ID=LDENT00296880:cds;Parent=LDENT00296880;
scaffold975_size114610	maker	CDS	61365	61650	.	+	1	ID=LDENT00296880:cds;Parent=LDENT00296880;
scaffold975_size114610	maker	gene	23459	28226	.	-	.	ID=LDENG00296850;Name=LDENG00296850;Note=Similar to Plcxd2: PI-PLC X domain-containing protein 2 (Mus musculus OX%3D10090);
scaffold975_size114610	maker	mRNA	23459	28226	.	-	.	ID=LDENT00296850;Parent=LDENG00296850;Name=LDENT00296850;Note=Similar to Plcxd2: PI-PLC X domain-containing protein 2 (Mus musculus OX%3D10090);
scaffold975_size114610	maker	exon	23459	23618	.	-	.	ID=LDENT00296850:1;Parent=LDENT00296850;
scaffold975_size114610	maker	exon	25159	25289	.	-	.	ID=LDENT00296850:2;Parent=LDENT00296850;
scaffold975_size114610	maker	exon	25507	25617	.	-	.	ID=LDENT00296850:3;Parent=LDENT00296850;
scaffold975_size114610	maker	exon	25780	25935	.	-	.	ID=LDENT00296850:4;Parent=LDENT00296850;
scaffold975_size114610	maker	exon	26044	26097	.	-	.	ID=LDENT00296850:5;Parent=LDENT00296850;
scaffold975_size114610	maker	exon	26785	26907	.	-	.	ID=LDENT00296850:6;Parent=LDENT00296850;
scaffold975_size114610	maker	exon	27416	27552	.	-	.	ID=LDENT00296850:7;Parent=LDENT00296850;
scaffold975_size114610	maker	exon	28124	28226	.	-	.	ID=LDENT00296850:8;Parent=LDENT00296850;
scaffold975_size114610	maker	CDS	28124	28226	.	-	0	ID=LDENT00296850:cds;Parent=LDENT00296850;
scaffold975_size114610	maker	CDS	27416	27552	.	-	2	ID=LDENT00296850:cds;Parent=LDENT00296850;
scaffold975_size114610	maker	CDS	26785	26907	.	-	0	ID=LDENT00296850:cds;Parent=LDENT00296850;
scaffold975_size114610	maker	CDS	26044	26097	.	-	0	ID=LDENT00296850:cds;Parent=LDENT00296850;
scaffold975_size114610	maker	CDS	25780	25935	.	-	0	ID=LDENT00296850:cds;Parent=LDENT00296850;
scaffold975_size114610	maker	CDS	25507	25617	.	-	0	ID=LDENT00296850:cds;Parent=LDENT00296850;
scaffold975_size114610	maker	CDS	25159	25289	.	-	0	ID=LDENT00296850:cds;Parent=LDENT00296850;
scaffold975_size114610	maker	CDS	23459	23618	.	-	1	ID=LDENT00296850:cds;Parent=LDENT00296850;
scaffold975_size114610	maker	gene	44502	46290	.	-	.	ID=LDENG00296870;Name=LDENG00296870;Note=Similar to tmem14c: Transmembrane protein 14C (Danio rerio OX%3D7955);
scaffold975_size114610	maker	mRNA	44502	46290	.	-	.	ID=LDENT00296870;Parent=LDENG00296870;Name=LDENT00296870;Note=Similar to tmem14c: Transmembrane protein 14C (Danio rerio OX%3D7955);
scaffold975_size114610	maker	exon	44502	44726	.	-	.	ID=LDENT00296870:1;Parent=LDENT00296870;
scaffold975_size114610	maker	exon	44817	44904	.	-	.	ID=LDENT00296870:2;Parent=LDENT00296870;
scaffold975_size114610	maker	exon	45043	45144	.	-	.	ID=LDENT00296870:3;Parent=LDENT00296870;
scaffold975_size114610	maker	exon	45908	45992	.	-	.	ID=LDENT00296870:4;Parent=LDENT00296870;
scaffold975_size114610	maker	exon	46222	46290	.	-	.	ID=LDENT00296870:5;Parent=LDENT00296870;
scaffold975_size114610	maker	five_prime_UTR	46276	46290	.	-	.	ID=LDENT00296870:five_prime_utr;Parent=LDENT00296870;
scaffold975_size114610	maker	CDS	46222	46275	.	-	0	ID=LDENT00296870:cds;Parent=LDENT00296870;
scaffold975_size114610	maker	CDS	45908	45992	.	-	0	ID=LDENT00296870:cds;Parent=LDENT00296870;
scaffold975_size114610	maker	CDS	45043	45144	.	-	2	ID=LDENT00296870:cds;Parent=LDENT00296870;
scaffold975_size114610	maker	CDS	44817	44904	.	-	2	ID=LDENT00296870:cds;Parent=LDENT00296870;
scaffold975_size114610	maker	CDS	44669	44726	.	-	1	ID=LDENT00296870:cds;Parent=LDENT00296870;
scaffold975_size114610	maker	three_prime_UTR	44502	44668	.	-	.	ID=LDENT00296870:three_prime_utr;Parent=LDENT00296870;
scaffold976_size282442_1_222466	maker	gene	27775	46927	.	+	.	ID=LDENG00296920;Name=LDENG00296920;Note=Similar to Clcn3: H(+)/Cl(-) exchange transporter 3 (Mus musculus OX%3D10090);
scaffold976_size282442_1_222466	maker	mRNA	27775	46927	.	+	.	ID=LDENT00296920;Parent=LDENG00296920;Name=LDENT00296920;Note=Similar to Clcn3: H(+)/Cl(-) exchange transporter 3 (Mus musculus OX%3D10090);
scaffold976_size282442_1_222466	maker	exon	27775	28074	.	+	.	ID=LDENT00296920:1;Parent=LDENT00296920;
scaffold976_size282442_1_222466	maker	exon	33343	33503	.	+	.	ID=LDENT00296920:2;Parent=LDENT00296920;
scaffold976_size282442_1_222466	maker	exon	33884	33983	.	+	.	ID=LDENT00296920:3;Parent=LDENT00296920;
scaffold976_size282442_1_222466	maker	exon	34977	35164	.	+	.	ID=LDENT00296920:4;Parent=LDENT00296920;
scaffold976_size282442_1_222466	maker	exon	35262	35384	.	+	.	ID=LDENT00296920:5;Parent=LDENT00296920;
scaffold976_size282442_1_222466	maker	exon	36367	36573	.	+	.	ID=LDENT00296920:6;Parent=LDENT00296920;
scaffold976_size282442_1_222466	maker	exon	36707	36787	.	+	.	ID=LDENT00296920:7;Parent=LDENT00296920;
scaffold976_size282442_1_222466	maker	exon	37278	37530	.	+	.	ID=LDENT00296920:8;Parent=LDENT00296920;
scaffold976_size282442_1_222466	maker	exon	38124	38416	.	+	.	ID=LDENT00296920:9;Parent=LDENT00296920;
scaffold976_size282442_1_222466	maker	exon	38520	38706	.	+	.	ID=LDENT00296920:10;Parent=LDENT00296920;
scaffold976_size282442_1_222466	maker	exon	38842	39240	.	+	.	ID=LDENT00296920:11;Parent=LDENT00296920;
scaffold976_size282442_1_222466	maker	exon	39324	39540	.	+	.	ID=LDENT00296920:12;Parent=LDENT00296920;
scaffold976_size282442_1_222466	maker	exon	44366	46927	.	+	.	ID=LDENT00296920:13;Parent=LDENT00296920;
scaffold976_size282442_1_222466	maker	exon	40483	40558	.	+	.	ID=LDENT00296920:14;Parent=LDENT00296920;
scaffold976_size282442_1_222466	maker	five_prime_UTR	27775	27989	.	+	.	ID=LDENT00296920:five_prime_utr;Parent=LDENT00296920;
scaffold976_size282442_1_222466	maker	CDS	27990	28074	.	+	0	ID=LDENT00296920:cds;Parent=LDENT00296920;
scaffold976_size282442_1_222466	maker	CDS	33343	33503	.	+	2	ID=LDENT00296920:cds;Parent=LDENT00296920;
scaffold976_size282442_1_222466	maker	CDS	33884	33983	.	+	0	ID=LDENT00296920:cds;Parent=LDENT00296920;
scaffold976_size282442_1_222466	maker	CDS	34977	35164	.	+	2	ID=LDENT00296920:cds;Parent=LDENT00296920;
scaffold976_size282442_1_222466	maker	CDS	35262	35384	.	+	0	ID=LDENT00296920:cds;Parent=LDENT00296920;
scaffold976_size282442_1_222466	maker	CDS	36367	36573	.	+	0	ID=LDENT00296920:cds;Parent=LDENT00296920;
scaffold976_size282442_1_222466	maker	CDS	36707	36787	.	+	0	ID=LDENT00296920:cds;Parent=LDENT00296920;
scaffold976_size282442_1_222466	maker	CDS	37278	37530	.	+	0	ID=LDENT00296920:cds;Parent=LDENT00296920;
scaffold976_size282442_1_222466	maker	CDS	38124	38416	.	+	2	ID=LDENT00296920:cds;Parent=LDENT00296920;
scaffold976_size282442_1_222466	maker	CDS	38520	38706	.	+	0	ID=LDENT00296920:cds;Parent=LDENT00296920;
scaffold976_size282442_1_222466	maker	CDS	38842	39240	.	+	2	ID=LDENT00296920:cds;Parent=LDENT00296920;
scaffold976_size282442_1_222466	maker	CDS	39324	39540	.	+	2	ID=LDENT00296920:cds;Parent=LDENT00296920;
scaffold976_size282442_1_222466	maker	CDS	40483	40558	.	+	1	ID=LDENT00296920:cds;Parent=LDENT00296920;
scaffold976_size282442_1_222466	maker	CDS	44366	44536	.	+	0	ID=LDENT00296920:cds;Parent=LDENT00296920;
scaffold976_size282442_1_222466	maker	three_prime_UTR	44537	46927	.	+	.	ID=LDENT00296920:three_prime_utr;Parent=LDENT00296920;
scaffold976_size282442_1_222466	maker	gene	68070	70456	.	+	.	ID=LDENG00296940;Name=LDENG00296940;Note=Similar to Ino80b: INO80 complex subunit B (Mus musculus OX%3D10090);
scaffold976_size282442_1_222466	maker	mRNA	68070	70456	.	+	.	ID=LDENT00296940;Parent=LDENG00296940;Name=LDENT00296940;Note=Similar to Ino80b: INO80 complex subunit B (Mus musculus OX%3D10090);
scaffold976_size282442_1_222466	maker	exon	68070	68109	.	+	.	ID=LDENT00296940:1;Parent=LDENT00296940;
scaffold976_size282442_1_222466	maker	exon	68778	68958	.	+	.	ID=LDENT00296940:2;Parent=LDENT00296940;
scaffold976_size282442_1_222466	maker	exon	69108	69247	.	+	.	ID=LDENT00296940:3;Parent=LDENT00296940;
scaffold976_size282442_1_222466	maker	exon	69537	69709	.	+	.	ID=LDENT00296940:4;Parent=LDENT00296940;
scaffold976_size282442_1_222466	maker	exon	69923	70456	.	+	.	ID=LDENT00296940:5;Parent=LDENT00296940;
scaffold976_size282442_1_222466	maker	CDS	68070	68109	.	+	0	ID=LDENT00296940:cds;Parent=LDENT00296940;
scaffold976_size282442_1_222466	maker	CDS	68778	68958	.	+	2	ID=LDENT00296940:cds;Parent=LDENT00296940;
scaffold976_size282442_1_222466	maker	CDS	69108	69247	.	+	1	ID=LDENT00296940:cds;Parent=LDENT00296940;
scaffold976_size282442_1_222466	maker	CDS	69537	69709	.	+	2	ID=LDENT00296940:cds;Parent=LDENT00296940;
scaffold976_size282442_1_222466	maker	CDS	69923	70456	.	+	0	ID=LDENT00296940:cds;Parent=LDENT00296940;
scaffold976_size282442_1_222466	maker	gene	92187	96779	.	+	.	ID=LDENG00296960;Name=LDENG00296960;Note=Similar to trmt10b: tRNA methyltransferase 10 homolog B (Danio rerio OX%3D7955);
scaffold976_size282442_1_222466	maker	mRNA	92187	96779	.	+	.	ID=LDENT00296960;Parent=LDENG00296960;Name=LDENT00296960;Note=Similar to trmt10b: tRNA methyltransferase 10 homolog B (Danio rerio OX%3D7955);
scaffold976_size282442_1_222466	maker	exon	92187	92315	.	+	.	ID=LDENT00296960:1;Parent=LDENT00296960;
scaffold976_size282442_1_222466	maker	exon	92998	93106	.	+	.	ID=LDENT00296960:2;Parent=LDENT00296960;
scaffold976_size282442_1_222466	maker	exon	93304	93437	.	+	.	ID=LDENT00296960:3;Parent=LDENT00296960;
scaffold976_size282442_1_222466	maker	exon	93574	93726	.	+	.	ID=LDENT00296960:4;Parent=LDENT00296960;
scaffold976_size282442_1_222466	maker	exon	93889	93967	.	+	.	ID=LDENT00296960:5;Parent=LDENT00296960;
scaffold976_size282442_1_222466	maker	exon	94735	94802	.	+	.	ID=LDENT00296960:6;Parent=LDENT00296960;
scaffold976_size282442_1_222466	maker	exon	95086	95209	.	+	.	ID=LDENT00296960:7;Parent=LDENT00296960;
scaffold976_size282442_1_222466	maker	exon	95802	96779	.	+	.	ID=LDENT00296960:8;Parent=LDENT00296960;
scaffold976_size282442_1_222466	maker	CDS	92187	92315	.	+	0	ID=LDENT00296960:cds;Parent=LDENT00296960;
scaffold976_size282442_1_222466	maker	CDS	92998	93106	.	+	0	ID=LDENT00296960:cds;Parent=LDENT00296960;
scaffold976_size282442_1_222466	maker	CDS	93304	93437	.	+	2	ID=LDENT00296960:cds;Parent=LDENT00296960;
scaffold976_size282442_1_222466	maker	CDS	93574	93726	.	+	0	ID=LDENT00296960:cds;Parent=LDENT00296960;
scaffold976_size282442_1_222466	maker	CDS	93889	93967	.	+	0	ID=LDENT00296960:cds;Parent=LDENT00296960;
scaffold976_size282442_1_222466	maker	CDS	94735	94802	.	+	2	ID=LDENT00296960:cds;Parent=LDENT00296960;
scaffold976_size282442_1_222466	maker	CDS	95086	95209	.	+	0	ID=LDENT00296960:cds;Parent=LDENT00296960;
scaffold976_size282442_1_222466	maker	CDS	95802	95935	.	+	2	ID=LDENT00296960:cds;Parent=LDENT00296960;
scaffold976_size282442_1_222466	maker	three_prime_UTR	95936	96779	.	+	.	ID=LDENT00296960:three_prime_utr;Parent=LDENT00296960;
scaffold976_size282442_1_222466	maker	gene	122449	126069	.	+	.	ID=LDENG00296980;Name=LDENG00296980;Note=Similar to Gimap8: GTPase IMAP family member 8 (Mus musculus OX%3D10090);
scaffold976_size282442_1_222466	maker	mRNA	122449	126069	.	+	.	ID=LDENT00296980;Parent=LDENG00296980;Name=LDENT00296980;Note=Similar to Gimap8: GTPase IMAP family member 8 (Mus musculus OX%3D10090);
scaffold976_size282442_1_222466	maker	exon	122449	122611	.	+	.	ID=LDENT00296980:1;Parent=LDENT00296980;
scaffold976_size282442_1_222466	maker	exon	123363	124190	.	+	.	ID=LDENT00296980:2;Parent=LDENT00296980;
scaffold976_size282442_1_222466	maker	exon	124662	124732	.	+	.	ID=LDENT00296980:3;Parent=LDENT00296980;
scaffold976_size282442_1_222466	maker	exon	124797	125882	.	+	.	ID=LDENT00296980:4;Parent=LDENT00296980;
scaffold976_size282442_1_222466	maker	exon	126022	126069	.	+	.	ID=LDENT00296980:5;Parent=LDENT00296980;
scaffold976_size282442_1_222466	maker	CDS	122449	122611	.	+	0	ID=LDENT00296980:cds;Parent=LDENT00296980;
scaffold976_size282442_1_222466	maker	CDS	123363	124190	.	+	2	ID=LDENT00296980:cds;Parent=LDENT00296980;
scaffold976_size282442_1_222466	maker	CDS	124662	124732	.	+	2	ID=LDENT00296980:cds;Parent=LDENT00296980;
scaffold976_size282442_1_222466	maker	CDS	124797	125882	.	+	0	ID=LDENT00296980:cds;Parent=LDENT00296980;
scaffold976_size282442_1_222466	maker	CDS	126022	126069	.	+	0	ID=LDENT00296980:cds;Parent=LDENT00296980;
scaffold976_size282442_1_222466	maker	gene	127590	129938	.	+	.	ID=LDENG00296990;Name=LDENG00296990;Note=Protein of unknown function;
scaffold976_size282442_1_222466	maker	mRNA	127590	129938	.	+	.	ID=LDENT00296990;Parent=LDENG00296990;Name=LDENT00296990;Note=Protein of unknown function;
scaffold976_size282442_1_222466	maker	exon	127590	129938	.	+	.	ID=LDENT00296990:1;Parent=LDENT00296990;
scaffold976_size282442_1_222466	maker	CDS	127590	129938	.	+	0	ID=LDENT00296990:cds;Parent=LDENT00296990;
scaffold976_size282442_1_222466	maker	gene	59256	67692	.	-	.	ID=LDENG00296930;Name=LDENG00296930;Note=Similar to AADAT: Kynurenine/alpha-aminoadipate aminotransferase%2C mitochondrial (Bos taurus OX%3D9913);
scaffold976_size282442_1_222466	maker	mRNA	59256	67692	.	-	.	ID=LDENT00296930;Parent=LDENG00296930;Name=LDENT00296930;Note=Similar to AADAT: Kynurenine/alpha-aminoadipate aminotransferase%2C mitochondrial (Bos taurus OX%3D9913);
scaffold976_size282442_1_222466	maker	exon	59256	59558	.	-	.	ID=LDENT00296930:1;Parent=LDENT00296930;
scaffold976_size282442_1_222466	maker	exon	59631	59732	.	-	.	ID=LDENT00296930:2;Parent=LDENT00296930;
scaffold976_size282442_1_222466	maker	exon	60201	60307	.	-	.	ID=LDENT00296930:3;Parent=LDENT00296930;
scaffold976_size282442_1_222466	maker	exon	61348	61412	.	-	.	ID=LDENT00296930:4;Parent=LDENT00296930;
scaffold976_size282442_1_222466	maker	exon	61564	61625	.	-	.	ID=LDENT00296930:5;Parent=LDENT00296930;
scaffold976_size282442_1_222466	maker	exon	62105	62201	.	-	.	ID=LDENT00296930:6;Parent=LDENT00296930;
scaffold976_size282442_1_222466	maker	exon	62409	62491	.	-	.	ID=LDENT00296930:7;Parent=LDENT00296930;
scaffold976_size282442_1_222466	maker	exon	62622	62687	.	-	.	ID=LDENT00296930:8;Parent=LDENT00296930;
scaffold976_size282442_1_222466	maker	exon	62895	63104	.	-	.	ID=LDENT00296930:9;Parent=LDENT00296930;
scaffold976_size282442_1_222466	maker	exon	63214	63288	.	-	.	ID=LDENT00296930:10;Parent=LDENT00296930;
scaffold976_size282442_1_222466	maker	exon	64287	64419	.	-	.	ID=LDENT00296930:11;Parent=LDENT00296930;
scaffold976_size282442_1_222466	maker	exon	65782	65950	.	-	.	ID=LDENT00296930:12;Parent=LDENT00296930;
scaffold976_size282442_1_222466	maker	exon	66840	66911	.	-	.	ID=LDENT00296930:13;Parent=LDENT00296930;
scaffold976_size282442_1_222466	maker	exon	67320	67413	.	-	.	ID=LDENT00296930:14;Parent=LDENT00296930;
scaffold976_size282442_1_222466	maker	exon	67648	67692	.	-	.	ID=LDENT00296930:15;Parent=LDENT00296930;
scaffold976_size282442_1_222466	maker	CDS	67648	67692	.	-	0	ID=LDENT00296930:cds;Parent=LDENT00296930;
scaffold976_size282442_1_222466	maker	CDS	67320	67413	.	-	0	ID=LDENT00296930:cds;Parent=LDENT00296930;
scaffold976_size282442_1_222466	maker	CDS	66840	66911	.	-	2	ID=LDENT00296930:cds;Parent=LDENT00296930;
scaffold976_size282442_1_222466	maker	CDS	65782	65950	.	-	2	ID=LDENT00296930:cds;Parent=LDENT00296930;
scaffold976_size282442_1_222466	maker	CDS	64287	64419	.	-	1	ID=LDENT00296930:cds;Parent=LDENT00296930;
scaffold976_size282442_1_222466	maker	CDS	63214	63288	.	-	0	ID=LDENT00296930:cds;Parent=LDENT00296930;
scaffold976_size282442_1_222466	maker	CDS	62895	63104	.	-	0	ID=LDENT00296930:cds;Parent=LDENT00296930;
scaffold976_size282442_1_222466	maker	CDS	62622	62687	.	-	0	ID=LDENT00296930:cds;Parent=LDENT00296930;
scaffold976_size282442_1_222466	maker	CDS	62409	62491	.	-	0	ID=LDENT00296930:cds;Parent=LDENT00296930;
scaffold976_size282442_1_222466	maker	CDS	62105	62201	.	-	1	ID=LDENT00296930:cds;Parent=LDENT00296930;
scaffold976_size282442_1_222466	maker	CDS	61564	61625	.	-	0	ID=LDENT00296930:cds;Parent=LDENT00296930;
scaffold976_size282442_1_222466	maker	CDS	61348	61412	.	-	1	ID=LDENT00296930:cds;Parent=LDENT00296930;
scaffold976_size282442_1_222466	maker	CDS	60201	60307	.	-	2	ID=LDENT00296930:cds;Parent=LDENT00296930;
scaffold976_size282442_1_222466	maker	CDS	59631	59732	.	-	0	ID=LDENT00296930:cds;Parent=LDENT00296930;
scaffold976_size282442_1_222466	maker	CDS	59517	59558	.	-	0	ID=LDENT00296930:cds;Parent=LDENT00296930;
scaffold976_size282442_1_222466	maker	three_prime_UTR	59256	59516	.	-	.	ID=LDENT00296930:three_prime_utr;Parent=LDENT00296930;
scaffold976_size282442_1_222466	maker	gene	71237	87469	.	-	.	ID=LDENG00296950;Name=LDENG00296950;Note=Similar to intu: Protein inturned (Danio rerio OX%3D7955);
scaffold976_size282442_1_222466	maker	mRNA	71237	87469	.	-	.	ID=LDENT00296950;Parent=LDENG00296950;Name=LDENT00296950;Note=Similar to intu: Protein inturned (Danio rerio OX%3D7955);
scaffold976_size282442_1_222466	maker	exon	71237	71240	.	-	.	ID=LDENT00296950:1;Parent=LDENT00296950;
scaffold976_size282442_1_222466	maker	exon	71391	71407	.	-	.	ID=LDENT00296950:2;Parent=LDENT00296950;
scaffold976_size282442_1_222466	maker	exon	71471	71534	.	-	.	ID=LDENT00296950:3;Parent=LDENT00296950;
scaffold976_size282442_1_222466	maker	exon	72058	72197	.	-	.	ID=LDENT00296950:4;Parent=LDENT00296950;
scaffold976_size282442_1_222466	maker	exon	72583	72772	.	-	.	ID=LDENT00296950:5;Parent=LDENT00296950;
scaffold976_size282442_1_222466	maker	exon	72976	73070	.	-	.	ID=LDENT00296950:6;Parent=LDENT00296950;
scaffold976_size282442_1_222466	maker	exon	73204	73481	.	-	.	ID=LDENT00296950:7;Parent=LDENT00296950;
scaffold976_size282442_1_222466	maker	exon	73672	73711	.	-	.	ID=LDENT00296950:8;Parent=LDENT00296950;
scaffold976_size282442_1_222466	maker	exon	73902	73994	.	-	.	ID=LDENT00296950:9;Parent=LDENT00296950;
scaffold976_size282442_1_222466	maker	exon	74307	74522	.	-	.	ID=LDENT00296950:10;Parent=LDENT00296950;
scaffold976_size282442_1_222466	maker	exon	74897	74959	.	-	.	ID=LDENT00296950:11;Parent=LDENT00296950;
scaffold976_size282442_1_222466	maker	exon	75587	75640	.	-	.	ID=LDENT00296950:12;Parent=LDENT00296950;
scaffold976_size282442_1_222466	maker	exon	75997	76180	.	-	.	ID=LDENT00296950:13;Parent=LDENT00296950;
scaffold976_size282442_1_222466	maker	exon	76496	76573	.	-	.	ID=LDENT00296950:14;Parent=LDENT00296950;
scaffold976_size282442_1_222466	maker	exon	77704	77793	.	-	.	ID=LDENT00296950:15;Parent=LDENT00296950;
scaffold976_size282442_1_222466	maker	exon	78656	78774	.	-	.	ID=LDENT00296950:16;Parent=LDENT00296950;
scaffold976_size282442_1_222466	maker	exon	80714	80923	.	-	.	ID=LDENT00296950:17;Parent=LDENT00296950;
scaffold976_size282442_1_222466	maker	exon	84110	84195	.	-	.	ID=LDENT00296950:18;Parent=LDENT00296950;
scaffold976_size282442_1_222466	maker	exon	85260	85414	.	-	.	ID=LDENT00296950:19;Parent=LDENT00296950;
scaffold976_size282442_1_222466	maker	exon	85539	85931	.	-	.	ID=LDENT00296950:20;Parent=LDENT00296950;
scaffold976_size282442_1_222466	maker	exon	87354	87469	.	-	.	ID=LDENT00296950:21;Parent=LDENT00296950;
scaffold976_size282442_1_222466	maker	CDS	87354	87469	.	-	0	ID=LDENT00296950:cds;Parent=LDENT00296950;
scaffold976_size282442_1_222466	maker	CDS	85539	85931	.	-	1	ID=LDENT00296950:cds;Parent=LDENT00296950;
scaffold976_size282442_1_222466	maker	CDS	85260	85414	.	-	1	ID=LDENT00296950:cds;Parent=LDENT00296950;
scaffold976_size282442_1_222466	maker	CDS	84110	84195	.	-	2	ID=LDENT00296950:cds;Parent=LDENT00296950;
scaffold976_size282442_1_222466	maker	CDS	80714	80923	.	-	0	ID=LDENT00296950:cds;Parent=LDENT00296950;
scaffold976_size282442_1_222466	maker	CDS	78656	78774	.	-	0	ID=LDENT00296950:cds;Parent=LDENT00296950;
scaffold976_size282442_1_222466	maker	CDS	77704	77793	.	-	1	ID=LDENT00296950:cds;Parent=LDENT00296950;
scaffold976_size282442_1_222466	maker	CDS	76496	76573	.	-	1	ID=LDENT00296950:cds;Parent=LDENT00296950;
scaffold976_size282442_1_222466	maker	CDS	75997	76180	.	-	1	ID=LDENT00296950:cds;Parent=LDENT00296950;
scaffold976_size282442_1_222466	maker	CDS	75587	75640	.	-	0	ID=LDENT00296950:cds;Parent=LDENT00296950;
scaffold976_size282442_1_222466	maker	CDS	74897	74959	.	-	0	ID=LDENT00296950:cds;Parent=LDENT00296950;
scaffold976_size282442_1_222466	maker	CDS	74307	74522	.	-	0	ID=LDENT00296950:cds;Parent=LDENT00296950;
scaffold976_size282442_1_222466	maker	CDS	73902	73994	.	-	0	ID=LDENT00296950:cds;Parent=LDENT00296950;
scaffold976_size282442_1_222466	maker	CDS	73672	73711	.	-	0	ID=LDENT00296950:cds;Parent=LDENT00296950;
scaffold976_size282442_1_222466	maker	CDS	73204	73481	.	-	2	ID=LDENT00296950:cds;Parent=LDENT00296950;
scaffold976_size282442_1_222466	maker	CDS	72976	73070	.	-	0	ID=LDENT00296950:cds;Parent=LDENT00296950;
scaffold976_size282442_1_222466	maker	CDS	72583	72772	.	-	1	ID=LDENT00296950:cds;Parent=LDENT00296950;
scaffold976_size282442_1_222466	maker	CDS	72058	72197	.	-	0	ID=LDENT00296950:cds;Parent=LDENT00296950;
scaffold976_size282442_1_222466	maker	CDS	71471	71534	.	-	1	ID=LDENT00296950:cds;Parent=LDENT00296950;
scaffold976_size282442_1_222466	maker	CDS	71391	71407	.	-	0	ID=LDENT00296950:cds;Parent=LDENT00296950;
scaffold976_size282442_1_222466	maker	CDS	71237	71240	.	-	1	ID=LDENT00296950:cds;Parent=LDENT00296950;
scaffold976_size282442_1_222466	maker	gene	107677	121318	.	-	.	ID=LDENG00296970;Name=LDENG00296970;Note=Similar to F13a1: Coagulation factor XIII A chain (Mus musculus OX%3D10090);
scaffold976_size282442_1_222466	maker	mRNA	107677	121318	.	-	.	ID=LDENT00296970;Parent=LDENG00296970;Name=LDENT00296970;Note=Similar to F13a1: Coagulation factor XIII A chain (Mus musculus OX%3D10090);
scaffold976_size282442_1_222466	maker	exon	107677	109420	.	-	.	ID=LDENT00296970:1;Parent=LDENT00296970;
scaffold976_size282442_1_222466	maker	exon	110888	111024	.	-	.	ID=LDENT00296970:2;Parent=LDENT00296970;
scaffold976_size282442_1_222466	maker	exon	111109	111269	.	-	.	ID=LDENT00296970:3;Parent=LDENT00296970;
scaffold976_size282442_1_222466	maker	exon	111365	111640	.	-	.	ID=LDENT00296970:4;Parent=LDENT00296970;
scaffold976_size282442_1_222466	maker	exon	111841	111994	.	-	.	ID=LDENT00296970:5;Parent=LDENT00296970;
scaffold976_size282442_1_222466	maker	exon	112121	112209	.	-	.	ID=LDENT00296970:6;Parent=LDENT00296970;
scaffold976_size282442_1_222466	maker	exon	112409	112512	.	-	.	ID=LDENT00296970:7;Parent=LDENT00296970;
scaffold976_size282442_1_222466	maker	exon	113320	113458	.	-	.	ID=LDENT00296970:8;Parent=LDENT00296970;
scaffold976_size282442_1_222466	maker	exon	113586	113760	.	-	.	ID=LDENT00296970:9;Parent=LDENT00296970;
scaffold976_size282442_1_222466	maker	exon	113832	113939	.	-	.	ID=LDENT00296970:10;Parent=LDENT00296970;
scaffold976_size282442_1_222466	maker	exon	114870	114988	.	-	.	ID=LDENT00296970:11;Parent=LDENT00296970;
scaffold976_size282442_1_222466	maker	exon	115069	115317	.	-	.	ID=LDENT00296970:12;Parent=LDENT00296970;
scaffold976_size282442_1_222466	maker	exon	115520	115708	.	-	.	ID=LDENT00296970:13;Parent=LDENT00296970;
scaffold976_size282442_1_222466	maker	exon	116522	116747	.	-	.	ID=LDENT00296970:14;Parent=LDENT00296970;
scaffold976_size282442_1_222466	maker	exon	119661	119741	.	-	.	ID=LDENT00296970:15;Parent=LDENT00296970;
scaffold976_size282442_1_222466	maker	exon	121307	121318	.	-	.	ID=LDENT00296970:16;Parent=LDENT00296970;
scaffold976_size282442_1_222466	maker	CDS	121307	121318	.	-	0	ID=LDENT00296970:cds;Parent=LDENT00296970;
scaffold976_size282442_1_222466	maker	CDS	119661	119741	.	-	0	ID=LDENT00296970:cds;Parent=LDENT00296970;
scaffold976_size282442_1_222466	maker	CDS	116522	116747	.	-	0	ID=LDENT00296970:cds;Parent=LDENT00296970;
scaffold976_size282442_1_222466	maker	CDS	115520	115708	.	-	2	ID=LDENT00296970:cds;Parent=LDENT00296970;
scaffold976_size282442_1_222466	maker	CDS	115069	115317	.	-	2	ID=LDENT00296970:cds;Parent=LDENT00296970;
scaffold976_size282442_1_222466	maker	CDS	114870	114988	.	-	2	ID=LDENT00296970:cds;Parent=LDENT00296970;
scaffold976_size282442_1_222466	maker	CDS	113832	113939	.	-	0	ID=LDENT00296970:cds;Parent=LDENT00296970;
scaffold976_size282442_1_222466	maker	CDS	113586	113760	.	-	0	ID=LDENT00296970:cds;Parent=LDENT00296970;
scaffold976_size282442_1_222466	maker	CDS	113320	113458	.	-	2	ID=LDENT00296970:cds;Parent=LDENT00296970;
scaffold976_size282442_1_222466	maker	CDS	112409	112512	.	-	1	ID=LDENT00296970:cds;Parent=LDENT00296970;
scaffold976_size282442_1_222466	maker	CDS	112121	112209	.	-	2	ID=LDENT00296970:cds;Parent=LDENT00296970;
scaffold976_size282442_1_222466	maker	CDS	111841	111994	.	-	0	ID=LDENT00296970:cds;Parent=LDENT00296970;
scaffold976_size282442_1_222466	maker	CDS	111365	111640	.	-	2	ID=LDENT00296970:cds;Parent=LDENT00296970;
scaffold976_size282442_1_222466	maker	CDS	111109	111269	.	-	2	ID=LDENT00296970:cds;Parent=LDENT00296970;
scaffold976_size282442_1_222466	maker	CDS	110888	111024	.	-	0	ID=LDENT00296970:cds;Parent=LDENT00296970;
scaffold976_size282442_1_222466	maker	CDS	109279	109420	.	-	1	ID=LDENT00296970:cds;Parent=LDENT00296970;
scaffold976_size282442_1_222466	maker	three_prime_UTR	107677	109278	.	-	.	ID=LDENT00296970:three_prime_utr;Parent=LDENT00296970;
scaffold976_size282442_1_222466	maker	gene	153820	156405	.	-	.	ID=LDENG00297000;Name=LDENG00297000;Note=Similar to TEX261: Protein TEX261 (Homo sapiens OX%3D9606);
scaffold976_size282442_1_222466	maker	mRNA	153820	156405	.	-	.	ID=LDENT00297000;Parent=LDENG00297000;Name=LDENT00297000;Note=Similar to TEX261: Protein TEX261 (Homo sapiens OX%3D9606);
scaffold976_size282442_1_222466	maker	exon	153820	153935	.	-	.	ID=LDENT00297000:1;Parent=LDENT00297000;
scaffold976_size282442_1_222466	maker	exon	154162	154264	.	-	.	ID=LDENT00297000:2;Parent=LDENT00297000;
scaffold976_size282442_1_222466	maker	exon	154392	154459	.	-	.	ID=LDENT00297000:3;Parent=LDENT00297000;
scaffold976_size282442_1_222466	maker	exon	154583	154736	.	-	.	ID=LDENT00297000:4;Parent=LDENT00297000;
scaffold976_size282442_1_222466	maker	exon	155341	155420	.	-	.	ID=LDENT00297000:5;Parent=LDENT00297000;
scaffold976_size282442_1_222466	maker	exon	156336	156405	.	-	.	ID=LDENT00297000:6;Parent=LDENT00297000;
scaffold976_size282442_1_222466	maker	CDS	156336	156405	.	-	0	ID=LDENT00297000:cds;Parent=LDENT00297000;
scaffold976_size282442_1_222466	maker	CDS	155341	155420	.	-	2	ID=LDENT00297000:cds;Parent=LDENT00297000;
scaffold976_size282442_1_222466	maker	CDS	154583	154736	.	-	0	ID=LDENT00297000:cds;Parent=LDENT00297000;
scaffold976_size282442_1_222466	maker	CDS	154392	154459	.	-	2	ID=LDENT00297000:cds;Parent=LDENT00297000;
scaffold976_size282442_1_222466	maker	CDS	154162	154264	.	-	0	ID=LDENT00297000:cds;Parent=LDENT00297000;
scaffold976_size282442_1_222466	maker	CDS	153820	153935	.	-	2	ID=LDENT00297000:cds;Parent=LDENT00297000;
scaffold976_size282442_1_222466	maker	gene	158640	166089	.	-	.	ID=LDENG00297010;Name=LDENG00297010;Note=Similar to SHTN1: Shootin-1 (Homo sapiens OX%3D9606);
scaffold976_size282442_1_222466	maker	mRNA	158640	166089	.	-	.	ID=LDENT00297010;Parent=LDENG00297010;Name=LDENT00297010;Note=Similar to SHTN1: Shootin-1 (Homo sapiens OX%3D9606);
scaffold976_size282442_1_222466	maker	exon	158640	158863	.	-	.	ID=LDENT00297010:1;Parent=LDENT00297010;
scaffold976_size282442_1_222466	maker	exon	159029	159179	.	-	.	ID=LDENT00297010:2;Parent=LDENT00297010;
scaffold976_size282442_1_222466	maker	exon	159332	159385	.	-	.	ID=LDENT00297010:3;Parent=LDENT00297010;
scaffold976_size282442_1_222466	maker	exon	159473	159505	.	-	.	ID=LDENT00297010:4;Parent=LDENT00297010;
scaffold976_size282442_1_222466	maker	exon	159593	159687	.	-	.	ID=LDENT00297010:5;Parent=LDENT00297010;
scaffold976_size282442_1_222466	maker	exon	159922	159980	.	-	.	ID=LDENT00297010:6;Parent=LDENT00297010;
scaffold976_size282442_1_222466	maker	exon	161075	161244	.	-	.	ID=LDENT00297010:7;Parent=LDENT00297010;
scaffold976_size282442_1_222466	maker	exon	161398	161544	.	-	.	ID=LDENT00297010:8;Parent=LDENT00297010;
scaffold976_size282442_1_222466	maker	exon	163464	163558	.	-	.	ID=LDENT00297010:9;Parent=LDENT00297010;
scaffold976_size282442_1_222466	maker	exon	163665	163746	.	-	.	ID=LDENT00297010:10;Parent=LDENT00297010;
scaffold976_size282442_1_222466	maker	exon	163832	163929	.	-	.	ID=LDENT00297010:11;Parent=LDENT00297010;
scaffold976_size282442_1_222466	maker	exon	164051	164240	.	-	.	ID=LDENT00297010:12;Parent=LDENT00297010;
scaffold976_size282442_1_222466	maker	exon	164323	164417	.	-	.	ID=LDENT00297010:13;Parent=LDENT00297010;
scaffold976_size282442_1_222466	maker	exon	164782	164836	.	-	.	ID=LDENT00297010:14;Parent=LDENT00297010;
scaffold976_size282442_1_222466	maker	exon	165191	165240	.	-	.	ID=LDENT00297010:15;Parent=LDENT00297010;
scaffold976_size282442_1_222466	maker	exon	165938	166089	.	-	.	ID=LDENT00297010:16;Parent=LDENT00297010;
scaffold976_size282442_1_222466	maker	five_prime_UTR	165972	166089	.	-	.	ID=LDENT00297010:five_prime_utr;Parent=LDENT00297010;
scaffold976_size282442_1_222466	maker	CDS	165938	165971	.	-	0	ID=LDENT00297010:cds;Parent=LDENT00297010;
scaffold976_size282442_1_222466	maker	CDS	165191	165240	.	-	2	ID=LDENT00297010:cds;Parent=LDENT00297010;
scaffold976_size282442_1_222466	maker	CDS	164782	164836	.	-	0	ID=LDENT00297010:cds;Parent=LDENT00297010;
scaffold976_size282442_1_222466	maker	CDS	164323	164417	.	-	2	ID=LDENT00297010:cds;Parent=LDENT00297010;
scaffold976_size282442_1_222466	maker	CDS	164051	164240	.	-	0	ID=LDENT00297010:cds;Parent=LDENT00297010;
scaffold976_size282442_1_222466	maker	CDS	163832	163929	.	-	2	ID=LDENT00297010:cds;Parent=LDENT00297010;
scaffold976_size282442_1_222466	maker	CDS	163665	163746	.	-	0	ID=LDENT00297010:cds;Parent=LDENT00297010;
scaffold976_size282442_1_222466	maker	CDS	163464	163558	.	-	2	ID=LDENT00297010:cds;Parent=LDENT00297010;
scaffold976_size282442_1_222466	maker	CDS	161398	161544	.	-	0	ID=LDENT00297010:cds;Parent=LDENT00297010;
scaffold976_size282442_1_222466	maker	CDS	161075	161244	.	-	0	ID=LDENT00297010:cds;Parent=LDENT00297010;
scaffold976_size282442_1_222466	maker	CDS	159922	159980	.	-	1	ID=LDENT00297010:cds;Parent=LDENT00297010;
scaffold976_size282442_1_222466	maker	CDS	159593	159687	.	-	2	ID=LDENT00297010:cds;Parent=LDENT00297010;
scaffold976_size282442_1_222466	maker	CDS	159473	159505	.	-	0	ID=LDENT00297010:cds;Parent=LDENT00297010;
scaffold976_size282442_1_222466	maker	CDS	159332	159385	.	-	0	ID=LDENT00297010:cds;Parent=LDENT00297010;
scaffold976_size282442_1_222466	maker	CDS	159029	159179	.	-	0	ID=LDENT00297010:cds;Parent=LDENT00297010;
scaffold976_size282442_1_222466	maker	CDS	158640	158863	.	-	2	ID=LDENT00297010:cds;Parent=LDENT00297010;
scaffold976_size282442_1_222466	maker	gene	187109	205503	.	-	.	ID=LDENG00297020;Name=LDENG00297020;Note=Similar to vax2: Ventral anterior homeobox 2 (Danio rerio OX%3D7955);
scaffold976_size282442_1_222466	maker	mRNA	187109	205503	.	-	.	ID=LDENT00297020;Parent=LDENG00297020;Name=LDENT00297020;Note=Similar to vax2: Ventral anterior homeobox 2 (Danio rerio OX%3D7955);
scaffold976_size282442_1_222466	maker	exon	187109	187606	.	-	.	ID=LDENT00297020:1;Parent=LDENT00297020;
scaffold976_size282442_1_222466	maker	exon	200221	200408	.	-	.	ID=LDENT00297020:2;Parent=LDENT00297020;
scaffold976_size282442_1_222466	maker	exon	205341	205503	.	-	.	ID=LDENT00297020:3;Parent=LDENT00297020;
scaffold976_size282442_1_222466	maker	CDS	205341	205503	.	-	0	ID=LDENT00297020:cds;Parent=LDENT00297020;
scaffold976_size282442_1_222466	maker	CDS	200221	200408	.	-	2	ID=LDENT00297020:cds;Parent=LDENT00297020;
scaffold976_size282442_1_222466	maker	CDS	187109	187606	.	-	0	ID=LDENT00297020:cds;Parent=LDENT00297020;
scaffold976_size282442_1_222466	maker	gene	212731	219406	.	-	.	ID=LDENG00297030;Name=LDENG00297030;Note=Similar to UPF0687 protein C20orf27 homolog (Bos taurus OX%3D9913);
scaffold976_size282442_1_222466	maker	mRNA	212731	219406	.	-	.	ID=LDENT00297030;Parent=LDENG00297030;Name=LDENT00297030;Note=Similar to UPF0687 protein C20orf27 homolog (Bos taurus OX%3D9913);
scaffold976_size282442_1_222466	maker	exon	212731	212831	.	-	.	ID=LDENT00297030:1;Parent=LDENT00297030;
scaffold976_size282442_1_222466	maker	exon	215487	215612	.	-	.	ID=LDENT00297030:2;Parent=LDENT00297030;
scaffold976_size282442_1_222466	maker	exon	216541	216679	.	-	.	ID=LDENT00297030:3;Parent=LDENT00297030;
scaffold976_size282442_1_222466	maker	exon	219086	219231	.	-	.	ID=LDENT00297030:4;Parent=LDENT00297030;
scaffold976_size282442_1_222466	maker	exon	219400	219406	.	-	.	ID=LDENT00297030:5;Parent=LDENT00297030;
scaffold976_size282442_1_222466	maker	CDS	219400	219406	.	-	0	ID=LDENT00297030:cds;Parent=LDENT00297030;
scaffold976_size282442_1_222466	maker	CDS	219086	219231	.	-	2	ID=LDENT00297030:cds;Parent=LDENT00297030;
scaffold976_size282442_1_222466	maker	CDS	216541	216679	.	-	0	ID=LDENT00297030:cds;Parent=LDENT00297030;
scaffold976_size282442_1_222466	maker	CDS	215487	215612	.	-	2	ID=LDENT00297030:cds;Parent=LDENT00297030;
scaffold976_size282442_1_222466	maker	CDS	212731	212831	.	-	2	ID=LDENT00297030:cds;Parent=LDENT00297030;
scaffold977_size132245	maker	gene	54419	56917	.	+	.	ID=LDENG00297120;Name=LDENG00297120;Note=Similar to si:ch211-214c7.5: UPF0575 protein C19orf67 homolog (Danio rerio OX%3D7955);
scaffold977_size132245	maker	mRNA	54419	56917	.	+	.	ID=LDENT00297120;Parent=LDENG00297120;Name=LDENT00297120;Note=Similar to si:ch211-214c7.5: UPF0575 protein C19orf67 homolog (Danio rerio OX%3D7955);
scaffold977_size132245	maker	exon	54419	54560	.	+	.	ID=LDENT00297120:1;Parent=LDENT00297120;
scaffold977_size132245	maker	exon	54885	55014	.	+	.	ID=LDENT00297120:2;Parent=LDENT00297120;
scaffold977_size132245	maker	exon	55583	55727	.	+	.	ID=LDENT00297120:3;Parent=LDENT00297120;
scaffold977_size132245	maker	exon	55942	56042	.	+	.	ID=LDENT00297120:4;Parent=LDENT00297120;
scaffold977_size132245	maker	exon	56194	56406	.	+	.	ID=LDENT00297120:5;Parent=LDENT00297120;
scaffold977_size132245	maker	exon	56536	56676	.	+	.	ID=LDENT00297120:6;Parent=LDENT00297120;
scaffold977_size132245	maker	exon	56803	56917	.	+	.	ID=LDENT00297120:7;Parent=LDENT00297120;
scaffold977_size132245	maker	CDS	54419	54560	.	+	0	ID=LDENT00297120:cds;Parent=LDENT00297120;
scaffold977_size132245	maker	CDS	54885	55014	.	+	2	ID=LDENT00297120:cds;Parent=LDENT00297120;
scaffold977_size132245	maker	CDS	55583	55727	.	+	1	ID=LDENT00297120:cds;Parent=LDENT00297120;
scaffold977_size132245	maker	CDS	55942	56042	.	+	0	ID=LDENT00297120:cds;Parent=LDENT00297120;
scaffold977_size132245	maker	CDS	56194	56406	.	+	1	ID=LDENT00297120:cds;Parent=LDENT00297120;
scaffold977_size132245	maker	CDS	56536	56676	.	+	1	ID=LDENT00297120:cds;Parent=LDENT00297120;
scaffold977_size132245	maker	CDS	56803	56917	.	+	1	ID=LDENT00297120:cds;Parent=LDENT00297120;
scaffold977_size132245	maker	gene	119021	120799	.	+	.	ID=LDENG00297150;Name=LDENG00297150;Note=Similar to Pglyrp2: N-acetylmuramoyl-L-alanine amidase (Mus musculus OX%3D10090);
scaffold977_size132245	maker	mRNA	119021	120799	.	+	.	ID=LDENT00297150;Parent=LDENG00297150;Name=LDENT00297150;Note=Similar to Pglyrp2: N-acetylmuramoyl-L-alanine amidase (Mus musculus OX%3D10090);
scaffold977_size132245	maker	exon	119021	119864	.	+	.	ID=LDENT00297150:1;Parent=LDENT00297150;
scaffold977_size132245	maker	exon	119943	120153	.	+	.	ID=LDENT00297150:2;Parent=LDENT00297150;
scaffold977_size132245	maker	exon	120499	120799	.	+	.	ID=LDENT00297150:3;Parent=LDENT00297150;
scaffold977_size132245	maker	CDS	119021	119864	.	+	0	ID=LDENT00297150:cds;Parent=LDENT00297150;
scaffold977_size132245	maker	CDS	119943	120153	.	+	2	ID=LDENT00297150:cds;Parent=LDENT00297150;
scaffold977_size132245	maker	CDS	120499	120799	.	+	1	ID=LDENT00297150:cds;Parent=LDENT00297150;
scaffold977_size132245	maker	gene	126210	126512	.	+	.	ID=LDENG00297160;Name=LDENG00297160;Note=Similar to Lysozyme g (Epinephelus coioides OX%3D94232);
scaffold977_size132245	maker	mRNA	126210	126512	.	+	.	ID=LDENT00297160;Parent=LDENG00297160;Name=LDENT00297160;Note=Similar to Lysozyme g (Epinephelus coioides OX%3D94232);
scaffold977_size132245	maker	exon	126210	126306	.	+	.	ID=LDENT00297160:1;Parent=LDENT00297160;
scaffold977_size132245	maker	exon	126376	126512	.	+	.	ID=LDENT00297160:2;Parent=LDENT00297160;
scaffold977_size132245	maker	CDS	126210	126306	.	+	0	ID=LDENT00297160:cds;Parent=LDENT00297160;
scaffold977_size132245	maker	CDS	126376	126512	.	+	2	ID=LDENT00297160:cds;Parent=LDENT00297160;
scaffold977_size132245	maker	gene	1254	50736	.	-	.	ID=LDENG00297110;Name=LDENG00297110;Note=Similar to Pkn2: Serine/threonine-protein kinase N2 (Mus musculus OX%3D10090);
scaffold977_size132245	maker	mRNA	1254	50736	.	-	.	ID=LDENT00297110;Parent=LDENG00297110;Name=LDENT00297110;Note=Similar to Pkn2: Serine/threonine-protein kinase N2 (Mus musculus OX%3D10090);
scaffold977_size132245	maker	exon	1254	3306	.	-	.	ID=LDENT00297110:1;Parent=LDENT00297110;
scaffold977_size132245	maker	exon	4242	4322	.	-	.	ID=LDENT00297110:2;Parent=LDENT00297110;
scaffold977_size132245	maker	exon	4560	4667	.	-	.	ID=LDENT00297110:3;Parent=LDENT00297110;
scaffold977_size132245	maker	exon	5273	5415	.	-	.	ID=LDENT00297110:4;Parent=LDENT00297110;
scaffold977_size132245	maker	exon	5531	5607	.	-	.	ID=LDENT00297110:5;Parent=LDENT00297110;
scaffold977_size132245	maker	exon	6361	6423	.	-	.	ID=LDENT00297110:6;Parent=LDENT00297110;
scaffold977_size132245	maker	exon	8215	8391	.	-	.	ID=LDENT00297110:7;Parent=LDENT00297110;
scaffold977_size132245	maker	exon	8725	8816	.	-	.	ID=LDENT00297110:8;Parent=LDENT00297110;
scaffold977_size132245	maker	exon	9947	10022	.	-	.	ID=LDENT00297110:9;Parent=LDENT00297110;
scaffold977_size132245	maker	exon	10257	10336	.	-	.	ID=LDENT00297110:10;Parent=LDENT00297110;
scaffold977_size132245	maker	exon	10533	10617	.	-	.	ID=LDENT00297110:11;Parent=LDENT00297110;
scaffold977_size132245	maker	exon	10882	11017	.	-	.	ID=LDENT00297110:12;Parent=LDENT00297110;
scaffold977_size132245	maker	exon	11324	11399	.	-	.	ID=LDENT00297110:13;Parent=LDENT00297110;
scaffold977_size132245	maker	exon	11734	11877	.	-	.	ID=LDENT00297110:14;Parent=LDENT00297110;
scaffold977_size132245	maker	exon	11997	12106	.	-	.	ID=LDENT00297110:15;Parent=LDENT00297110;
scaffold977_size132245	maker	exon	13382	13576	.	-	.	ID=LDENT00297110:16;Parent=LDENT00297110;
scaffold977_size132245	maker	exon	14548	14761	.	-	.	ID=LDENT00297110:17;Parent=LDENT00297110;
scaffold977_size132245	maker	exon	15353	15498	.	-	.	ID=LDENT00297110:18;Parent=LDENT00297110;
scaffold977_size132245	maker	exon	17942	18062	.	-	.	ID=LDENT00297110:19;Parent=LDENT00297110;
scaffold977_size132245	maker	exon	19388	19536	.	-	.	ID=LDENT00297110:20;Parent=LDENT00297110;
scaffold977_size132245	maker	exon	20939	21044	.	-	.	ID=LDENT00297110:21;Parent=LDENT00297110;
scaffold977_size132245	maker	exon	22062	22256	.	-	.	ID=LDENT00297110:22;Parent=LDENT00297110;
scaffold977_size132245	maker	exon	50225	50736	.	-	.	ID=LDENT00297110:23;Parent=LDENT00297110;
scaffold977_size132245	maker	five_prime_UTR	50246	50736	.	-	.	ID=LDENT00297110:five_prime_utr;Parent=LDENT00297110;
scaffold977_size132245	maker	CDS	50225	50245	.	-	0	ID=LDENT00297110:cds;Parent=LDENT00297110;
scaffold977_size132245	maker	CDS	22062	22256	.	-	0	ID=LDENT00297110:cds;Parent=LDENT00297110;
scaffold977_size132245	maker	CDS	20939	21044	.	-	0	ID=LDENT00297110:cds;Parent=LDENT00297110;
scaffold977_size132245	maker	CDS	19388	19536	.	-	2	ID=LDENT00297110:cds;Parent=LDENT00297110;
scaffold977_size132245	maker	CDS	17942	18062	.	-	0	ID=LDENT00297110:cds;Parent=LDENT00297110;
scaffold977_size132245	maker	CDS	15353	15498	.	-	2	ID=LDENT00297110:cds;Parent=LDENT00297110;
scaffold977_size132245	maker	CDS	14548	14761	.	-	0	ID=LDENT00297110:cds;Parent=LDENT00297110;
scaffold977_size132245	maker	CDS	13382	13576	.	-	2	ID=LDENT00297110:cds;Parent=LDENT00297110;
scaffold977_size132245	maker	CDS	11997	12106	.	-	2	ID=LDENT00297110:cds;Parent=LDENT00297110;
scaffold977_size132245	maker	CDS	11734	11877	.	-	0	ID=LDENT00297110:cds;Parent=LDENT00297110;
scaffold977_size132245	maker	CDS	11324	11399	.	-	0	ID=LDENT00297110:cds;Parent=LDENT00297110;
scaffold977_size132245	maker	CDS	10882	11017	.	-	2	ID=LDENT00297110:cds;Parent=LDENT00297110;
scaffold977_size132245	maker	CDS	10533	10617	.	-	1	ID=LDENT00297110:cds;Parent=LDENT00297110;
scaffold977_size132245	maker	CDS	10257	10336	.	-	0	ID=LDENT00297110:cds;Parent=LDENT00297110;
scaffold977_size132245	maker	CDS	9947	10022	.	-	1	ID=LDENT00297110:cds;Parent=LDENT00297110;
scaffold977_size132245	maker	CDS	8725	8816	.	-	0	ID=LDENT00297110:cds;Parent=LDENT00297110;
scaffold977_size132245	maker	CDS	8215	8391	.	-	1	ID=LDENT00297110:cds;Parent=LDENT00297110;
scaffold977_size132245	maker	CDS	6361	6423	.	-	1	ID=LDENT00297110:cds;Parent=LDENT00297110;
scaffold977_size132245	maker	CDS	5531	5607	.	-	1	ID=LDENT00297110:cds;Parent=LDENT00297110;
scaffold977_size132245	maker	CDS	5273	5415	.	-	2	ID=LDENT00297110:cds;Parent=LDENT00297110;
scaffold977_size132245	maker	CDS	4560	4667	.	-	0	ID=LDENT00297110:cds;Parent=LDENT00297110;
scaffold977_size132245	maker	CDS	4242	4322	.	-	0	ID=LDENT00297110:cds;Parent=LDENT00297110;
scaffold977_size132245	maker	CDS	3103	3306	.	-	0	ID=LDENT00297110:cds;Parent=LDENT00297110;
scaffold977_size132245	maker	three_prime_UTR	1254	3102	.	-	.	ID=LDENT00297110:three_prime_utr;Parent=LDENT00297110;
scaffold977_size132245	maker	gene	60515	76968	.	-	.	ID=LDENG00297130;Name=LDENG00297130;Note=Protein of unknown function;
scaffold977_size132245	maker	mRNA	60515	76968	.	-	.	ID=LDENT00297130;Parent=LDENG00297130;Name=LDENT00297130;Note=Protein of unknown function;
scaffold977_size132245	maker	exon	60515	61846	.	-	.	ID=LDENT00297130:1;Parent=LDENT00297130;
scaffold977_size132245	maker	exon	61915	62014	.	-	.	ID=LDENT00297130:2;Parent=LDENT00297130;
scaffold977_size132245	maker	exon	62083	64255	.	-	.	ID=LDENT00297130:3;Parent=LDENT00297130;
scaffold977_size132245	maker	exon	66354	68627	.	-	.	ID=LDENT00297130:4;Parent=LDENT00297130;
scaffold977_size132245	maker	exon	69011	69189	.	-	.	ID=LDENT00297130:5;Parent=LDENT00297130;
scaffold977_size132245	maker	exon	75879	75975	.	-	.	ID=LDENT00297130:6;Parent=LDENT00297130;
scaffold977_size132245	maker	exon	76317	76487	.	-	.	ID=LDENT00297130:7;Parent=LDENT00297130;
scaffold977_size132245	maker	exon	76695	76968	.	-	.	ID=LDENT00297130:8;Parent=LDENT00297130;
scaffold977_size132245	maker	CDS	76695	76968	.	-	0	ID=LDENT00297130:cds;Parent=LDENT00297130;
scaffold977_size132245	maker	CDS	76317	76487	.	-	2	ID=LDENT00297130:cds;Parent=LDENT00297130;
scaffold977_size132245	maker	CDS	75879	75975	.	-	2	ID=LDENT00297130:cds;Parent=LDENT00297130;
scaffold977_size132245	maker	CDS	69011	69189	.	-	1	ID=LDENT00297130:cds;Parent=LDENT00297130;
scaffold977_size132245	maker	CDS	66354	68627	.	-	2	ID=LDENT00297130:cds;Parent=LDENT00297130;
scaffold977_size132245	maker	CDS	63150	64255	.	-	2	ID=LDENT00297130:cds;Parent=LDENT00297130;
scaffold977_size132245	maker	three_prime_UTR	62083	63149	.	-	.	ID=LDENT00297130:three_prime_utr;Parent=LDENT00297130;
scaffold977_size132245	maker	three_prime_UTR	61915	62014	.	-	.	ID=LDENT00297130:three_prime_utr;Parent=LDENT00297130;
scaffold977_size132245	maker	three_prime_UTR	60515	61846	.	-	.	ID=LDENT00297130:three_prime_utr;Parent=LDENT00297130;
scaffold977_size132245	maker	gene	97162	114087	.	-	.	ID=LDENG00297140;Name=LDENG00297140;Note=Similar to Mcoln1: Mucolipin-1 (Mus musculus OX%3D10090);
scaffold977_size132245	maker	mRNA	97162	114087	.	-	.	ID=LDENT00297140;Parent=LDENG00297140;Name=LDENT00297140;Note=Similar to Mcoln1: Mucolipin-1 (Mus musculus OX%3D10090);
scaffold977_size132245	maker	exon	97162	99488	.	-	.	ID=LDENT00297140:1;Parent=LDENT00297140;
scaffold977_size132245	maker	exon	100273	100403	.	-	.	ID=LDENT00297140:2;Parent=LDENT00297140;
scaffold977_size132245	maker	exon	100497	100703	.	-	.	ID=LDENT00297140:3;Parent=LDENT00297140;
scaffold977_size132245	maker	exon	101165	101287	.	-	.	ID=LDENT00297140:4;Parent=LDENT00297140;
scaffold977_size132245	maker	exon	101377	101478	.	-	.	ID=LDENT00297140:5;Parent=LDENT00297140;
scaffold977_size132245	maker	exon	101682	101831	.	-	.	ID=LDENT00297140:6;Parent=LDENT00297140;
scaffold977_size132245	maker	exon	101996	102102	.	-	.	ID=LDENT00297140:7;Parent=LDENT00297140;
scaffold977_size132245	maker	exon	102564	102663	.	-	.	ID=LDENT00297140:8;Parent=LDENT00297140;
scaffold977_size132245	maker	exon	103645	103741	.	-	.	ID=LDENT00297140:9;Parent=LDENT00297140;
scaffold977_size132245	maker	exon	103946	104027	.	-	.	ID=LDENT00297140:10;Parent=LDENT00297140;
scaffold977_size132245	maker	exon	105963	106119	.	-	.	ID=LDENT00297140:11;Parent=LDENT00297140;
scaffold977_size132245	maker	exon	106368	106535	.	-	.	ID=LDENT00297140:12;Parent=LDENT00297140;
scaffold977_size132245	maker	exon	107866	108152	.	-	.	ID=LDENT00297140:13;Parent=LDENT00297140;
scaffold977_size132245	maker	exon	113897	114087	.	-	.	ID=LDENT00297140:14;Parent=LDENT00297140;
scaffold977_size132245	maker	five_prime_UTR	113928	114087	.	-	.	ID=LDENT00297140:five_prime_utr;Parent=LDENT00297140;
scaffold977_size132245	maker	CDS	113897	113927	.	-	0	ID=LDENT00297140:cds;Parent=LDENT00297140;
scaffold977_size132245	maker	CDS	107866	108152	.	-	2	ID=LDENT00297140:cds;Parent=LDENT00297140;
scaffold977_size132245	maker	CDS	106368	106535	.	-	0	ID=LDENT00297140:cds;Parent=LDENT00297140;
scaffold977_size132245	maker	CDS	105963	106119	.	-	0	ID=LDENT00297140:cds;Parent=LDENT00297140;
scaffold977_size132245	maker	CDS	103946	104027	.	-	2	ID=LDENT00297140:cds;Parent=LDENT00297140;
scaffold977_size132245	maker	CDS	103645	103741	.	-	1	ID=LDENT00297140:cds;Parent=LDENT00297140;
scaffold977_size132245	maker	CDS	102564	102663	.	-	0	ID=LDENT00297140:cds;Parent=LDENT00297140;
scaffold977_size132245	maker	CDS	101996	102102	.	-	2	ID=LDENT00297140:cds;Parent=LDENT00297140;
scaffold977_size132245	maker	CDS	101682	101831	.	-	0	ID=LDENT00297140:cds;Parent=LDENT00297140;
scaffold977_size132245	maker	CDS	101377	101478	.	-	0	ID=LDENT00297140:cds;Parent=LDENT00297140;
scaffold977_size132245	maker	CDS	101165	101287	.	-	0	ID=LDENT00297140:cds;Parent=LDENT00297140;
scaffold977_size132245	maker	CDS	100497	100703	.	-	0	ID=LDENT00297140:cds;Parent=LDENT00297140;
scaffold977_size132245	maker	CDS	100273	100403	.	-	0	ID=LDENT00297140:cds;Parent=LDENT00297140;
scaffold977_size132245	maker	CDS	99452	99488	.	-	1	ID=LDENT00297140:cds;Parent=LDENT00297140;
scaffold977_size132245	maker	three_prime_UTR	97162	99451	.	-	.	ID=LDENT00297140:three_prime_utr;Parent=LDENT00297140;
scaffold978_size194564	maker	gene	407	7436	.	+	.	ID=LDENG00297200;Name=LDENG00297200;Note=Similar to TCP11L1: T-complex protein 11-like protein 1 (Homo sapiens OX%3D9606);
scaffold978_size194564	maker	mRNA	407	7436	.	+	.	ID=LDENT00297200;Parent=LDENG00297200;Name=LDENT00297200;Note=Similar to TCP11L1: T-complex protein 11-like protein 1 (Homo sapiens OX%3D9606);
scaffold978_size194564	maker	exon	407	655	.	+	.	ID=LDENT00297200:1;Parent=LDENT00297200;
scaffold978_size194564	maker	exon	1953	2085	.	+	.	ID=LDENT00297200:2;Parent=LDENT00297200;
scaffold978_size194564	maker	exon	2230	2350	.	+	.	ID=LDENT00297200:3;Parent=LDENT00297200;
scaffold978_size194564	maker	exon	2632	2852	.	+	.	ID=LDENT00297200:4;Parent=LDENT00297200;
scaffold978_size194564	maker	exon	3173	3309	.	+	.	ID=LDENT00297200:5;Parent=LDENT00297200;
scaffold978_size194564	maker	exon	3623	3801	.	+	.	ID=LDENT00297200:6;Parent=LDENT00297200;
scaffold978_size194564	maker	exon	3938	4119	.	+	.	ID=LDENT00297200:7;Parent=LDENT00297200;
scaffold978_size194564	maker	exon	4868	5040	.	+	.	ID=LDENT00297200:8;Parent=LDENT00297200;
scaffold978_size194564	maker	exon	5185	7436	.	+	.	ID=LDENT00297200:9;Parent=LDENT00297200;
scaffold978_size194564	maker	five_prime_UTR	407	510	.	+	.	ID=LDENT00297200:five_prime_utr;Parent=LDENT00297200;
scaffold978_size194564	maker	CDS	511	655	.	+	0	ID=LDENT00297200:cds;Parent=LDENT00297200;
scaffold978_size194564	maker	CDS	1953	2085	.	+	2	ID=LDENT00297200:cds;Parent=LDENT00297200;
scaffold978_size194564	maker	CDS	2230	2350	.	+	1	ID=LDENT00297200:cds;Parent=LDENT00297200;
scaffold978_size194564	maker	CDS	2632	2852	.	+	0	ID=LDENT00297200:cds;Parent=LDENT00297200;
scaffold978_size194564	maker	CDS	3173	3309	.	+	1	ID=LDENT00297200:cds;Parent=LDENT00297200;
scaffold978_size194564	maker	CDS	3623	3801	.	+	2	ID=LDENT00297200:cds;Parent=LDENT00297200;
scaffold978_size194564	maker	CDS	3938	4119	.	+	0	ID=LDENT00297200:cds;Parent=LDENT00297200;
scaffold978_size194564	maker	CDS	4868	5040	.	+	1	ID=LDENT00297200:cds;Parent=LDENT00297200;
scaffold978_size194564	maker	CDS	5185	5408	.	+	2	ID=LDENT00297200:cds;Parent=LDENT00297200;
scaffold978_size194564	maker	three_prime_UTR	5409	7436	.	+	.	ID=LDENT00297200:three_prime_utr;Parent=LDENT00297200;
scaffold978_size194564	maker	gene	9703	42120	.	+	.	ID=LDENG00297210;Name=LDENG00297210;Note=Similar to HIPK3: Homeodomain-interacting protein kinase 3 (Homo sapiens OX%3D9606);
scaffold978_size194564	maker	mRNA	9703	42120	.	+	.	ID=LDENT00297210;Parent=LDENG00297210;Name=LDENT00297210;Note=Similar to HIPK3: Homeodomain-interacting protein kinase 3 (Homo sapiens OX%3D9606);
scaffold978_size194564	maker	exon	9703	10025	.	+	.	ID=LDENT00297210:1;Parent=LDENT00297210;
scaffold978_size194564	maker	exon	12865	13916	.	+	.	ID=LDENT00297210:2;Parent=LDENT00297210;
scaffold978_size194564	maker	exon	14546	14737	.	+	.	ID=LDENT00297210:3;Parent=LDENT00297210;
scaffold978_size194564	maker	exon	15123	15304	.	+	.	ID=LDENT00297210:4;Parent=LDENT00297210;
scaffold978_size194564	maker	exon	25749	25872	.	+	.	ID=LDENT00297210:5;Parent=LDENT00297210;
scaffold978_size194564	maker	exon	29215	29334	.	+	.	ID=LDENT00297210:6;Parent=LDENT00297210;
scaffold978_size194564	maker	exon	31054	31140	.	+	.	ID=LDENT00297210:7;Parent=LDENT00297210;
scaffold978_size194564	maker	exon	31493	31677	.	+	.	ID=LDENT00297210:8;Parent=LDENT00297210;
scaffold978_size194564	maker	exon	31843	32008	.	+	.	ID=LDENT00297210:9;Parent=LDENT00297210;
scaffold978_size194564	maker	exon	32608	32731	.	+	.	ID=LDENT00297210:10;Parent=LDENT00297210;
scaffold978_size194564	maker	exon	32866	32960	.	+	.	ID=LDENT00297210:11;Parent=LDENT00297210;
scaffold978_size194564	maker	exon	33336	33490	.	+	.	ID=LDENT00297210:12;Parent=LDENT00297210;
scaffold978_size194564	maker	exon	34019	34174	.	+	.	ID=LDENT00297210:13;Parent=LDENT00297210;
scaffold978_size194564	maker	exon	34410	34772	.	+	.	ID=LDENT00297210:14;Parent=LDENT00297210;
scaffold978_size194564	maker	exon	35639	35800	.	+	.	ID=LDENT00297210:15;Parent=LDENT00297210;
scaffold978_size194564	maker	exon	36148	36422	.	+	.	ID=LDENT00297210:16;Parent=LDENT00297210;
scaffold978_size194564	maker	exon	39057	39208	.	+	.	ID=LDENT00297210:17;Parent=LDENT00297210;
scaffold978_size194564	maker	exon	41093	41179	.	+	.	ID=LDENT00297210:18;Parent=LDENT00297210;
scaffold978_size194564	maker	exon	41905	42120	.	+	.	ID=LDENT00297210:19;Parent=LDENT00297210;
scaffold978_size194564	maker	five_prime_UTR	9703	9997	.	+	.	ID=LDENT00297210:five_prime_utr;Parent=LDENT00297210;
scaffold978_size194564	maker	CDS	9998	10025	.	+	0	ID=LDENT00297210:cds;Parent=LDENT00297210;
scaffold978_size194564	maker	CDS	12865	13916	.	+	2	ID=LDENT00297210:cds;Parent=LDENT00297210;
scaffold978_size194564	maker	CDS	14546	14737	.	+	0	ID=LDENT00297210:cds;Parent=LDENT00297210;
scaffold978_size194564	maker	CDS	15123	15304	.	+	0	ID=LDENT00297210:cds;Parent=LDENT00297210;
scaffold978_size194564	maker	CDS	25749	25872	.	+	1	ID=LDENT00297210:cds;Parent=LDENT00297210;
scaffold978_size194564	maker	CDS	29215	29334	.	+	0	ID=LDENT00297210:cds;Parent=LDENT00297210;
scaffold978_size194564	maker	CDS	31054	31140	.	+	0	ID=LDENT00297210:cds;Parent=LDENT00297210;
scaffold978_size194564	maker	CDS	31493	31677	.	+	0	ID=LDENT00297210:cds;Parent=LDENT00297210;
scaffold978_size194564	maker	CDS	31843	32008	.	+	1	ID=LDENT00297210:cds;Parent=LDENT00297210;
scaffold978_size194564	maker	CDS	32608	32731	.	+	0	ID=LDENT00297210:cds;Parent=LDENT00297210;
scaffold978_size194564	maker	CDS	32866	32960	.	+	2	ID=LDENT00297210:cds;Parent=LDENT00297210;
scaffold978_size194564	maker	CDS	33336	33490	.	+	0	ID=LDENT00297210:cds;Parent=LDENT00297210;
scaffold978_size194564	maker	CDS	34019	34174	.	+	1	ID=LDENT00297210:cds;Parent=LDENT00297210;
scaffold978_size194564	maker	CDS	34410	34772	.	+	1	ID=LDENT00297210:cds;Parent=LDENT00297210;
scaffold978_size194564	maker	CDS	35639	35800	.	+	1	ID=LDENT00297210:cds;Parent=LDENT00297210;
scaffold978_size194564	maker	CDS	36148	36422	.	+	1	ID=LDENT00297210:cds;Parent=LDENT00297210;
scaffold978_size194564	maker	CDS	39057	39208	.	+	2	ID=LDENT00297210:cds;Parent=LDENT00297210;
scaffold978_size194564	maker	CDS	41093	41179	.	+	0	ID=LDENT00297210:cds;Parent=LDENT00297210;
scaffold978_size194564	maker	CDS	41905	42120	.	+	0	ID=LDENT00297210:cds;Parent=LDENT00297210;
scaffold978_size194564	maker	gene	88650	88943	.	+	.	ID=LDENG00297220;Name=LDENG00297220;Note=Protein of unknown function;
scaffold978_size194564	maker	mRNA	88650	88943	.	+	.	ID=LDENT00297220;Parent=LDENG00297220;Name=LDENT00297220;Note=Protein of unknown function;
scaffold978_size194564	maker	exon	88650	88943	.	+	.	ID=LDENT00297220:1;Parent=LDENT00297220;
scaffold978_size194564	maker	CDS	88650	88943	.	+	0	ID=LDENT00297220:cds;Parent=LDENT00297220;
scaffold978_size194564	maker	gene	88970	133860	.	+	.	ID=LDENG00297230;Name=LDENG00297230;Note=Similar to KIAA1549L: UPF0606 protein KIAA1549L (Homo sapiens OX%3D9606);
scaffold978_size194564	maker	mRNA	88970	133860	.	+	.	ID=LDENT00297230;Parent=LDENG00297230;Name=LDENT00297230;Note=Similar to KIAA1549L: UPF0606 protein KIAA1549L (Homo sapiens OX%3D9606);
scaffold978_size194564	maker	exon	88970	89408	.	+	.	ID=LDENT00297230:1;Parent=LDENT00297230;
scaffold978_size194564	maker	exon	91107	91230	.	+	.	ID=LDENT00297230:2;Parent=LDENT00297230;
scaffold978_size194564	maker	exon	91428	91987	.	+	.	ID=LDENT00297230:3;Parent=LDENT00297230;
scaffold978_size194564	maker	exon	95049	95164	.	+	.	ID=LDENT00297230:4;Parent=LDENT00297230;
scaffold978_size194564	maker	exon	100902	101124	.	+	.	ID=LDENT00297230:5;Parent=LDENT00297230;
scaffold978_size194564	maker	exon	104475	104608	.	+	.	ID=LDENT00297230:6;Parent=LDENT00297230;
scaffold978_size194564	maker	exon	105760	105928	.	+	.	ID=LDENT00297230:7;Parent=LDENT00297230;
scaffold978_size194564	maker	exon	113102	113161	.	+	.	ID=LDENT00297230:8;Parent=LDENT00297230;
scaffold978_size194564	maker	exon	114024	114184	.	+	.	ID=LDENT00297230:9;Parent=LDENT00297230;
scaffold978_size194564	maker	exon	116467	116638	.	+	.	ID=LDENT00297230:10;Parent=LDENT00297230;
scaffold978_size194564	maker	exon	119585	119745	.	+	.	ID=LDENT00297230:11;Parent=LDENT00297230;
scaffold978_size194564	maker	exon	121854	121889	.	+	.	ID=LDENT00297230:12;Parent=LDENT00297230;
scaffold978_size194564	maker	exon	127374	127567	.	+	.	ID=LDENT00297230:13;Parent=LDENT00297230;
scaffold978_size194564	maker	exon	133059	133860	.	+	.	ID=LDENT00297230:14;Parent=LDENT00297230;
scaffold978_size194564	maker	CDS	88970	89408	.	+	0	ID=LDENT00297230:cds;Parent=LDENT00297230;
scaffold978_size194564	maker	CDS	91107	91230	.	+	2	ID=LDENT00297230:cds;Parent=LDENT00297230;
scaffold978_size194564	maker	CDS	91428	91987	.	+	1	ID=LDENT00297230:cds;Parent=LDENT00297230;
scaffold978_size194564	maker	CDS	95049	95164	.	+	2	ID=LDENT00297230:cds;Parent=LDENT00297230;
scaffold978_size194564	maker	CDS	100902	101124	.	+	0	ID=LDENT00297230:cds;Parent=LDENT00297230;
scaffold978_size194564	maker	CDS	104475	104608	.	+	2	ID=LDENT00297230:cds;Parent=LDENT00297230;
scaffold978_size194564	maker	CDS	105760	105928	.	+	0	ID=LDENT00297230:cds;Parent=LDENT00297230;
scaffold978_size194564	maker	CDS	113102	113161	.	+	2	ID=LDENT00297230:cds;Parent=LDENT00297230;
scaffold978_size194564	maker	CDS	114024	114184	.	+	2	ID=LDENT00297230:cds;Parent=LDENT00297230;
scaffold978_size194564	maker	CDS	116467	116638	.	+	0	ID=LDENT00297230:cds;Parent=LDENT00297230;
scaffold978_size194564	maker	CDS	119585	119745	.	+	2	ID=LDENT00297230:cds;Parent=LDENT00297230;
scaffold978_size194564	maker	CDS	121854	121889	.	+	0	ID=LDENT00297230:cds;Parent=LDENT00297230;
scaffold978_size194564	maker	CDS	127374	127567	.	+	0	ID=LDENT00297230:cds;Parent=LDENT00297230;
scaffold978_size194564	maker	CDS	133059	133272	.	+	1	ID=LDENT00297230:cds;Parent=LDENT00297230;
scaffold978_size194564	maker	three_prime_UTR	133273	133860	.	+	.	ID=LDENT00297230:three_prime_utr;Parent=LDENT00297230;
scaffold978_size194564	maker	gene	137781	152272	.	+	.	ID=LDENG00297240;Name=LDENG00297240;Note=Similar to KIAA1549L: UPF0606 protein KIAA1549L (Homo sapiens OX%3D9606);
scaffold978_size194564	maker	mRNA	137781	152272	.	+	.	ID=LDENT00297240;Parent=LDENG00297240;Name=LDENT00297240;Note=Similar to KIAA1549L: UPF0606 protein KIAA1549L (Homo sapiens OX%3D9606);
scaffold978_size194564	maker	exon	137781	137804	.	+	.	ID=LDENT00297240:1;Parent=LDENT00297240;
scaffold978_size194564	maker	exon	138394	138614	.	+	.	ID=LDENT00297240:2;Parent=LDENT00297240;
scaffold978_size194564	maker	exon	139708	139840	.	+	.	ID=LDENT00297240:3;Parent=LDENT00297240;
scaffold978_size194564	maker	exon	141744	141985	.	+	.	ID=LDENT00297240:4;Parent=LDENT00297240;
scaffold978_size194564	maker	exon	142201	142432	.	+	.	ID=LDENT00297240:5;Parent=LDENT00297240;
scaffold978_size194564	maker	exon	143303	143403	.	+	.	ID=LDENT00297240:6;Parent=LDENT00297240;
scaffold978_size194564	maker	exon	146067	146212	.	+	.	ID=LDENT00297240:7;Parent=LDENT00297240;
scaffold978_size194564	maker	exon	146750	146794	.	+	.	ID=LDENT00297240:8;Parent=LDENT00297240;
scaffold978_size194564	maker	exon	146841	146904	.	+	.	ID=LDENT00297240:9;Parent=LDENT00297240;
scaffold978_size194564	maker	exon	146982	147046	.	+	.	ID=LDENT00297240:10;Parent=LDENT00297240;
scaffold978_size194564	maker	exon	149025	152272	.	+	.	ID=LDENT00297240:11;Parent=LDENT00297240;
scaffold978_size194564	maker	CDS	137781	137804	.	+	0	ID=LDENT00297240:cds;Parent=LDENT00297240;
scaffold978_size194564	maker	CDS	138394	138614	.	+	0	ID=LDENT00297240:cds;Parent=LDENT00297240;
scaffold978_size194564	maker	CDS	139708	139840	.	+	1	ID=LDENT00297240:cds;Parent=LDENT00297240;
scaffold978_size194564	maker	CDS	141744	141985	.	+	0	ID=LDENT00297240:cds;Parent=LDENT00297240;
scaffold978_size194564	maker	CDS	142201	142432	.	+	1	ID=LDENT00297240:cds;Parent=LDENT00297240;
scaffold978_size194564	maker	CDS	143303	143403	.	+	0	ID=LDENT00297240:cds;Parent=LDENT00297240;
scaffold978_size194564	maker	CDS	146067	146212	.	+	1	ID=LDENT00297240:cds;Parent=LDENT00297240;
scaffold978_size194564	maker	CDS	146750	146794	.	+	2	ID=LDENT00297240:cds;Parent=LDENT00297240;
scaffold978_size194564	maker	CDS	146841	146904	.	+	2	ID=LDENT00297240:cds;Parent=LDENT00297240;
scaffold978_size194564	maker	CDS	146982	147046	.	+	1	ID=LDENT00297240:cds;Parent=LDENT00297240;
scaffold978_size194564	maker	CDS	149025	149164	.	+	2	ID=LDENT00297240:cds;Parent=LDENT00297240;
scaffold978_size194564	maker	three_prime_UTR	149165	152272	.	+	.	ID=LDENT00297240:three_prime_utr;Parent=LDENT00297240;
scaffold978_size194564	maker	gene	47	205	.	+	.	ID=LDENG00297190;Name=LDENG00297190;Note=Protein of unknown function;
scaffold978_size194564	maker	mRNA	47	205	43.34099	+	.	ID=LDENT00297190;Parent=LDENG00297190;Name=LDENT00297190;Note=Protein of unknown function;
scaffold978_size194564	maker	exon	47	205	.	+	.	ID=LDENT00297190:1;Parent=LDENT00297190;
scaffold978_size194564	maker	CDS	47	205	.	+	0	ID=LDENT00297190:cds;Parent=LDENT00297190;
scaffold982_size175532	maker	gene	18420	26370	.	+	.	ID=LDENG00297930;Name=LDENG00297930;Note=Protein of unknown function;
scaffold982_size175532	maker	mRNA	18420	26370	640	+	.	ID=LDENT00297930;Parent=LDENG00297930;Name=LDENT00297930;Note=Protein of unknown function;
scaffold982_size175532	maker	exon	26108	26370	.	+	.	ID=LDENT00297930:1;Parent=LDENT00297930;
scaffold982_size175532	maker	exon	18770	18916	.	+	.	ID=LDENT00297930:2;Parent=LDENT00297930;
scaffold982_size175532	maker	exon	18420	18649	.	+	.	ID=LDENT00297930:3;Parent=LDENT00297930;
scaffold982_size175532	maker	CDS	18420	18649	.	+	0	ID=LDENT00297930:cds;Parent=LDENT00297930;
scaffold982_size175532	maker	CDS	18770	18809	.	+	1	ID=LDENT00297930:cds;Parent=LDENT00297930;
scaffold982_size175532	maker	three_prime_UTR	18810	18916	.	+	.	ID=LDENT00297930:three_prime_utr;Parent=LDENT00297930;
scaffold982_size175532	maker	three_prime_UTR	26108	26370	.	+	.	ID=LDENT00297930:three_prime_utr;Parent=LDENT00297930;
scaffold982_size175532	maker	gene	23722	171171	.	-	.	ID=LDENG00297940;Name=LDENG00297940;Note=Similar to ZNF407: Zinc finger protein 407 (Homo sapiens OX%3D9606);
scaffold982_size175532	maker	mRNA	23722	171171	.	-	.	ID=LDENT00297940;Parent=LDENG00297940;Name=LDENT00297940;Note=Similar to ZNF407: Zinc finger protein 407 (Homo sapiens OX%3D9606);
scaffold982_size175532	maker	exon	23722	24593	.	-	.	ID=LDENT00297940:1;Parent=LDENT00297940;
scaffold982_size175532	maker	exon	67160	67338	.	-	.	ID=LDENT00297940:2;Parent=LDENT00297940;
scaffold982_size175532	maker	exon	72012	72132	.	-	.	ID=LDENT00297940:3;Parent=LDENT00297940;
scaffold982_size175532	maker	exon	75103	75186	.	-	.	ID=LDENT00297940:4;Parent=LDENT00297940;
scaffold982_size175532	maker	exon	83318	83484	.	-	.	ID=LDENT00297940:5;Parent=LDENT00297940;
scaffold982_size175532	maker	exon	108387	108461	.	-	.	ID=LDENT00297940:6;Parent=LDENT00297940;
scaffold982_size175532	maker	exon	160859	160973	.	-	.	ID=LDENT00297940:7;Parent=LDENT00297940;
scaffold982_size175532	maker	exon	167646	169889	.	-	.	ID=LDENT00297940:8;Parent=LDENT00297940;
scaffold982_size175532	maker	exon	170499	171171	.	-	.	ID=LDENT00297940:9;Parent=LDENT00297940;
scaffold982_size175532	maker	CDS	170499	171171	.	-	0	ID=LDENT00297940:cds;Parent=LDENT00297940;
scaffold982_size175532	maker	CDS	167646	169889	.	-	2	ID=LDENT00297940:cds;Parent=LDENT00297940;
scaffold982_size175532	maker	CDS	160859	160973	.	-	2	ID=LDENT00297940:cds;Parent=LDENT00297940;
scaffold982_size175532	maker	CDS	108387	108461	.	-	1	ID=LDENT00297940:cds;Parent=LDENT00297940;
scaffold982_size175532	maker	CDS	83318	83484	.	-	1	ID=LDENT00297940:cds;Parent=LDENT00297940;
scaffold982_size175532	maker	CDS	75103	75186	.	-	2	ID=LDENT00297940:cds;Parent=LDENT00297940;
scaffold982_size175532	maker	CDS	72012	72132	.	-	2	ID=LDENT00297940:cds;Parent=LDENT00297940;
scaffold982_size175532	maker	CDS	67160	67338	.	-	1	ID=LDENT00297940:cds;Parent=LDENT00297940;
scaffold982_size175532	maker	CDS	23722	24593	.	-	2	ID=LDENT00297940:cds;Parent=LDENT00297940;
scaffold989_size100284_1_33830	maker	gene	1309	8842	.	+	.	ID=LDENG00298370;Name=LDENG00298370;Note=Similar to Plxnb2: Plexin-B2 (Mus musculus OX%3D10090);
scaffold989_size100284_1_33830	maker	mRNA	1309	8842	.	+	.	ID=LDENT00298370;Parent=LDENG00298370;Name=LDENT00298370;Note=Similar to Plxnb2: Plexin-B2 (Mus musculus OX%3D10090);
scaffold989_size100284_1_33830	maker	exon	1309	1537	.	+	.	ID=LDENT00298370:1;Parent=LDENT00298370;
scaffold989_size100284_1_33830	maker	exon	2229	2380	.	+	.	ID=LDENT00298370:2;Parent=LDENT00298370;
scaffold989_size100284_1_33830	maker	exon	2642	2802	.	+	.	ID=LDENT00298370:3;Parent=LDENT00298370;
scaffold989_size100284_1_33830	maker	exon	4136	4283	.	+	.	ID=LDENT00298370:4;Parent=LDENT00298370;
scaffold989_size100284_1_33830	maker	exon	4467	4531	.	+	.	ID=LDENT00298370:5;Parent=LDENT00298370;
scaffold989_size100284_1_33830	maker	exon	4685	4760	.	+	.	ID=LDENT00298370:6;Parent=LDENT00298370;
scaffold989_size100284_1_33830	maker	exon	4998	5072	.	+	.	ID=LDENT00298370:7;Parent=LDENT00298370;
scaffold989_size100284_1_33830	maker	exon	5602	8842	.	+	.	ID=LDENT00298370:8;Parent=LDENT00298370;
scaffold989_size100284_1_33830	maker	CDS	1309	1537	.	+	0	ID=LDENT00298370:cds;Parent=LDENT00298370;
scaffold989_size100284_1_33830	maker	CDS	2229	2380	.	+	2	ID=LDENT00298370:cds;Parent=LDENT00298370;
scaffold989_size100284_1_33830	maker	CDS	2642	2802	.	+	0	ID=LDENT00298370:cds;Parent=LDENT00298370;
scaffold989_size100284_1_33830	maker	CDS	4136	4283	.	+	1	ID=LDENT00298370:cds;Parent=LDENT00298370;
scaffold989_size100284_1_33830	maker	CDS	4467	4531	.	+	0	ID=LDENT00298370:cds;Parent=LDENT00298370;
scaffold989_size100284_1_33830	maker	CDS	4685	4760	.	+	1	ID=LDENT00298370:cds;Parent=LDENT00298370;
scaffold989_size100284_1_33830	maker	CDS	4998	5072	.	+	0	ID=LDENT00298370:cds;Parent=LDENT00298370;
scaffold989_size100284_1_33830	maker	CDS	5602	5706	.	+	0	ID=LDENT00298370:cds;Parent=LDENT00298370;
scaffold989_size100284_1_33830	maker	three_prime_UTR	5707	8842	.	+	.	ID=LDENT00298370:three_prime_utr;Parent=LDENT00298370;
scaffold989_size100284_1_33830	maker	gene	10760	31927	.	+	.	ID=LDENG00298380;Name=LDENG00298380;Note=Similar to Tubgcp6: Gamma-tubulin complex component 6 (Mus musculus OX%3D10090);
scaffold989_size100284_1_33830	maker	mRNA	10760	31927	.	+	.	ID=LDENT00298380;Parent=LDENG00298380;Name=LDENT00298380;Note=Similar to Tubgcp6: Gamma-tubulin complex component 6 (Mus musculus OX%3D10090);
scaffold989_size100284_1_33830	maker	exon	10760	10803	.	+	.	ID=LDENT00298380:1;Parent=LDENT00298380;
scaffold989_size100284_1_33830	maker	exon	11114	11159	.	+	.	ID=LDENT00298380:2;Parent=LDENT00298380;
scaffold989_size100284_1_33830	maker	exon	12558	13376	.	+	.	ID=LDENT00298380:3;Parent=LDENT00298380;
scaffold989_size100284_1_33830	maker	exon	13577	13740	.	+	.	ID=LDENT00298380:4;Parent=LDENT00298380;
scaffold989_size100284_1_33830	maker	exon	14111	14324	.	+	.	ID=LDENT00298380:5;Parent=LDENT00298380;
scaffold989_size100284_1_33830	maker	exon	15109	15267	.	+	.	ID=LDENT00298380:6;Parent=LDENT00298380;
scaffold989_size100284_1_33830	maker	exon	15432	15553	.	+	.	ID=LDENT00298380:7;Parent=LDENT00298380;
scaffold989_size100284_1_33830	maker	exon	15678	15741	.	+	.	ID=LDENT00298380:8;Parent=LDENT00298380;
scaffold989_size100284_1_33830	maker	exon	15843	15952	.	+	.	ID=LDENT00298380:9;Parent=LDENT00298380;
scaffold989_size100284_1_33830	maker	exon	16104	16195	.	+	.	ID=LDENT00298380:10;Parent=LDENT00298380;
scaffold989_size100284_1_33830	maker	exon	17698	17837	.	+	.	ID=LDENT00298380:11;Parent=LDENT00298380;
scaffold989_size100284_1_33830	maker	exon	19009	19158	.	+	.	ID=LDENT00298380:12;Parent=LDENT00298380;
scaffold989_size100284_1_33830	maker	exon	20178	20259	.	+	.	ID=LDENT00298380:13;Parent=LDENT00298380;
scaffold989_size100284_1_33830	maker	exon	20754	20842	.	+	.	ID=LDENT00298380:14;Parent=LDENT00298380;
scaffold989_size100284_1_33830	maker	exon	21095	21213	.	+	.	ID=LDENT00298380:15;Parent=LDENT00298380;
scaffold989_size100284_1_33830	maker	exon	21874	22012	.	+	.	ID=LDENT00298380:16;Parent=LDENT00298380;
scaffold989_size100284_1_33830	maker	exon	22130	22228	.	+	.	ID=LDENT00298380:17;Parent=LDENT00298380;
scaffold989_size100284_1_33830	maker	exon	22344	24264	.	+	.	ID=LDENT00298380:18;Parent=LDENT00298380;
scaffold989_size100284_1_33830	maker	exon	24826	24987	.	+	.	ID=LDENT00298380:19;Parent=LDENT00298380;
scaffold989_size100284_1_33830	maker	exon	26077	26108	.	+	.	ID=LDENT00298380:20;Parent=LDENT00298380;
scaffold989_size100284_1_33830	maker	exon	26171	26307	.	+	.	ID=LDENT00298380:21;Parent=LDENT00298380;
scaffold989_size100284_1_33830	maker	exon	27039	27180	.	+	.	ID=LDENT00298380:22;Parent=LDENT00298380;
scaffold989_size100284_1_33830	maker	exon	28188	28382	.	+	.	ID=LDENT00298380:23;Parent=LDENT00298380;
scaffold989_size100284_1_33830	maker	exon	29103	29235	.	+	.	ID=LDENT00298380:24;Parent=LDENT00298380;
scaffold989_size100284_1_33830	maker	exon	30030	30243	.	+	.	ID=LDENT00298380:25;Parent=LDENT00298380;
scaffold989_size100284_1_33830	maker	exon	31110	31303	.	+	.	ID=LDENT00298380:26;Parent=LDENT00298380;
scaffold989_size100284_1_33830	maker	exon	31537	31927	.	+	.	ID=LDENT00298380:27;Parent=LDENT00298380;
scaffold989_size100284_1_33830	maker	CDS	10760	10803	.	+	0	ID=LDENT00298380:cds;Parent=LDENT00298380;
scaffold989_size100284_1_33830	maker	CDS	11114	11159	.	+	1	ID=LDENT00298380:cds;Parent=LDENT00298380;
scaffold989_size100284_1_33830	maker	CDS	12558	13376	.	+	0	ID=LDENT00298380:cds;Parent=LDENT00298380;
scaffold989_size100284_1_33830	maker	CDS	13577	13740	.	+	0	ID=LDENT00298380:cds;Parent=LDENT00298380;
scaffold989_size100284_1_33830	maker	CDS	14111	14324	.	+	1	ID=LDENT00298380:cds;Parent=LDENT00298380;
scaffold989_size100284_1_33830	maker	CDS	15109	15267	.	+	0	ID=LDENT00298380:cds;Parent=LDENT00298380;
scaffold989_size100284_1_33830	maker	CDS	15432	15553	.	+	0	ID=LDENT00298380:cds;Parent=LDENT00298380;
scaffold989_size100284_1_33830	maker	CDS	15678	15741	.	+	1	ID=LDENT00298380:cds;Parent=LDENT00298380;
scaffold989_size100284_1_33830	maker	CDS	15843	15952	.	+	0	ID=LDENT00298380:cds;Parent=LDENT00298380;
scaffold989_size100284_1_33830	maker	CDS	16104	16195	.	+	1	ID=LDENT00298380:cds;Parent=LDENT00298380;
scaffold989_size100284_1_33830	maker	CDS	17698	17837	.	+	2	ID=LDENT00298380:cds;Parent=LDENT00298380;
scaffold989_size100284_1_33830	maker	CDS	19009	19158	.	+	0	ID=LDENT00298380:cds;Parent=LDENT00298380;
scaffold989_size100284_1_33830	maker	CDS	20178	20259	.	+	0	ID=LDENT00298380:cds;Parent=LDENT00298380;
scaffold989_size100284_1_33830	maker	CDS	20754	20842	.	+	2	ID=LDENT00298380:cds;Parent=LDENT00298380;
scaffold989_size100284_1_33830	maker	CDS	21095	21213	.	+	0	ID=LDENT00298380:cds;Parent=LDENT00298380;
scaffold989_size100284_1_33830	maker	CDS	21874	22012	.	+	1	ID=LDENT00298380:cds;Parent=LDENT00298380;
scaffold989_size100284_1_33830	maker	CDS	22130	22228	.	+	0	ID=LDENT00298380:cds;Parent=LDENT00298380;
scaffold989_size100284_1_33830	maker	CDS	22344	24264	.	+	0	ID=LDENT00298380:cds;Parent=LDENT00298380;
scaffold989_size100284_1_33830	maker	CDS	24826	24987	.	+	2	ID=LDENT00298380:cds;Parent=LDENT00298380;
scaffold989_size100284_1_33830	maker	CDS	26077	26108	.	+	2	ID=LDENT00298380:cds;Parent=LDENT00298380;
scaffold989_size100284_1_33830	maker	CDS	26171	26307	.	+	0	ID=LDENT00298380:cds;Parent=LDENT00298380;
scaffold989_size100284_1_33830	maker	CDS	27039	27180	.	+	1	ID=LDENT00298380:cds;Parent=LDENT00298380;
scaffold989_size100284_1_33830	maker	CDS	28188	28382	.	+	0	ID=LDENT00298380:cds;Parent=LDENT00298380;
scaffold989_size100284_1_33830	maker	CDS	29103	29235	.	+	0	ID=LDENT00298380:cds;Parent=LDENT00298380;
scaffold989_size100284_1_33830	maker	CDS	30030	30243	.	+	2	ID=LDENT00298380:cds;Parent=LDENT00298380;
scaffold989_size100284_1_33830	maker	CDS	31110	31303	.	+	1	ID=LDENT00298380:cds;Parent=LDENT00298380;
scaffold989_size100284_1_33830	maker	CDS	31537	31628	.	+	2	ID=LDENT00298380:cds;Parent=LDENT00298380;
scaffold989_size100284_1_33830	maker	three_prime_UTR	31629	31927	.	+	.	ID=LDENT00298380:three_prime_utr;Parent=LDENT00298380;
scaffold983_size211904	maker	gene	128551	133181	.	+	.	ID=LDENG00298000;Name=LDENG00298000;Note=Similar to emc3: ER membrane protein complex subunit 3 (Danio rerio OX%3D7955);
scaffold983_size211904	maker	mRNA	128551	133181	.	+	.	ID=LDENT00298000;Parent=LDENG00298000;Name=LDENT00298000;Note=Similar to emc3: ER membrane protein complex subunit 3 (Danio rerio OX%3D7955);
scaffold983_size211904	maker	exon	128551	128601	.	+	.	ID=LDENT00298000:1;Parent=LDENT00298000;
scaffold983_size211904	maker	exon	128691	128798	.	+	.	ID=LDENT00298000:2;Parent=LDENT00298000;
scaffold983_size211904	maker	exon	129162	129226	.	+	.	ID=LDENT00298000:3;Parent=LDENT00298000;
scaffold983_size211904	maker	exon	129298	129333	.	+	.	ID=LDENT00298000:4;Parent=LDENT00298000;
scaffold983_size211904	maker	exon	129425	129482	.	+	.	ID=LDENT00298000:5;Parent=LDENT00298000;
scaffold983_size211904	maker	exon	129675	129768	.	+	.	ID=LDENT00298000:6;Parent=LDENT00298000;
scaffold983_size211904	maker	exon	130692	130796	.	+	.	ID=LDENT00298000:7;Parent=LDENT00298000;
scaffold983_size211904	maker	exon	130927	131008	.	+	.	ID=LDENT00298000:8;Parent=LDENT00298000;
scaffold983_size211904	maker	exon	131122	131201	.	+	.	ID=LDENT00298000:9;Parent=LDENT00298000;
scaffold983_size211904	maker	exon	131995	132077	.	+	.	ID=LDENT00298000:10;Parent=LDENT00298000;
scaffold983_size211904	maker	exon	132155	133181	.	+	.	ID=LDENT00298000:11;Parent=LDENT00298000;
scaffold983_size211904	maker	CDS	128551	128601	.	+	0	ID=LDENT00298000:cds;Parent=LDENT00298000;
scaffold983_size211904	maker	CDS	128691	128798	.	+	0	ID=LDENT00298000:cds;Parent=LDENT00298000;
scaffold983_size211904	maker	CDS	129162	129226	.	+	0	ID=LDENT00298000:cds;Parent=LDENT00298000;
scaffold983_size211904	maker	CDS	129298	129333	.	+	1	ID=LDENT00298000:cds;Parent=LDENT00298000;
scaffold983_size211904	maker	CDS	129425	129482	.	+	1	ID=LDENT00298000:cds;Parent=LDENT00298000;
scaffold983_size211904	maker	CDS	129675	129768	.	+	0	ID=LDENT00298000:cds;Parent=LDENT00298000;
scaffold983_size211904	maker	CDS	130692	130796	.	+	2	ID=LDENT00298000:cds;Parent=LDENT00298000;
scaffold983_size211904	maker	CDS	130927	131008	.	+	2	ID=LDENT00298000:cds;Parent=LDENT00298000;
scaffold983_size211904	maker	CDS	131122	131201	.	+	1	ID=LDENT00298000:cds;Parent=LDENT00298000;
scaffold983_size211904	maker	CDS	131995	132077	.	+	2	ID=LDENT00298000:cds;Parent=LDENT00298000;
scaffold983_size211904	maker	CDS	132155	132283	.	+	0	ID=LDENT00298000:cds;Parent=LDENT00298000;
scaffold983_size211904	maker	three_prime_UTR	132284	133181	.	+	.	ID=LDENT00298000:three_prime_utr;Parent=LDENT00298000;
scaffold983_size211904	maker	gene	133623	147351	.	+	.	ID=LDENG00298010;Name=LDENG00298010;Note=Similar to Usp4: Ubiquitin carboxyl-terminal hydrolase 4 (Rattus norvegicus OX%3D10116);
scaffold983_size211904	maker	mRNA	133623	147351	.	+	.	ID=LDENT00298010;Parent=LDENG00298010;Name=LDENT00298010;Note=Similar to Usp4: Ubiquitin carboxyl-terminal hydrolase 4 (Rattus norvegicus OX%3D10116);
scaffold983_size211904	maker	exon	133623	133785	.	+	.	ID=LDENT00298010:1;Parent=LDENT00298010;
scaffold983_size211904	maker	exon	135001	135128	.	+	.	ID=LDENT00298010:2;Parent=LDENT00298010;
scaffold983_size211904	maker	exon	135283	135413	.	+	.	ID=LDENT00298010:3;Parent=LDENT00298010;
scaffold983_size211904	maker	exon	135495	135621	.	+	.	ID=LDENT00298010:4;Parent=LDENT00298010;
scaffold983_size211904	maker	exon	135784	135929	.	+	.	ID=LDENT00298010:5;Parent=LDENT00298010;
scaffold983_size211904	maker	exon	136716	136777	.	+	.	ID=LDENT00298010:6;Parent=LDENT00298010;
scaffold983_size211904	maker	exon	136947	137093	.	+	.	ID=LDENT00298010:7;Parent=LDENT00298010;
scaffold983_size211904	maker	exon	138342	138459	.	+	.	ID=LDENT00298010:8;Parent=LDENT00298010;
scaffold983_size211904	maker	exon	138596	138769	.	+	.	ID=LDENT00298010:9;Parent=LDENT00298010;
scaffold983_size211904	maker	exon	138957	139115	.	+	.	ID=LDENT00298010:10;Parent=LDENT00298010;
scaffold983_size211904	maker	exon	139528	139752	.	+	.	ID=LDENT00298010:11;Parent=LDENT00298010;
scaffold983_size211904	maker	exon	140505	140588	.	+	.	ID=LDENT00298010:12;Parent=LDENT00298010;
scaffold983_size211904	maker	exon	140694	140788	.	+	.	ID=LDENT00298010:13;Parent=LDENT00298010;
scaffold983_size211904	maker	exon	140883	141065	.	+	.	ID=LDENT00298010:14;Parent=LDENT00298010;
scaffold983_size211904	maker	exon	141805	142025	.	+	.	ID=LDENT00298010:15;Parent=LDENT00298010;
scaffold983_size211904	maker	exon	142250	142450	.	+	.	ID=LDENT00298010:16;Parent=LDENT00298010;
scaffold983_size211904	maker	exon	142542	142612	.	+	.	ID=LDENT00298010:17;Parent=LDENT00298010;
scaffold983_size211904	maker	exon	142729	142844	.	+	.	ID=LDENT00298010:18;Parent=LDENT00298010;
scaffold983_size211904	maker	exon	142963	143112	.	+	.	ID=LDENT00298010:19;Parent=LDENT00298010;
scaffold983_size211904	maker	exon	144398	144501	.	+	.	ID=LDENT00298010:20;Parent=LDENT00298010;
scaffold983_size211904	maker	exon	144882	144970	.	+	.	ID=LDENT00298010:21;Parent=LDENT00298010;
scaffold983_size211904	maker	exon	145172	145439	.	+	.	ID=LDENT00298010:22;Parent=LDENT00298010;
scaffold983_size211904	maker	exon	145507	147351	.	+	.	ID=LDENT00298010:23;Parent=LDENT00298010;
scaffold983_size211904	maker	five_prime_UTR	133623	133633	.	+	.	ID=LDENT00298010:five_prime_utr;Parent=LDENT00298010;
scaffold983_size211904	maker	CDS	133634	133785	.	+	0	ID=LDENT00298010:cds;Parent=LDENT00298010;
scaffold983_size211904	maker	CDS	135001	135128	.	+	1	ID=LDENT00298010:cds;Parent=LDENT00298010;
scaffold983_size211904	maker	CDS	135283	135413	.	+	2	ID=LDENT00298010:cds;Parent=LDENT00298010;
scaffold983_size211904	maker	CDS	135495	135621	.	+	0	ID=LDENT00298010:cds;Parent=LDENT00298010;
scaffold983_size211904	maker	CDS	135784	135929	.	+	2	ID=LDENT00298010:cds;Parent=LDENT00298010;
scaffold983_size211904	maker	CDS	136716	136777	.	+	0	ID=LDENT00298010:cds;Parent=LDENT00298010;
scaffold983_size211904	maker	CDS	136947	137093	.	+	1	ID=LDENT00298010:cds;Parent=LDENT00298010;
scaffold983_size211904	maker	CDS	138342	138459	.	+	1	ID=LDENT00298010:cds;Parent=LDENT00298010;
scaffold983_size211904	maker	CDS	138596	138769	.	+	0	ID=LDENT00298010:cds;Parent=LDENT00298010;
scaffold983_size211904	maker	CDS	138957	139115	.	+	0	ID=LDENT00298010:cds;Parent=LDENT00298010;
scaffold983_size211904	maker	CDS	139528	139752	.	+	0	ID=LDENT00298010:cds;Parent=LDENT00298010;
scaffold983_size211904	maker	CDS	140505	140588	.	+	0	ID=LDENT00298010:cds;Parent=LDENT00298010;
scaffold983_size211904	maker	CDS	140694	140788	.	+	0	ID=LDENT00298010:cds;Parent=LDENT00298010;
scaffold983_size211904	maker	CDS	140883	141065	.	+	1	ID=LDENT00298010:cds;Parent=LDENT00298010;
scaffold983_size211904	maker	CDS	141805	142025	.	+	1	ID=LDENT00298010:cds;Parent=LDENT00298010;
scaffold983_size211904	maker	CDS	142250	142450	.	+	2	ID=LDENT00298010:cds;Parent=LDENT00298010;
scaffold983_size211904	maker	CDS	142542	142612	.	+	2	ID=LDENT00298010:cds;Parent=LDENT00298010;
scaffold983_size211904	maker	CDS	142729	142844	.	+	0	ID=LDENT00298010:cds;Parent=LDENT00298010;
scaffold983_size211904	maker	CDS	142963	143112	.	+	1	ID=LDENT00298010:cds;Parent=LDENT00298010;
scaffold983_size211904	maker	CDS	144398	144501	.	+	1	ID=LDENT00298010:cds;Parent=LDENT00298010;
scaffold983_size211904	maker	CDS	144882	144970	.	+	2	ID=LDENT00298010:cds;Parent=LDENT00298010;
scaffold983_size211904	maker	CDS	145172	145294	.	+	0	ID=LDENT00298010:cds;Parent=LDENT00298010;
scaffold983_size211904	maker	three_prime_UTR	145295	145439	.	+	.	ID=LDENT00298010:three_prime_utr;Parent=LDENT00298010;
scaffold983_size211904	maker	three_prime_UTR	145507	147351	.	+	.	ID=LDENT00298010:three_prime_utr;Parent=LDENT00298010;
scaffold983_size211904	maker	gene	151232	166063	.	+	.	ID=LDENG00298030;Name=LDENG00298030;Note=Similar to FANCD2: Fanconi anemia group D2 protein (Homo sapiens OX%3D9606);
scaffold983_size211904	maker	mRNA	151232	166063	.	+	.	ID=LDENT00298030;Parent=LDENG00298030;Name=LDENT00298030;Note=Similar to FANCD2: Fanconi anemia group D2 protein (Homo sapiens OX%3D9606);
scaffold983_size211904	maker	exon	151232	151292	.	+	.	ID=LDENT00298030:1;Parent=LDENT00298030;
scaffold983_size211904	maker	exon	151728	151862	.	+	.	ID=LDENT00298030:2;Parent=LDENT00298030;
scaffold983_size211904	maker	exon	151948	152015	.	+	.	ID=LDENT00298030:3;Parent=LDENT00298030;
scaffold983_size211904	maker	exon	152109	152215	.	+	.	ID=LDENT00298030:4;Parent=LDENT00298030;
scaffold983_size211904	maker	exon	152336	152396	.	+	.	ID=LDENT00298030:5;Parent=LDENT00298030;
scaffold983_size211904	maker	exon	152554	152606	.	+	.	ID=LDENT00298030:6;Parent=LDENT00298030;
scaffold983_size211904	maker	exon	152703	152781	.	+	.	ID=LDENT00298030:7;Parent=LDENT00298030;
scaffold983_size211904	maker	exon	153033	153157	.	+	.	ID=LDENT00298030:8;Parent=LDENT00298030;
scaffold983_size211904	maker	exon	153250	153337	.	+	.	ID=LDENT00298030:9;Parent=LDENT00298030;
scaffold983_size211904	maker	exon	153438	153542	.	+	.	ID=LDENT00298030:10;Parent=LDENT00298030;
scaffold983_size211904	maker	exon	153673	153773	.	+	.	ID=LDENT00298030:11;Parent=LDENT00298030;
scaffold983_size211904	maker	exon	153902	154010	.	+	.	ID=LDENT00298030:12;Parent=LDENT00298030;
scaffold983_size211904	maker	exon	155211	155246	.	+	.	ID=LDENT00298030:13;Parent=LDENT00298030;
scaffold983_size211904	maker	exon	155613	155759	.	+	.	ID=LDENT00298030:14;Parent=LDENT00298030;
scaffold983_size211904	maker	exon	156312	156446	.	+	.	ID=LDENT00298030:15;Parent=LDENT00298030;
scaffold983_size211904	maker	exon	156548	156679	.	+	.	ID=LDENT00298030:16;Parent=LDENT00298030;
scaffold983_size211904	maker	exon	156795	156902	.	+	.	ID=LDENT00298030:17;Parent=LDENT00298030;
scaffold983_size211904	maker	exon	157020	157129	.	+	.	ID=LDENT00298030:18;Parent=LDENT00298030;
scaffold983_size211904	maker	exon	157235	157289	.	+	.	ID=LDENT00298030:19;Parent=LDENT00298030;
scaffold983_size211904	maker	exon	158109	158228	.	+	.	ID=LDENT00298030:20;Parent=LDENT00298030;
scaffold983_size211904	maker	exon	158426	158499	.	+	.	ID=LDENT00298030:21;Parent=LDENT00298030;
scaffold983_size211904	maker	exon	158597	158740	.	+	.	ID=LDENT00298030:22;Parent=LDENT00298030;
scaffold983_size211904	maker	exon	158867	158967	.	+	.	ID=LDENT00298030:23;Parent=LDENT00298030;
scaffold983_size211904	maker	exon	159060	159175	.	+	.	ID=LDENT00298030:24;Parent=LDENT00298030;
scaffold983_size211904	maker	exon	159267	159375	.	+	.	ID=LDENT00298030:25;Parent=LDENT00298030;
scaffold983_size211904	maker	exon	159480	159578	.	+	.	ID=LDENT00298030:26;Parent=LDENT00298030;
scaffold983_size211904	maker	exon	159707	159801	.	+	.	ID=LDENT00298030:27;Parent=LDENT00298030;
scaffold983_size211904	maker	exon	159883	160038	.	+	.	ID=LDENT00298030:28;Parent=LDENT00298030;
scaffold983_size211904	maker	exon	160523	160639	.	+	.	ID=LDENT00298030:29;Parent=LDENT00298030;
scaffold983_size211904	maker	exon	160815	160943	.	+	.	ID=LDENT00298030:30;Parent=LDENT00298030;
scaffold983_size211904	maker	exon	161024	161142	.	+	.	ID=LDENT00298030:31;Parent=LDENT00298030;
scaffold983_size211904	maker	exon	161317	161427	.	+	.	ID=LDENT00298030:32;Parent=LDENT00298030;
scaffold983_size211904	maker	exon	161818	161948	.	+	.	ID=LDENT00298030:33;Parent=LDENT00298030;
scaffold983_size211904	maker	exon	162034	162133	.	+	.	ID=LDENT00298030:34;Parent=LDENT00298030;
scaffold983_size211904	maker	exon	163177	163299	.	+	.	ID=LDENT00298030:35;Parent=LDENT00298030;
scaffold983_size211904	maker	exon	163557	163650	.	+	.	ID=LDENT00298030:36;Parent=LDENT00298030;
scaffold983_size211904	maker	exon	163887	163958	.	+	.	ID=LDENT00298030:37;Parent=LDENT00298030;
scaffold983_size211904	maker	exon	164132	164170	.	+	.	ID=LDENT00298030:38;Parent=LDENT00298030;
scaffold983_size211904	maker	exon	164256	164330	.	+	.	ID=LDENT00298030:39;Parent=LDENT00298030;
scaffold983_size211904	maker	exon	164502	164576	.	+	.	ID=LDENT00298030:40;Parent=LDENT00298030;
scaffold983_size211904	maker	exon	165099	165245	.	+	.	ID=LDENT00298030:41;Parent=LDENT00298030;
scaffold983_size211904	maker	exon	165326	165430	.	+	.	ID=LDENT00298030:42;Parent=LDENT00298030;
scaffold983_size211904	maker	exon	165986	166063	.	+	.	ID=LDENT00298030:43;Parent=LDENT00298030;
scaffold983_size211904	maker	CDS	151232	151292	.	+	0	ID=LDENT00298030:cds;Parent=LDENT00298030;
scaffold983_size211904	maker	CDS	151728	151862	.	+	2	ID=LDENT00298030:cds;Parent=LDENT00298030;
scaffold983_size211904	maker	CDS	151948	152015	.	+	2	ID=LDENT00298030:cds;Parent=LDENT00298030;
scaffold983_size211904	maker	CDS	152109	152215	.	+	0	ID=LDENT00298030:cds;Parent=LDENT00298030;
scaffold983_size211904	maker	CDS	152336	152396	.	+	1	ID=LDENT00298030:cds;Parent=LDENT00298030;
scaffold983_size211904	maker	CDS	152554	152606	.	+	0	ID=LDENT00298030:cds;Parent=LDENT00298030;
scaffold983_size211904	maker	CDS	152703	152781	.	+	1	ID=LDENT00298030:cds;Parent=LDENT00298030;
scaffold983_size211904	maker	CDS	153033	153157	.	+	0	ID=LDENT00298030:cds;Parent=LDENT00298030;
scaffold983_size211904	maker	CDS	153250	153337	.	+	1	ID=LDENT00298030:cds;Parent=LDENT00298030;
scaffold983_size211904	maker	CDS	153438	153542	.	+	0	ID=LDENT00298030:cds;Parent=LDENT00298030;
scaffold983_size211904	maker	CDS	153673	153773	.	+	0	ID=LDENT00298030:cds;Parent=LDENT00298030;
scaffold983_size211904	maker	CDS	153902	154010	.	+	1	ID=LDENT00298030:cds;Parent=LDENT00298030;
scaffold983_size211904	maker	CDS	155211	155246	.	+	0	ID=LDENT00298030:cds;Parent=LDENT00298030;
scaffold983_size211904	maker	CDS	155613	155759	.	+	0	ID=LDENT00298030:cds;Parent=LDENT00298030;
scaffold983_size211904	maker	CDS	156312	156446	.	+	0	ID=LDENT00298030:cds;Parent=LDENT00298030;
scaffold983_size211904	maker	CDS	156548	156679	.	+	0	ID=LDENT00298030:cds;Parent=LDENT00298030;
scaffold983_size211904	maker	CDS	156795	156902	.	+	0	ID=LDENT00298030:cds;Parent=LDENT00298030;
scaffold983_size211904	maker	CDS	157020	157129	.	+	0	ID=LDENT00298030:cds;Parent=LDENT00298030;
scaffold983_size211904	maker	CDS	157235	157289	.	+	1	ID=LDENT00298030:cds;Parent=LDENT00298030;
scaffold983_size211904	maker	CDS	158109	158228	.	+	0	ID=LDENT00298030:cds;Parent=LDENT00298030;
scaffold983_size211904	maker	CDS	158426	158499	.	+	0	ID=LDENT00298030:cds;Parent=LDENT00298030;
scaffold983_size211904	maker	CDS	158597	158740	.	+	1	ID=LDENT00298030:cds;Parent=LDENT00298030;
scaffold983_size211904	maker	CDS	158867	158967	.	+	1	ID=LDENT00298030:cds;Parent=LDENT00298030;
scaffold983_size211904	maker	CDS	159060	159175	.	+	2	ID=LDENT00298030:cds;Parent=LDENT00298030;
scaffold983_size211904	maker	CDS	159267	159375	.	+	0	ID=LDENT00298030:cds;Parent=LDENT00298030;
scaffold983_size211904	maker	CDS	159480	159578	.	+	2	ID=LDENT00298030:cds;Parent=LDENT00298030;
scaffold983_size211904	maker	CDS	159707	159801	.	+	2	ID=LDENT00298030:cds;Parent=LDENT00298030;
scaffold983_size211904	maker	CDS	159883	160038	.	+	0	ID=LDENT00298030:cds;Parent=LDENT00298030;
scaffold983_size211904	maker	CDS	160523	160639	.	+	0	ID=LDENT00298030:cds;Parent=LDENT00298030;
scaffold983_size211904	maker	CDS	160815	160943	.	+	0	ID=LDENT00298030:cds;Parent=LDENT00298030;
scaffold983_size211904	maker	CDS	161024	161142	.	+	0	ID=LDENT00298030:cds;Parent=LDENT00298030;
scaffold983_size211904	maker	CDS	161317	161427	.	+	1	ID=LDENT00298030:cds;Parent=LDENT00298030;
scaffold983_size211904	maker	CDS	161818	161948	.	+	1	ID=LDENT00298030:cds;Parent=LDENT00298030;
scaffold983_size211904	maker	CDS	162034	162133	.	+	2	ID=LDENT00298030:cds;Parent=LDENT00298030;
scaffold983_size211904	maker	CDS	163177	163299	.	+	1	ID=LDENT00298030:cds;Parent=LDENT00298030;
scaffold983_size211904	maker	CDS	163557	163650	.	+	1	ID=LDENT00298030:cds;Parent=LDENT00298030;
scaffold983_size211904	maker	CDS	163887	163958	.	+	0	ID=LDENT00298030:cds;Parent=LDENT00298030;
scaffold983_size211904	maker	CDS	164132	164170	.	+	0	ID=LDENT00298030:cds;Parent=LDENT00298030;
scaffold983_size211904	maker	CDS	164256	164330	.	+	0	ID=LDENT00298030:cds;Parent=LDENT00298030;
scaffold983_size211904	maker	CDS	164502	164576	.	+	0	ID=LDENT00298030:cds;Parent=LDENT00298030;
scaffold983_size211904	maker	CDS	165099	165245	.	+	0	ID=LDENT00298030:cds;Parent=LDENT00298030;
scaffold983_size211904	maker	CDS	165326	165430	.	+	0	ID=LDENT00298030:cds;Parent=LDENT00298030;
scaffold983_size211904	maker	CDS	165986	166063	.	+	0	ID=LDENT00298030:cds;Parent=LDENT00298030;
scaffold983_size211904	maker	gene	170598	181454	.	+	.	ID=LDENG00298040;Name=LDENG00298040;Note=Similar to TEX264: Testis-expressed protein 264 (Homo sapiens OX%3D9606);
scaffold983_size211904	maker	mRNA	170598	181454	.	+	.	ID=LDENT00298040;Parent=LDENG00298040;Name=LDENT00298040;Note=Similar to TEX264: Testis-expressed protein 264 (Homo sapiens OX%3D9606);
scaffold983_size211904	maker	exon	170598	170636	.	+	.	ID=LDENT00298040:1;Parent=LDENT00298040;
scaffold983_size211904	maker	exon	170762	171095	.	+	.	ID=LDENT00298040:2;Parent=LDENT00298040;
scaffold983_size211904	maker	exon	181099	181454	.	+	.	ID=LDENT00298040:3;Parent=LDENT00298040;
scaffold983_size211904	maker	five_prime_UTR	170598	170636	.	+	.	ID=LDENT00298040:five_prime_utr;Parent=LDENT00298040;
scaffold983_size211904	maker	five_prime_UTR	170762	170837	.	+	.	ID=LDENT00298040:five_prime_utr;Parent=LDENT00298040;
scaffold983_size211904	maker	CDS	170838	171095	.	+	0	ID=LDENT00298040:cds;Parent=LDENT00298040;
scaffold983_size211904	maker	CDS	181099	181365	.	+	0	ID=LDENT00298040:cds;Parent=LDENT00298040;
scaffold983_size211904	maker	three_prime_UTR	181366	181454	.	+	.	ID=LDENT00298040:three_prime_utr;Parent=LDENT00298040;
scaffold983_size211904	maker	gene	5555	8630	.	-	.	ID=LDENG00297950;Name=LDENG00297950;Note=Similar to fam212ab: PAK4-inhibitor inka2 (Danio rerio OX%3D7955);
scaffold983_size211904	maker	mRNA	5555	8630	.	-	.	ID=LDENT00297950;Parent=LDENG00297950;Name=LDENT00297950;Note=Similar to fam212ab: PAK4-inhibitor inka2 (Danio rerio OX%3D7955);
scaffold983_size211904	maker	exon	5555	6581	.	-	.	ID=LDENT00297950:1;Parent=LDENT00297950;
scaffold983_size211904	maker	exon	8324	8357	.	-	.	ID=LDENT00297950:2;Parent=LDENT00297950;
scaffold983_size211904	maker	exon	8467	8630	.	-	.	ID=LDENT00297950:3;Parent=LDENT00297950;
scaffold983_size211904	maker	five_prime_UTR	8467	8630	.	-	.	ID=LDENT00297950:five_prime_utr;Parent=LDENT00297950;
scaffold983_size211904	maker	five_prime_UTR	8342	8357	.	-	.	ID=LDENT00297950:five_prime_utr;Parent=LDENT00297950;
scaffold983_size211904	maker	CDS	8324	8341	.	-	0	ID=LDENT00297950:cds;Parent=LDENT00297950;
scaffold983_size211904	maker	CDS	5601	6581	.	-	0	ID=LDENT00297950:cds;Parent=LDENT00297950;
scaffold983_size211904	maker	three_prime_UTR	5555	5600	.	-	.	ID=LDENT00297950:three_prime_utr;Parent=LDENT00297950;
scaffold983_size211904	maker	gene	17982	73534	.	-	.	ID=LDENG00297960;Name=LDENG00297960;Note=Similar to GNAI2: Guanine nucleotide-binding protein G(i) subunit alpha-2 (Canis lupus familiaris OX%3D9615);
scaffold983_size211904	maker	mRNA	17982	73534	.	-	.	ID=LDENT00297960;Parent=LDENG00297960;Name=LDENT00297960;Note=Similar to GNAI2: Guanine nucleotide-binding protein G(i) subunit alpha-2 (Canis lupus familiaris OX%3D9615);
scaffold983_size211904	maker	exon	17982	18000	.	-	.	ID=LDENT00297960:1;Parent=LDENT00297960;
scaffold983_size211904	maker	exon	18102	18124	.	-	.	ID=LDENT00297960:2;Parent=LDENT00297960;
scaffold983_size211904	maker	exon	18197	18315	.	-	.	ID=LDENT00297960:3;Parent=LDENT00297960;
scaffold983_size211904	maker	exon	18705	18858	.	-	.	ID=LDENT00297960:4;Parent=LDENT00297960;
scaffold983_size211904	maker	exon	19038	19167	.	-	.	ID=LDENT00297960:5;Parent=LDENT00297960;
scaffold983_size211904	maker	exon	21058	21186	.	-	.	ID=LDENT00297960:6;Parent=LDENT00297960;
scaffold983_size211904	maker	exon	26040	26200	.	-	.	ID=LDENT00297960:7;Parent=LDENT00297960;
scaffold983_size211904	maker	exon	28410	28551	.	-	.	ID=LDENT00297960:8;Parent=LDENT00297960;
scaffold983_size211904	maker	exon	30876	30918	.	-	.	ID=LDENT00297960:9;Parent=LDENT00297960;
scaffold983_size211904	maker	exon	73417	73534	.	-	.	ID=LDENT00297960:10;Parent=LDENT00297960;
scaffold983_size211904	maker	CDS	73417	73534	.	-	0	ID=LDENT00297960:cds;Parent=LDENT00297960;
scaffold983_size211904	maker	CDS	30876	30918	.	-	2	ID=LDENT00297960:cds;Parent=LDENT00297960;
scaffold983_size211904	maker	CDS	28410	28551	.	-	1	ID=LDENT00297960:cds;Parent=LDENT00297960;
scaffold983_size211904	maker	CDS	26040	26200	.	-	0	ID=LDENT00297960:cds;Parent=LDENT00297960;
scaffold983_size211904	maker	CDS	21058	21186	.	-	1	ID=LDENT00297960:cds;Parent=LDENT00297960;
scaffold983_size211904	maker	CDS	19038	19167	.	-	1	ID=LDENT00297960:cds;Parent=LDENT00297960;
scaffold983_size211904	maker	CDS	18705	18858	.	-	0	ID=LDENT00297960:cds;Parent=LDENT00297960;
scaffold983_size211904	maker	CDS	18197	18315	.	-	2	ID=LDENT00297960:cds;Parent=LDENT00297960;
scaffold983_size211904	maker	CDS	18102	18124	.	-	0	ID=LDENT00297960:cds;Parent=LDENT00297960;
scaffold983_size211904	maker	CDS	17982	18000	.	-	1	ID=LDENT00297960:cds;Parent=LDENT00297960;
scaffold983_size211904	maker	gene	75954	95353	.	-	.	ID=LDENG00297970;Name=LDENG00297970;Note=Similar to Slc38a3: Sodium-coupled neutral amino acid transporter 3 (Mus musculus OX%3D10090);
scaffold983_size211904	maker	mRNA	75954	95353	.	-	.	ID=LDENT00297970;Parent=LDENG00297970;Name=LDENT00297970;Note=Similar to Slc38a3: Sodium-coupled neutral amino acid transporter 3 (Mus musculus OX%3D10090);
scaffold983_size211904	maker	exon	93697	93729	.	-	.	ID=LDENT00297970:1;Parent=LDENT00297970;
scaffold983_size211904	maker	exon	75954	79270	.	-	.	ID=LDENT00297970:2;Parent=LDENT00297970;
scaffold983_size211904	maker	exon	79399	79502	.	-	.	ID=LDENT00297970:3;Parent=LDENT00297970;
scaffold983_size211904	maker	exon	80037	80181	.	-	.	ID=LDENT00297970:4;Parent=LDENT00297970;
scaffold983_size211904	maker	exon	80303	80427	.	-	.	ID=LDENT00297970:5;Parent=LDENT00297970;
scaffold983_size211904	maker	exon	80904	81004	.	-	.	ID=LDENT00297970:6;Parent=LDENT00297970;
scaffold983_size211904	maker	exon	81380	81459	.	-	.	ID=LDENT00297970:7;Parent=LDENT00297970;
scaffold983_size211904	maker	exon	82277	82423	.	-	.	ID=LDENT00297970:8;Parent=LDENT00297970;
scaffold983_size211904	maker	exon	82789	82847	.	-	.	ID=LDENT00297970:9;Parent=LDENT00297970;
scaffold983_size211904	maker	exon	84076	84158	.	-	.	ID=LDENT00297970:10;Parent=LDENT00297970;
scaffold983_size211904	maker	exon	86770	86851	.	-	.	ID=LDENT00297970:11;Parent=LDENT00297970;
scaffold983_size211904	maker	exon	87008	87100	.	-	.	ID=LDENT00297970:12;Parent=LDENT00297970;
scaffold983_size211904	maker	exon	87303	87376	.	-	.	ID=LDENT00297970:13;Parent=LDENT00297970;
scaffold983_size211904	maker	exon	92873	92988	.	-	.	ID=LDENT00297970:14;Parent=LDENT00297970;
scaffold983_size211904	maker	exon	93280	93370	.	-	.	ID=LDENT00297970:15;Parent=LDENT00297970;
scaffold983_size211904	maker	exon	95232	95353	.	-	.	ID=LDENT00297970:16;Parent=LDENT00297970;
scaffold983_size211904	maker	CDS	95232	95353	.	-	0	ID=LDENT00297970:cds;Parent=LDENT00297970;
scaffold983_size211904	maker	CDS	93697	93729	.	-	1	ID=LDENT00297970:cds;Parent=LDENT00297970;
scaffold983_size211904	maker	CDS	93280	93370	.	-	1	ID=LDENT00297970:cds;Parent=LDENT00297970;
scaffold983_size211904	maker	CDS	92873	92988	.	-	0	ID=LDENT00297970:cds;Parent=LDENT00297970;
scaffold983_size211904	maker	CDS	87303	87376	.	-	1	ID=LDENT00297970:cds;Parent=LDENT00297970;
scaffold983_size211904	maker	CDS	87008	87100	.	-	2	ID=LDENT00297970:cds;Parent=LDENT00297970;
scaffold983_size211904	maker	CDS	86770	86851	.	-	2	ID=LDENT00297970:cds;Parent=LDENT00297970;
scaffold983_size211904	maker	CDS	84076	84158	.	-	1	ID=LDENT00297970:cds;Parent=LDENT00297970;
scaffold983_size211904	maker	CDS	82789	82847	.	-	2	ID=LDENT00297970:cds;Parent=LDENT00297970;
scaffold983_size211904	maker	CDS	82277	82423	.	-	0	ID=LDENT00297970:cds;Parent=LDENT00297970;
scaffold983_size211904	maker	CDS	81380	81459	.	-	0	ID=LDENT00297970:cds;Parent=LDENT00297970;
scaffold983_size211904	maker	CDS	80904	81004	.	-	1	ID=LDENT00297970:cds;Parent=LDENT00297970;
scaffold983_size211904	maker	CDS	80303	80427	.	-	2	ID=LDENT00297970:cds;Parent=LDENT00297970;
scaffold983_size211904	maker	CDS	80037	80181	.	-	0	ID=LDENT00297970:cds;Parent=LDENT00297970;
scaffold983_size211904	maker	CDS	79399	79502	.	-	2	ID=LDENT00297970:cds;Parent=LDENT00297970;
scaffold983_size211904	maker	CDS	79166	79270	.	-	0	ID=LDENT00297970:cds;Parent=LDENT00297970;
scaffold983_size211904	maker	three_prime_UTR	75954	79165	.	-	.	ID=LDENT00297970:three_prime_utr;Parent=LDENT00297970;
scaffold983_size211904	maker	gene	95392	107940	.	-	.	ID=LDENG00297980;Name=LDENG00297980;Note=Protein of unknown function;
scaffold983_size211904	maker	mRNA	95392	107940	.	-	.	ID=LDENT00297980;Parent=LDENG00297980;Name=LDENT00297980;Note=Protein of unknown function;
scaffold983_size211904	maker	exon	95392	95458	.	-	.	ID=LDENT00297980:1;Parent=LDENT00297980;
scaffold983_size211904	maker	exon	107458	107580	.	-	.	ID=LDENT00297980:2;Parent=LDENT00297980;
scaffold983_size211904	maker	exon	107921	107940	.	-	.	ID=LDENT00297980:3;Parent=LDENT00297980;
scaffold983_size211904	maker	CDS	107921	107940	.	-	0	ID=LDENT00297980:cds;Parent=LDENT00297980;
scaffold983_size211904	maker	CDS	107458	107580	.	-	1	ID=LDENT00297980:cds;Parent=LDENT00297980;
scaffold983_size211904	maker	CDS	95392	95458	.	-	1	ID=LDENT00297980:cds;Parent=LDENT00297980;
scaffold983_size211904	maker	gene	118274	128275	.	-	.	ID=LDENG00297990;Name=LDENG00297990;Note=Similar to rbm5: RNA-binding protein 5 (Xenopus tropicalis OX%3D8364);
scaffold983_size211904	maker	mRNA	118274	128275	.	-	.	ID=LDENT00297990;Parent=LDENG00297990;Name=LDENT00297990;Note=Similar to rbm5: RNA-binding protein 5 (Xenopus tropicalis OX%3D8364);
scaffold983_size211904	maker	exon	118274	118831	.	-	.	ID=LDENT00297990:1;Parent=LDENT00297990;
scaffold983_size211904	maker	exon	119036	119184	.	-	.	ID=LDENT00297990:2;Parent=LDENT00297990;
scaffold983_size211904	maker	exon	119368	119497	.	-	.	ID=LDENT00297990:3;Parent=LDENT00297990;
scaffold983_size211904	maker	exon	120122	120222	.	-	.	ID=LDENT00297990:4;Parent=LDENT00297990;
scaffold983_size211904	maker	exon	120324	120398	.	-	.	ID=LDENT00297990:5;Parent=LDENT00297990;
scaffold983_size211904	maker	exon	120588	120767	.	-	.	ID=LDENT00297990:6;Parent=LDENT00297990;
scaffold983_size211904	maker	exon	120899	120973	.	-	.	ID=LDENT00297990:7;Parent=LDENT00297990;
scaffold983_size211904	maker	exon	121250	121399	.	-	.	ID=LDENT00297990:8;Parent=LDENT00297990;
scaffold983_size211904	maker	exon	121505	121696	.	-	.	ID=LDENT00297990:9;Parent=LDENT00297990;
scaffold983_size211904	maker	exon	121803	121894	.	-	.	ID=LDENT00297990:10;Parent=LDENT00297990;
scaffold983_size211904	maker	exon	122012	122141	.	-	.	ID=LDENT00297990:11;Parent=LDENT00297990;
scaffold983_size211904	maker	exon	122273	122376	.	-	.	ID=LDENT00297990:12;Parent=LDENT00297990;
scaffold983_size211904	maker	exon	122459	122516	.	-	.	ID=LDENT00297990:13;Parent=LDENT00297990;
scaffold983_size211904	maker	exon	122603	122671	.	-	.	ID=LDENT00297990:14;Parent=LDENT00297990;
scaffold983_size211904	maker	exon	123805	123892	.	-	.	ID=LDENT00297990:15;Parent=LDENT00297990;
scaffold983_size211904	maker	exon	124051	124148	.	-	.	ID=LDENT00297990:16;Parent=LDENT00297990;
scaffold983_size211904	maker	exon	124249	124409	.	-	.	ID=LDENT00297990:17;Parent=LDENT00297990;
scaffold983_size211904	maker	exon	124534	124602	.	-	.	ID=LDENT00297990:18;Parent=LDENT00297990;
scaffold983_size211904	maker	exon	124732	124792	.	-	.	ID=LDENT00297990:19;Parent=LDENT00297990;
scaffold983_size211904	maker	exon	124895	124978	.	-	.	ID=LDENT00297990:20;Parent=LDENT00297990;
scaffold983_size211904	maker	exon	125877	125950	.	-	.	ID=LDENT00297990:21;Parent=LDENT00297990;
scaffold983_size211904	maker	exon	126323	126392	.	-	.	ID=LDENT00297990:22;Parent=LDENT00297990;
scaffold983_size211904	maker	exon	126524	126667	.	-	.	ID=LDENT00297990:23;Parent=LDENT00297990;
scaffold983_size211904	maker	exon	126811	126979	.	-	.	ID=LDENT00297990:24;Parent=LDENT00297990;
scaffold983_size211904	maker	exon	127136	127189	.	-	.	ID=LDENT00297990:25;Parent=LDENT00297990;
scaffold983_size211904	maker	exon	127971	127987	.	-	.	ID=LDENT00297990:26;Parent=LDENT00297990;
scaffold983_size211904	maker	exon	128270	128275	.	-	.	ID=LDENT00297990:27;Parent=LDENT00297990;
scaffold983_size211904	maker	CDS	128270	128275	.	-	0	ID=LDENT00297990:cds;Parent=LDENT00297990;
scaffold983_size211904	maker	CDS	127971	127987	.	-	0	ID=LDENT00297990:cds;Parent=LDENT00297990;
scaffold983_size211904	maker	CDS	127136	127189	.	-	1	ID=LDENT00297990:cds;Parent=LDENT00297990;
scaffold983_size211904	maker	CDS	126811	126979	.	-	1	ID=LDENT00297990:cds;Parent=LDENT00297990;
scaffold983_size211904	maker	CDS	126524	126667	.	-	0	ID=LDENT00297990:cds;Parent=LDENT00297990;
scaffold983_size211904	maker	CDS	126323	126392	.	-	0	ID=LDENT00297990:cds;Parent=LDENT00297990;
scaffold983_size211904	maker	CDS	125877	125950	.	-	2	ID=LDENT00297990:cds;Parent=LDENT00297990;
scaffold983_size211904	maker	CDS	124895	124978	.	-	0	ID=LDENT00297990:cds;Parent=LDENT00297990;
scaffold983_size211904	maker	CDS	124732	124792	.	-	0	ID=LDENT00297990:cds;Parent=LDENT00297990;
scaffold983_size211904	maker	CDS	124534	124602	.	-	2	ID=LDENT00297990:cds;Parent=LDENT00297990;
scaffold983_size211904	maker	CDS	124249	124409	.	-	2	ID=LDENT00297990:cds;Parent=LDENT00297990;
scaffold983_size211904	maker	CDS	124051	124148	.	-	0	ID=LDENT00297990:cds;Parent=LDENT00297990;
scaffold983_size211904	maker	CDS	123805	123892	.	-	1	ID=LDENT00297990:cds;Parent=LDENT00297990;
scaffold983_size211904	maker	CDS	122603	122671	.	-	0	ID=LDENT00297990:cds;Parent=LDENT00297990;
scaffold983_size211904	maker	CDS	122459	122516	.	-	0	ID=LDENT00297990:cds;Parent=LDENT00297990;
scaffold983_size211904	maker	CDS	122273	122376	.	-	2	ID=LDENT00297990:cds;Parent=LDENT00297990;
scaffold983_size211904	maker	CDS	122012	122141	.	-	0	ID=LDENT00297990:cds;Parent=LDENT00297990;
scaffold983_size211904	maker	CDS	121803	121894	.	-	2	ID=LDENT00297990:cds;Parent=LDENT00297990;
scaffold983_size211904	maker	CDS	121505	121696	.	-	0	ID=LDENT00297990:cds;Parent=LDENT00297990;
scaffold983_size211904	maker	CDS	121250	121399	.	-	0	ID=LDENT00297990:cds;Parent=LDENT00297990;
scaffold983_size211904	maker	CDS	120899	120973	.	-	0	ID=LDENT00297990:cds;Parent=LDENT00297990;
scaffold983_size211904	maker	CDS	120588	120767	.	-	0	ID=LDENT00297990:cds;Parent=LDENT00297990;
scaffold983_size211904	maker	CDS	120324	120398	.	-	0	ID=LDENT00297990:cds;Parent=LDENT00297990;
scaffold983_size211904	maker	CDS	120122	120222	.	-	0	ID=LDENT00297990:cds;Parent=LDENT00297990;
scaffold983_size211904	maker	CDS	119368	119497	.	-	1	ID=LDENT00297990:cds;Parent=LDENT00297990;
scaffold983_size211904	maker	CDS	119059	119184	.	-	0	ID=LDENT00297990:cds;Parent=LDENT00297990;
scaffold983_size211904	maker	three_prime_UTR	119036	119058	.	-	.	ID=LDENT00297990:three_prime_utr;Parent=LDENT00297990;
scaffold983_size211904	maker	three_prime_UTR	118274	118831	.	-	.	ID=LDENT00297990:three_prime_utr;Parent=LDENT00297990;
scaffold983_size211904	maker	gene	148650	149950	.	-	.	ID=LDENG00298020;Name=LDENG00298020;Note=Similar to GPX1: Glutathione peroxidase 1 (Macaca fuscata fuscata OX%3D9543);
scaffold983_size211904	maker	mRNA	148650	149950	.	-	.	ID=LDENT00298020;Parent=LDENG00298020;Name=LDENT00298020;Note=Similar to GPX1: Glutathione peroxidase 1 (Macaca fuscata fuscata OX%3D9543);
scaffold983_size211904	maker	exon	148650	149000	.	-	.	ID=LDENT00298020:1;Parent=LDENT00298020;
scaffold983_size211904	maker	exon	149873	149950	.	-	.	ID=LDENT00298020:2;Parent=LDENT00298020;
scaffold983_size211904	maker	CDS	149873	149950	.	-	0	ID=LDENT00298020:cds;Parent=LDENT00298020;
scaffold983_size211904	maker	CDS	148650	149000	.	-	0	ID=LDENT00298020:cds;Parent=LDENT00298020;
scaffold985_size95453	maker	gene	409	3860	.	+	.	ID=LDENG00298090;Name=LDENG00298090;Note=Similar to Klc3: Kinesin light chain 3 (Rattus norvegicus OX%3D10116);
scaffold985_size95453	maker	mRNA	409	3860	.	+	.	ID=LDENT00298090;Parent=LDENG00298090;Name=LDENT00298090;Note=Similar to Klc3: Kinesin light chain 3 (Rattus norvegicus OX%3D10116);
scaffold985_size95453	maker	exon	409	601	.	+	.	ID=LDENT00298090:1;Parent=LDENT00298090;
scaffold985_size95453	maker	exon	876	977	.	+	.	ID=LDENT00298090:2;Parent=LDENT00298090;
scaffold985_size95453	maker	exon	1263	1436	.	+	.	ID=LDENT00298090:3;Parent=LDENT00298090;
scaffold985_size95453	maker	exon	1937	2036	.	+	.	ID=LDENT00298090:4;Parent=LDENT00298090;
scaffold985_size95453	maker	exon	2803	2965	.	+	.	ID=LDENT00298090:5;Parent=LDENT00298090;
scaffold985_size95453	maker	exon	3206	3272	.	+	.	ID=LDENT00298090:6;Parent=LDENT00298090;
scaffold985_size95453	maker	exon	3625	3860	.	+	.	ID=LDENT00298090:7;Parent=LDENT00298090;
scaffold985_size95453	maker	five_prime_UTR	409	601	.	+	.	ID=LDENT00298090:five_prime_utr;Parent=LDENT00298090;
scaffold985_size95453	maker	five_prime_UTR	876	977	.	+	.	ID=LDENT00298090:five_prime_utr;Parent=LDENT00298090;
scaffold985_size95453	maker	five_prime_UTR	1263	1271	.	+	.	ID=LDENT00298090:five_prime_utr;Parent=LDENT00298090;
scaffold985_size95453	maker	CDS	1272	1436	.	+	0	ID=LDENT00298090:cds;Parent=LDENT00298090;
scaffold985_size95453	maker	CDS	1937	2036	.	+	0	ID=LDENT00298090:cds;Parent=LDENT00298090;
scaffold985_size95453	maker	CDS	2803	2965	.	+	2	ID=LDENT00298090:cds;Parent=LDENT00298090;
scaffold985_size95453	maker	CDS	3206	3272	.	+	1	ID=LDENT00298090:cds;Parent=LDENT00298090;
scaffold985_size95453	maker	CDS	3625	3708	.	+	0	ID=LDENT00298090:cds;Parent=LDENT00298090;
scaffold985_size95453	maker	three_prime_UTR	3709	3860	.	+	.	ID=LDENT00298090:three_prime_utr;Parent=LDENT00298090;
scaffold985_size95453	maker	gene	77771	90105	.	+	.	ID=LDENG00298140;Name=LDENG00298140;Note=Similar to sae1: SUMO-activating enzyme subunit 1 (Danio rerio OX%3D7955);
scaffold985_size95453	maker	mRNA	77771	90105	.	+	.	ID=LDENT00298140;Parent=LDENG00298140;Name=LDENT00298140;Note=Similar to sae1: SUMO-activating enzyme subunit 1 (Danio rerio OX%3D7955);
scaffold985_size95453	maker	exon	77771	78195	.	+	.	ID=LDENT00298140:1;Parent=LDENT00298140;
scaffold985_size95453	maker	exon	78605	78716	.	+	.	ID=LDENT00298140:2;Parent=LDENT00298140;
scaffold985_size95453	maker	exon	79686	79859	.	+	.	ID=LDENT00298140:3;Parent=LDENT00298140;
scaffold985_size95453	maker	exon	83963	84108	.	+	.	ID=LDENT00298140:4;Parent=LDENT00298140;
scaffold985_size95453	maker	exon	84333	84432	.	+	.	ID=LDENT00298140:5;Parent=LDENT00298140;
scaffold985_size95453	maker	exon	84972	85077	.	+	.	ID=LDENT00298140:6;Parent=LDENT00298140;
scaffold985_size95453	maker	exon	88529	88673	.	+	.	ID=LDENT00298140:7;Parent=LDENT00298140;
scaffold985_size95453	maker	exon	89776	90105	.	+	.	ID=LDENT00298140:8;Parent=LDENT00298140;
scaffold985_size95453	maker	five_prime_UTR	77771	78094	.	+	.	ID=LDENT00298140:five_prime_utr;Parent=LDENT00298140;
scaffold985_size95453	maker	CDS	78095	78195	.	+	0	ID=LDENT00298140:cds;Parent=LDENT00298140;
scaffold985_size95453	maker	CDS	78605	78716	.	+	1	ID=LDENT00298140:cds;Parent=LDENT00298140;
scaffold985_size95453	maker	CDS	79686	79859	.	+	0	ID=LDENT00298140:cds;Parent=LDENT00298140;
scaffold985_size95453	maker	CDS	83963	84108	.	+	0	ID=LDENT00298140:cds;Parent=LDENT00298140;
scaffold985_size95453	maker	CDS	84333	84432	.	+	1	ID=LDENT00298140:cds;Parent=LDENT00298140;
scaffold985_size95453	maker	CDS	84972	85077	.	+	0	ID=LDENT00298140:cds;Parent=LDENT00298140;
scaffold985_size95453	maker	CDS	88529	88673	.	+	2	ID=LDENT00298140:cds;Parent=LDENT00298140;
scaffold985_size95453	maker	CDS	89776	89887	.	+	1	ID=LDENT00298140:cds;Parent=LDENT00298140;
scaffold985_size95453	maker	three_prime_UTR	89888	90105	.	+	.	ID=LDENT00298140:three_prime_utr;Parent=LDENT00298140;
scaffold985_size95453	maker	gene	6672	19941	.	-	.	ID=LDENG00298100;Name=LDENG00298100;Note=Similar to Ercc2: General transcription and DNA repair factor IIH helicase subunit XPD (Mus musculus OX%3D10090);
scaffold985_size95453	maker	mRNA	6672	19941	.	-	.	ID=LDENT00298100;Parent=LDENG00298100;Name=LDENT00298100;Note=Similar to Ercc2: General transcription and DNA repair factor IIH helicase subunit XPD (Mus musculus OX%3D10090);
scaffold985_size95453	maker	exon	6672	8101	.	-	.	ID=LDENT00298100:1;Parent=LDENT00298100;
scaffold985_size95453	maker	exon	8575	8718	.	-	.	ID=LDENT00298100:2;Parent=LDENT00298100;
scaffold985_size95453	maker	exon	8944	9087	.	-	.	ID=LDENT00298100:3;Parent=LDENT00298100;
scaffold985_size95453	maker	exon	9416	9486	.	-	.	ID=LDENT00298100:4;Parent=LDENT00298100;
scaffold985_size95453	maker	exon	10498	10570	.	-	.	ID=LDENT00298100:5;Parent=LDENT00298100;
scaffold985_size95453	maker	exon	10696	10788	.	-	.	ID=LDENT00298100:6;Parent=LDENT00298100;
scaffold985_size95453	maker	exon	11235	11356	.	-	.	ID=LDENT00298100:7;Parent=LDENT00298100;
scaffold985_size95453	maker	exon	11851	11914	.	-	.	ID=LDENT00298100:8;Parent=LDENT00298100;
scaffold985_size95453	maker	exon	12188	12289	.	-	.	ID=LDENT00298100:9;Parent=LDENT00298100;
scaffold985_size95453	maker	exon	12624	12644	.	-	.	ID=LDENT00298100:10;Parent=LDENT00298100;
scaffold985_size95453	maker	exon	12727	12757	.	-	.	ID=LDENT00298100:11;Parent=LDENT00298100;
scaffold985_size95453	maker	exon	13336	13405	.	-	.	ID=LDENT00298100:12;Parent=LDENT00298100;
scaffold985_size95453	maker	exon	13757	13875	.	-	.	ID=LDENT00298100:13;Parent=LDENT00298100;
scaffold985_size95453	maker	exon	14456	14624	.	-	.	ID=LDENT00298100:14;Parent=LDENT00298100;
scaffold985_size95453	maker	exon	14709	14842	.	-	.	ID=LDENT00298100:15;Parent=LDENT00298100;
scaffold985_size95453	maker	exon	14967	15063	.	-	.	ID=LDENT00298100:16;Parent=LDENT00298100;
scaffold985_size95453	maker	exon	15286	15409	.	-	.	ID=LDENT00298100:17;Parent=LDENT00298100;
scaffold985_size95453	maker	exon	16214	16330	.	-	.	ID=LDENT00298100:18;Parent=LDENT00298100;
scaffold985_size95453	maker	exon	17181	17297	.	-	.	ID=LDENT00298100:19;Parent=LDENT00298100;
scaffold985_size95453	maker	exon	17762	17875	.	-	.	ID=LDENT00298100:20;Parent=LDENT00298100;
scaffold985_size95453	maker	exon	18183	18245	.	-	.	ID=LDENT00298100:21;Parent=LDENT00298100;
scaffold985_size95453	maker	exon	18429	18506	.	-	.	ID=LDENT00298100:22;Parent=LDENT00298100;
scaffold985_size95453	maker	exon	18656	18755	.	-	.	ID=LDENT00298100:23;Parent=LDENT00298100;
scaffold985_size95453	maker	exon	19837	19941	.	-	.	ID=LDENT00298100:24;Parent=LDENT00298100;
scaffold985_size95453	maker	five_prime_UTR	19842	19941	.	-	.	ID=LDENT00298100:five_prime_utr;Parent=LDENT00298100;
scaffold985_size95453	maker	CDS	19837	19841	.	-	0	ID=LDENT00298100:cds;Parent=LDENT00298100;
scaffold985_size95453	maker	CDS	18656	18755	.	-	1	ID=LDENT00298100:cds;Parent=LDENT00298100;
scaffold985_size95453	maker	CDS	18429	18506	.	-	0	ID=LDENT00298100:cds;Parent=LDENT00298100;
scaffold985_size95453	maker	CDS	18183	18245	.	-	0	ID=LDENT00298100:cds;Parent=LDENT00298100;
scaffold985_size95453	maker	CDS	17762	17875	.	-	0	ID=LDENT00298100:cds;Parent=LDENT00298100;
scaffold985_size95453	maker	CDS	17181	17297	.	-	0	ID=LDENT00298100:cds;Parent=LDENT00298100;
scaffold985_size95453	maker	CDS	16214	16330	.	-	0	ID=LDENT00298100:cds;Parent=LDENT00298100;
scaffold985_size95453	maker	CDS	15286	15409	.	-	0	ID=LDENT00298100:cds;Parent=LDENT00298100;
scaffold985_size95453	maker	CDS	14967	15063	.	-	2	ID=LDENT00298100:cds;Parent=LDENT00298100;
scaffold985_size95453	maker	CDS	14709	14842	.	-	1	ID=LDENT00298100:cds;Parent=LDENT00298100;
scaffold985_size95453	maker	CDS	14456	14624	.	-	2	ID=LDENT00298100:cds;Parent=LDENT00298100;
scaffold985_size95453	maker	CDS	13757	13875	.	-	1	ID=LDENT00298100:cds;Parent=LDENT00298100;
scaffold985_size95453	maker	CDS	13336	13405	.	-	2	ID=LDENT00298100:cds;Parent=LDENT00298100;
scaffold985_size95453	maker	CDS	12727	12757	.	-	1	ID=LDENT00298100:cds;Parent=LDENT00298100;
scaffold985_size95453	maker	CDS	12624	12644	.	-	0	ID=LDENT00298100:cds;Parent=LDENT00298100;
scaffold985_size95453	maker	CDS	12188	12289	.	-	0	ID=LDENT00298100:cds;Parent=LDENT00298100;
scaffold985_size95453	maker	CDS	11851	11914	.	-	0	ID=LDENT00298100:cds;Parent=LDENT00298100;
scaffold985_size95453	maker	CDS	11235	11356	.	-	2	ID=LDENT00298100:cds;Parent=LDENT00298100;
scaffold985_size95453	maker	CDS	10696	10788	.	-	0	ID=LDENT00298100:cds;Parent=LDENT00298100;
scaffold985_size95453	maker	CDS	10498	10570	.	-	0	ID=LDENT00298100:cds;Parent=LDENT00298100;
scaffold985_size95453	maker	CDS	9416	9486	.	-	2	ID=LDENT00298100:cds;Parent=LDENT00298100;
scaffold985_size95453	maker	CDS	8944	9087	.	-	0	ID=LDENT00298100:cds;Parent=LDENT00298100;
scaffold985_size95453	maker	CDS	8575	8718	.	-	0	ID=LDENT00298100:cds;Parent=LDENT00298100;
scaffold985_size95453	maker	CDS	8009	8101	.	-	0	ID=LDENT00298100:cds;Parent=LDENT00298100;
scaffold985_size95453	maker	three_prime_UTR	6672	8008	.	-	.	ID=LDENT00298100:three_prime_utr;Parent=LDENT00298100;
scaffold985_size95453	maker	gene	21832	22773	.	-	.	ID=LDENG00298110;Name=LDENG00298110;Note=Similar to CDC42EP2: Cdc42 effector protein 2 (Homo sapiens OX%3D9606);
scaffold985_size95453	maker	mRNA	21832	22773	.	-	.	ID=LDENT00298110;Parent=LDENG00298110;Name=LDENT00298110;Note=Similar to CDC42EP2: Cdc42 effector protein 2 (Homo sapiens OX%3D9606);
scaffold985_size95453	maker	exon	21832	22773	.	-	.	ID=LDENT00298110:1;Parent=LDENT00298110;
scaffold985_size95453	maker	CDS	21832	22773	.	-	0	ID=LDENT00298110:cds;Parent=LDENT00298110;
scaffold985_size95453	maker	gene	57294	65521	.	-	.	ID=LDENG00298120;Name=LDENG00298120;Note=Similar to Zc3h4: Zinc finger CCCH domain-containing protein 4 (Mus musculus OX%3D10090);
scaffold985_size95453	maker	mRNA	57294	65521	.	-	.	ID=LDENT00298120;Parent=LDENG00298120;Name=LDENT00298120;Note=Similar to Zc3h4: Zinc finger CCCH domain-containing protein 4 (Mus musculus OX%3D10090);
scaffold985_size95453	maker	exon	63578	63682	.	-	.	ID=LDENT00298120:1;Parent=LDENT00298120;
scaffold985_size95453	maker	exon	63767	63823	.	-	.	ID=LDENT00298120:2;Parent=LDENT00298120;
scaffold985_size95453	maker	exon	57294	59909	.	-	.	ID=LDENT00298120:3;Parent=LDENT00298120;
scaffold985_size95453	maker	exon	59977	61104	.	-	.	ID=LDENT00298120:4;Parent=LDENT00298120;
scaffold985_size95453	maker	exon	63945	64270	.	-	.	ID=LDENT00298120:5;Parent=LDENT00298120;
scaffold985_size95453	maker	exon	64767	65236	.	-	.	ID=LDENT00298120:6;Parent=LDENT00298120;
scaffold985_size95453	maker	exon	65405	65521	.	-	.	ID=LDENT00298120:7;Parent=LDENT00298120;
scaffold985_size95453	maker	CDS	65405	65521	.	-	0	ID=LDENT00298120:cds;Parent=LDENT00298120;
scaffold985_size95453	maker	CDS	64767	65236	.	-	0	ID=LDENT00298120:cds;Parent=LDENT00298120;
scaffold985_size95453	maker	CDS	63945	64270	.	-	1	ID=LDENT00298120:cds;Parent=LDENT00298120;
scaffold985_size95453	maker	CDS	63767	63823	.	-	2	ID=LDENT00298120:cds;Parent=LDENT00298120;
scaffold985_size95453	maker	CDS	63578	63682	.	-	2	ID=LDENT00298120:cds;Parent=LDENT00298120;
scaffold985_size95453	maker	CDS	59977	61104	.	-	2	ID=LDENT00298120:cds;Parent=LDENT00298120;
scaffold985_size95453	maker	CDS	59335	59909	.	-	2	ID=LDENT00298120:cds;Parent=LDENT00298120;
scaffold985_size95453	maker	three_prime_UTR	57294	59334	.	-	.	ID=LDENT00298120:three_prime_utr;Parent=LDENT00298120;
scaffold985_size95453	maker	gene	66399	75988	.	-	.	ID=LDENG00298130;Name=LDENG00298130;Note=Similar to ZC3H4: Zinc finger CCCH domain-containing protein 4 (Homo sapiens OX%3D9606);
scaffold985_size95453	maker	mRNA	66399	75988	.	-	.	ID=LDENT00298130;Parent=LDENG00298130;Name=LDENT00298130;Note=Similar to ZC3H4: Zinc finger CCCH domain-containing protein 4 (Homo sapiens OX%3D9606);
scaffold985_size95453	maker	exon	66399	66527	.	-	.	ID=LDENT00298130:1;Parent=LDENT00298130;
scaffold985_size95453	maker	exon	66685	66804	.	-	.	ID=LDENT00298130:2;Parent=LDENT00298130;
scaffold985_size95453	maker	exon	66890	67026	.	-	.	ID=LDENT00298130:3;Parent=LDENT00298130;
scaffold985_size95453	maker	exon	67242	67344	.	-	.	ID=LDENT00298130:4;Parent=LDENT00298130;
scaffold985_size95453	maker	exon	68269	68420	.	-	.	ID=LDENT00298130:5;Parent=LDENT00298130;
scaffold985_size95453	maker	exon	68776	68980	.	-	.	ID=LDENT00298130:6;Parent=LDENT00298130;
scaffold985_size95453	maker	exon	69417	69521	.	-	.	ID=LDENT00298130:7;Parent=LDENT00298130;
scaffold985_size95453	maker	exon	69603	69909	.	-	.	ID=LDENT00298130:8;Parent=LDENT00298130;
scaffold985_size95453	maker	exon	75909	75988	.	-	.	ID=LDENT00298130:9;Parent=LDENT00298130;
scaffold985_size95453	maker	CDS	75909	75988	.	-	0	ID=LDENT00298130:cds;Parent=LDENT00298130;
scaffold985_size95453	maker	CDS	69603	69909	.	-	1	ID=LDENT00298130:cds;Parent=LDENT00298130;
scaffold985_size95453	maker	CDS	69417	69521	.	-	0	ID=LDENT00298130:cds;Parent=LDENT00298130;
scaffold985_size95453	maker	CDS	68776	68980	.	-	0	ID=LDENT00298130:cds;Parent=LDENT00298130;
scaffold985_size95453	maker	CDS	68269	68420	.	-	2	ID=LDENT00298130:cds;Parent=LDENT00298130;
scaffold985_size95453	maker	CDS	67242	67344	.	-	0	ID=LDENT00298130:cds;Parent=LDENT00298130;
scaffold985_size95453	maker	CDS	66890	67026	.	-	2	ID=LDENT00298130:cds;Parent=LDENT00298130;
scaffold985_size95453	maker	CDS	66685	66804	.	-	0	ID=LDENT00298130:cds;Parent=LDENT00298130;
scaffold985_size95453	maker	CDS	66399	66527	.	-	0	ID=LDENT00298130:cds;Parent=LDENT00298130;
scaffold986_size202241_155135_202241	maker	gene	33199	35898	.	-	.	ID=LDENG00298200;Name=LDENG00298200;Note=Protein of unknown function;
scaffold986_size202241_155135_202241	maker	mRNA	33199	35898	.	-	.	ID=LDENT00298200;Parent=LDENG00298200;Name=LDENT00298200;Note=Protein of unknown function;
scaffold986_size202241_155135_202241	maker	exon	33199	35898	.	-	.	ID=LDENT00298200:1;Parent=LDENT00298200;
scaffold986_size202241_155135_202241	maker	CDS	35650	35898	.	-	0	ID=LDENT00298200:cds;Parent=LDENT00298200;
scaffold986_size202241_155135_202241	maker	three_prime_UTR	33199	35649	.	-	.	ID=LDENT00298200:three_prime_utr;Parent=LDENT00298200;
scaffold986_size202241_155135_202241	maker	gene	45911	46223	.	-	.	ID=LDENG00298210;Name=LDENG00298210;Note=Protein of unknown function;
scaffold986_size202241_155135_202241	maker	mRNA	45911	46223	.	-	.	ID=LDENT00298210;Parent=LDENG00298210;Name=LDENT00298210;Note=Protein of unknown function;
scaffold986_size202241_155135_202241	maker	exon	45911	46223	.	-	.	ID=LDENT00298210:1;Parent=LDENT00298210;
scaffold986_size202241_155135_202241	maker	five_prime_UTR	46139	46223	.	-	.	ID=LDENT00298210:five_prime_utr;Parent=LDENT00298210;
scaffold986_size202241_155135_202241	maker	CDS	45911	46138	.	-	0	ID=LDENT00298210:cds;Parent=LDENT00298210;
scaffold979_size344004	maker	gene	9219	66941	.	+	.	ID=LDENG00297270;Name=LDENG00297270;Note=Similar to GPC6: Glypican-6 (Pongo abelii OX%3D9601);
scaffold979_size344004	maker	mRNA	9219	66941	.	+	.	ID=LDENT00297270;Parent=LDENG00297270;Name=LDENT00297270;Note=Similar to GPC6: Glypican-6 (Pongo abelii OX%3D9601);
scaffold979_size344004	maker	exon	9219	9748	.	+	.	ID=LDENT00297270:1;Parent=LDENT00297270;
scaffold979_size344004	maker	exon	24564	24729	.	+	.	ID=LDENT00297270:2;Parent=LDENT00297270;
scaffold979_size344004	maker	exon	40030	40160	.	+	.	ID=LDENT00297270:3;Parent=LDENT00297270;
scaffold979_size344004	maker	exon	42789	42932	.	+	.	ID=LDENT00297270:4;Parent=LDENT00297270;
scaffold979_size344004	maker	exon	64306	64436	.	+	.	ID=LDENT00297270:5;Parent=LDENT00297270;
scaffold979_size344004	maker	exon	65399	65574	.	+	.	ID=LDENT00297270:6;Parent=LDENT00297270;
scaffold979_size344004	maker	exon	66724	66941	.	+	.	ID=LDENT00297270:7;Parent=LDENT00297270;
scaffold979_size344004	maker	five_prime_UTR	9219	9403	.	+	.	ID=LDENT00297270:five_prime_utr;Parent=LDENT00297270;
scaffold979_size344004	maker	CDS	9404	9748	.	+	0	ID=LDENT00297270:cds;Parent=LDENT00297270;
scaffold979_size344004	maker	CDS	24564	24729	.	+	0	ID=LDENT00297270:cds;Parent=LDENT00297270;
scaffold979_size344004	maker	CDS	40030	40160	.	+	2	ID=LDENT00297270:cds;Parent=LDENT00297270;
scaffold979_size344004	maker	CDS	42789	42932	.	+	0	ID=LDENT00297270:cds;Parent=LDENT00297270;
scaffold979_size344004	maker	CDS	64306	64436	.	+	0	ID=LDENT00297270:cds;Parent=LDENT00297270;
scaffold979_size344004	maker	CDS	65399	65574	.	+	1	ID=LDENT00297270:cds;Parent=LDENT00297270;
scaffold979_size344004	maker	CDS	66724	66941	.	+	2	ID=LDENT00297270:cds;Parent=LDENT00297270;
scaffold979_size344004	maker	gene	229588	236828	.	+	.	ID=LDENG00297300;Name=LDENG00297300;Note=Similar to c3ar1: C3a anaphylatoxin chemotactic receptor (Danio rerio OX%3D7955);
scaffold979_size344004	maker	mRNA	229588	236828	.	+	.	ID=LDENT00297300;Parent=LDENG00297300;Name=LDENT00297300;Note=Similar to c3ar1: C3a anaphylatoxin chemotactic receptor (Danio rerio OX%3D7955);
scaffold979_size344004	maker	exon	229588	229607	.	+	.	ID=LDENT00297300:1;Parent=LDENT00297300;
scaffold979_size344004	maker	exon	229744	229756	.	+	.	ID=LDENT00297300:2;Parent=LDENT00297300;
scaffold979_size344004	maker	exon	230900	231064	.	+	.	ID=LDENT00297300:3;Parent=LDENT00297300;
scaffold979_size344004	maker	exon	232061	236828	.	+	.	ID=LDENT00297300:4;Parent=LDENT00297300;
scaffold979_size344004	maker	CDS	229588	229607	.	+	0	ID=LDENT00297300:cds;Parent=LDENT00297300;
scaffold979_size344004	maker	CDS	229744	229756	.	+	1	ID=LDENT00297300:cds;Parent=LDENT00297300;
scaffold979_size344004	maker	CDS	230900	231064	.	+	0	ID=LDENT00297300:cds;Parent=LDENT00297300;
scaffold979_size344004	maker	CDS	232061	233005	.	+	0	ID=LDENT00297300:cds;Parent=LDENT00297300;
scaffold979_size344004	maker	three_prime_UTR	233006	236828	.	+	.	ID=LDENT00297300:three_prime_utr;Parent=LDENT00297300;
scaffold979_size344004	maker	gene	247064	248650	.	+	.	ID=LDENG00297340;Name=LDENG00297340;Note=Similar to TRMT10C: tRNA methyltransferase 10 homolog C (Bos taurus OX%3D9913);
scaffold979_size344004	maker	mRNA	247064	248650	.	+	.	ID=LDENT00297340;Parent=LDENG00297340;Name=LDENT00297340;Note=Similar to TRMT10C: tRNA methyltransferase 10 homolog C (Bos taurus OX%3D9913);
scaffold979_size344004	maker	exon	247064	248650	.	+	.	ID=LDENT00297340:1;Parent=LDENT00297340;
scaffold979_size344004	maker	CDS	247064	248650	.	+	0	ID=LDENT00297340:cds;Parent=LDENT00297340;
scaffold979_size344004	maker	gene	255367	263094	.	+	.	ID=LDENG00297360;Name=LDENG00297360;Note=Similar to ercc5: DNA repair protein complementing XP-G cells homolog (Xenopus laevis OX%3D8355);
scaffold979_size344004	maker	mRNA	255367	263094	.	+	.	ID=LDENT00297360;Parent=LDENG00297360;Name=LDENT00297360;Note=Similar to ercc5: DNA repair protein complementing XP-G cells homolog (Xenopus laevis OX%3D8355);
scaffold979_size344004	maker	exon	255367	255629	.	+	.	ID=LDENT00297360:1;Parent=LDENT00297360;
scaffold979_size344004	maker	exon	255742	255917	.	+	.	ID=LDENT00297360:2;Parent=LDENT00297360;
scaffold979_size344004	maker	exon	256005	256120	.	+	.	ID=LDENT00297360:3;Parent=LDENT00297360;
scaffold979_size344004	maker	exon	256350	256451	.	+	.	ID=LDENT00297360:4;Parent=LDENT00297360;
scaffold979_size344004	maker	exon	256920	256980	.	+	.	ID=LDENT00297360:5;Parent=LDENT00297360;
scaffold979_size344004	maker	exon	257390	257533	.	+	.	ID=LDENT00297360:6;Parent=LDENT00297360;
scaffold979_size344004	maker	exon	257612	257822	.	+	.	ID=LDENT00297360:7;Parent=LDENT00297360;
scaffold979_size344004	maker	exon	258027	258959	.	+	.	ID=LDENT00297360:8;Parent=LDENT00297360;
scaffold979_size344004	maker	exon	259043	259302	.	+	.	ID=LDENT00297360:9;Parent=LDENT00297360;
scaffold979_size344004	maker	exon	259500	259619	.	+	.	ID=LDENT00297360:10;Parent=LDENT00297360;
scaffold979_size344004	maker	exon	260309	260522	.	+	.	ID=LDENT00297360:11;Parent=LDENT00297360;
scaffold979_size344004	maker	exon	260991	261135	.	+	.	ID=LDENT00297360:12;Parent=LDENT00297360;
scaffold979_size344004	maker	exon	261226	261286	.	+	.	ID=LDENT00297360:13;Parent=LDENT00297360;
scaffold979_size344004	maker	exon	261508	261582	.	+	.	ID=LDENT00297360:14;Parent=LDENT00297360;
scaffold979_size344004	maker	exon	262393	263094	.	+	.	ID=LDENT00297360:15;Parent=LDENT00297360;
scaffold979_size344004	maker	five_prime_UTR	255367	255541	.	+	.	ID=LDENT00297360:five_prime_utr;Parent=LDENT00297360;
scaffold979_size344004	maker	CDS	255542	255629	.	+	0	ID=LDENT00297360:cds;Parent=LDENT00297360;
scaffold979_size344004	maker	CDS	255742	255917	.	+	2	ID=LDENT00297360:cds;Parent=LDENT00297360;
scaffold979_size344004	maker	CDS	256005	256120	.	+	0	ID=LDENT00297360:cds;Parent=LDENT00297360;
scaffold979_size344004	maker	CDS	256350	256451	.	+	1	ID=LDENT00297360:cds;Parent=LDENT00297360;
scaffold979_size344004	maker	CDS	256920	256980	.	+	1	ID=LDENT00297360:cds;Parent=LDENT00297360;
scaffold979_size344004	maker	CDS	257390	257533	.	+	0	ID=LDENT00297360:cds;Parent=LDENT00297360;
scaffold979_size344004	maker	CDS	257612	257822	.	+	0	ID=LDENT00297360:cds;Parent=LDENT00297360;
scaffold979_size344004	maker	CDS	258027	258959	.	+	2	ID=LDENT00297360:cds;Parent=LDENT00297360;
scaffold979_size344004	maker	CDS	259043	259302	.	+	2	ID=LDENT00297360:cds;Parent=LDENT00297360;
scaffold979_size344004	maker	CDS	259500	259619	.	+	0	ID=LDENT00297360:cds;Parent=LDENT00297360;
scaffold979_size344004	maker	CDS	260309	260522	.	+	0	ID=LDENT00297360:cds;Parent=LDENT00297360;
scaffold979_size344004	maker	CDS	260991	261135	.	+	2	ID=LDENT00297360:cds;Parent=LDENT00297360;
scaffold979_size344004	maker	CDS	261226	261286	.	+	1	ID=LDENT00297360:cds;Parent=LDENT00297360;
scaffold979_size344004	maker	CDS	261508	261582	.	+	0	ID=LDENT00297360:cds;Parent=LDENT00297360;
scaffold979_size344004	maker	CDS	262393	262914	.	+	0	ID=LDENT00297360:cds;Parent=LDENT00297360;
scaffold979_size344004	maker	three_prime_UTR	262915	263094	.	+	.	ID=LDENT00297360:three_prime_utr;Parent=LDENT00297360;
scaffold979_size344004	maker	gene	265018	267879	.	+	.	ID=LDENG00297380;Name=LDENG00297380;Note=Similar to Mettl21e: Protein-lysine methyltransferase METTL21E (Mus musculus OX%3D10090);
scaffold979_size344004	maker	mRNA	265018	267879	.	+	.	ID=LDENT00297380;Parent=LDENG00297380;Name=LDENT00297380;Note=Similar to Mettl21e: Protein-lysine methyltransferase METTL21E (Mus musculus OX%3D10090);
scaffold979_size344004	maker	exon	265018	265045	.	+	.	ID=LDENT00297380:1;Parent=LDENT00297380;
scaffold979_size344004	maker	exon	266192	266361	.	+	.	ID=LDENT00297380:2;Parent=LDENT00297380;
scaffold979_size344004	maker	exon	266461	266578	.	+	.	ID=LDENT00297380:3;Parent=LDENT00297380;
scaffold979_size344004	maker	exon	266673	266770	.	+	.	ID=LDENT00297380:4;Parent=LDENT00297380;
scaffold979_size344004	maker	exon	267550	267879	.	+	.	ID=LDENT00297380:5;Parent=LDENT00297380;
scaffold979_size344004	maker	CDS	265018	265045	.	+	0	ID=LDENT00297380:cds;Parent=LDENT00297380;
scaffold979_size344004	maker	CDS	266192	266361	.	+	2	ID=LDENT00297380:cds;Parent=LDENT00297380;
scaffold979_size344004	maker	CDS	266461	266578	.	+	0	ID=LDENT00297380:cds;Parent=LDENT00297380;
scaffold979_size344004	maker	CDS	266673	266770	.	+	2	ID=LDENT00297380:cds;Parent=LDENT00297380;
scaffold979_size344004	maker	CDS	267550	267879	.	+	0	ID=LDENT00297380:cds;Parent=LDENT00297380;
scaffold979_size344004	maker	gene	271697	275542	.	+	.	ID=LDENG00297390;Name=LDENG00297390;Note=Similar to METTL21C: Protein-lysine methyltransferase METTL21C (Bos taurus OX%3D9913);
scaffold979_size344004	maker	mRNA	271697	275542	.	+	.	ID=LDENT00297390;Parent=LDENG00297390;Name=LDENT00297390;Note=Similar to METTL21C: Protein-lysine methyltransferase METTL21C (Bos taurus OX%3D9913);
scaffold979_size344004	maker	exon	271697	271831	.	+	.	ID=LDENT00297390:1;Parent=LDENT00297390;
scaffold979_size344004	maker	exon	272051	272168	.	+	.	ID=LDENT00297390:2;Parent=LDENT00297390;
scaffold979_size344004	maker	exon	272297	273043	.	+	.	ID=LDENT00297390:3;Parent=LDENT00297390;
scaffold979_size344004	maker	exon	274090	274247	.	+	.	ID=LDENT00297390:4;Parent=LDENT00297390;
scaffold979_size344004	maker	exon	274432	274549	.	+	.	ID=LDENT00297390:5;Parent=LDENT00297390;
scaffold979_size344004	maker	exon	275127	275542	.	+	.	ID=LDENT00297390:6;Parent=LDENT00297390;
scaffold979_size344004	maker	CDS	271697	271831	.	+	0	ID=LDENT00297390:cds;Parent=LDENT00297390;
scaffold979_size344004	maker	CDS	272051	272168	.	+	0	ID=LDENT00297390:cds;Parent=LDENT00297390;
scaffold979_size344004	maker	CDS	272297	273043	.	+	2	ID=LDENT00297390:cds;Parent=LDENT00297390;
scaffold979_size344004	maker	CDS	274090	274247	.	+	2	ID=LDENT00297390:cds;Parent=LDENT00297390;
scaffold979_size344004	maker	CDS	274432	274549	.	+	0	ID=LDENT00297390:cds;Parent=LDENT00297390;
scaffold979_size344004	maker	CDS	275127	275542	.	+	2	ID=LDENT00297390:cds;Parent=LDENT00297390;
scaffold979_size344004	maker	gene	298459	334768	.	+	.	ID=LDENG00297410;Name=LDENG00297410;Note=Similar to RASA3: Ras GTPase-activating protein 3 (Homo sapiens OX%3D9606);
scaffold979_size344004	maker	mRNA	298459	334768	.	+	.	ID=LDENT00297410;Parent=LDENG00297410;Name=LDENT00297410;Note=Similar to RASA3: Ras GTPase-activating protein 3 (Homo sapiens OX%3D9606);
scaffold979_size344004	maker	exon	298459	298647	.	+	.	ID=LDENT00297410:1;Parent=LDENT00297410;
scaffold979_size344004	maker	exon	312747	312864	.	+	.	ID=LDENT00297410:2;Parent=LDENT00297410;
scaffold979_size344004	maker	exon	314408	314511	.	+	.	ID=LDENT00297410:3;Parent=LDENT00297410;
scaffold979_size344004	maker	exon	315678	315772	.	+	.	ID=LDENT00297410:4;Parent=LDENT00297410;
scaffold979_size344004	maker	exon	318405	318481	.	+	.	ID=LDENT00297410:5;Parent=LDENT00297410;
scaffold979_size344004	maker	exon	321009	321089	.	+	.	ID=LDENT00297410:6;Parent=LDENT00297410;
scaffold979_size344004	maker	exon	321207	321279	.	+	.	ID=LDENT00297410:7;Parent=LDENT00297410;
scaffold979_size344004	maker	exon	322499	322572	.	+	.	ID=LDENT00297410:8;Parent=LDENT00297410;
scaffold979_size344004	maker	exon	322667	322771	.	+	.	ID=LDENT00297410:9;Parent=LDENT00297410;
scaffold979_size344004	maker	exon	323843	323991	.	+	.	ID=LDENT00297410:10;Parent=LDENT00297410;
scaffold979_size344004	maker	exon	324196	324310	.	+	.	ID=LDENT00297410:11;Parent=LDENT00297410;
scaffold979_size344004	maker	exon	324470	324544	.	+	.	ID=LDENT00297410:12;Parent=LDENT00297410;
scaffold979_size344004	maker	exon	324636	324759	.	+	.	ID=LDENT00297410:13;Parent=LDENT00297410;
scaffold979_size344004	maker	exon	325149	325255	.	+	.	ID=LDENT00297410:14;Parent=LDENT00297410;
scaffold979_size344004	maker	exon	325377	325454	.	+	.	ID=LDENT00297410:15;Parent=LDENT00297410;
scaffold979_size344004	maker	exon	326093	326170	.	+	.	ID=LDENT00297410:16;Parent=LDENT00297410;
scaffold979_size344004	maker	exon	326423	326496	.	+	.	ID=LDENT00297410:17;Parent=LDENT00297410;
scaffold979_size344004	maker	exon	329006	329112	.	+	.	ID=LDENT00297410:18;Parent=LDENT00297410;
scaffold979_size344004	maker	exon	329215	329297	.	+	.	ID=LDENT00297410:19;Parent=LDENT00297410;
scaffold979_size344004	maker	exon	329418	329626	.	+	.	ID=LDENT00297410:20;Parent=LDENT00297410;
scaffold979_size344004	maker	exon	329741	329844	.	+	.	ID=LDENT00297410:21;Parent=LDENT00297410;
scaffold979_size344004	maker	exon	330323	330506	.	+	.	ID=LDENT00297410:22;Parent=LDENT00297410;
scaffold979_size344004	maker	exon	330776	334768	.	+	.	ID=LDENT00297410:23;Parent=LDENT00297410;
scaffold979_size344004	maker	exon	323511	323673	.	+	.	ID=LDENT00297410:24;Parent=LDENT00297410;
scaffold979_size344004	maker	five_prime_UTR	298459	298592	.	+	.	ID=LDENT00297410:five_prime_utr;Parent=LDENT00297410;
scaffold979_size344004	maker	CDS	298593	298647	.	+	0	ID=LDENT00297410:cds;Parent=LDENT00297410;
scaffold979_size344004	maker	CDS	312747	312864	.	+	2	ID=LDENT00297410:cds;Parent=LDENT00297410;
scaffold979_size344004	maker	CDS	314408	314511	.	+	1	ID=LDENT00297410:cds;Parent=LDENT00297410;
scaffold979_size344004	maker	CDS	315678	315772	.	+	2	ID=LDENT00297410:cds;Parent=LDENT00297410;
scaffold979_size344004	maker	CDS	318405	318481	.	+	0	ID=LDENT00297410:cds;Parent=LDENT00297410;
scaffold979_size344004	maker	CDS	321009	321089	.	+	1	ID=LDENT00297410:cds;Parent=LDENT00297410;
scaffold979_size344004	maker	CDS	321207	321279	.	+	1	ID=LDENT00297410:cds;Parent=LDENT00297410;
scaffold979_size344004	maker	CDS	322499	322572	.	+	0	ID=LDENT00297410:cds;Parent=LDENT00297410;
scaffold979_size344004	maker	CDS	322667	322771	.	+	1	ID=LDENT00297410:cds;Parent=LDENT00297410;
scaffold979_size344004	maker	CDS	323511	323673	.	+	1	ID=LDENT00297410:cds;Parent=LDENT00297410;
scaffold979_size344004	maker	CDS	323843	323991	.	+	0	ID=LDENT00297410:cds;Parent=LDENT00297410;
scaffold979_size344004	maker	CDS	324196	324310	.	+	1	ID=LDENT00297410:cds;Parent=LDENT00297410;
scaffold979_size344004	maker	CDS	324470	324544	.	+	0	ID=LDENT00297410:cds;Parent=LDENT00297410;
scaffold979_size344004	maker	CDS	324636	324759	.	+	0	ID=LDENT00297410:cds;Parent=LDENT00297410;
scaffold979_size344004	maker	CDS	325149	325255	.	+	2	ID=LDENT00297410:cds;Parent=LDENT00297410;
scaffold979_size344004	maker	CDS	325377	325454	.	+	0	ID=LDENT00297410:cds;Parent=LDENT00297410;
scaffold979_size344004	maker	CDS	326093	326170	.	+	0	ID=LDENT00297410:cds;Parent=LDENT00297410;
scaffold979_size344004	maker	CDS	326423	326496	.	+	0	ID=LDENT00297410:cds;Parent=LDENT00297410;
scaffold979_size344004	maker	CDS	329006	329112	.	+	1	ID=LDENT00297410:cds;Parent=LDENT00297410;
scaffold979_size344004	maker	CDS	329215	329297	.	+	2	ID=LDENT00297410:cds;Parent=LDENT00297410;
scaffold979_size344004	maker	CDS	329418	329626	.	+	0	ID=LDENT00297410:cds;Parent=LDENT00297410;
scaffold979_size344004	maker	CDS	329741	329844	.	+	1	ID=LDENT00297410:cds;Parent=LDENT00297410;
scaffold979_size344004	maker	CDS	330323	330506	.	+	2	ID=LDENT00297410:cds;Parent=LDENT00297410;
scaffold979_size344004	maker	CDS	330776	330851	.	+	1	ID=LDENT00297410:cds;Parent=LDENT00297410;
scaffold979_size344004	maker	three_prime_UTR	330852	334768	.	+	.	ID=LDENT00297410:three_prime_utr;Parent=LDENT00297410;
scaffold979_size344004	maker	gene	335841	342769	.	+	.	ID=LDENG00297420;Name=LDENG00297420;Note=Similar to PROS1: Vitamin K-dependent protein S (Bos taurus OX%3D9913);
scaffold979_size344004	maker	mRNA	335841	342769	.	+	.	ID=LDENT00297420;Parent=LDENG00297420;Name=LDENT00297420;Note=Similar to PROS1: Vitamin K-dependent protein S (Bos taurus OX%3D9913);
scaffold979_size344004	maker	exon	335841	335960	.	+	.	ID=LDENT00297420:1;Parent=LDENT00297420;
scaffold979_size344004	maker	exon	337896	338053	.	+	.	ID=LDENT00297420:2;Parent=LDENT00297420;
scaffold979_size344004	maker	exon	338218	338242	.	+	.	ID=LDENT00297420:3;Parent=LDENT00297420;
scaffold979_size344004	maker	exon	338366	338449	.	+	.	ID=LDENT00297420:4;Parent=LDENT00297420;
scaffold979_size344004	maker	exon	338721	338843	.	+	.	ID=LDENT00297420:5;Parent=LDENT00297420;
scaffold979_size344004	maker	exon	339491	339616	.	+	.	ID=LDENT00297420:6;Parent=LDENT00297420;
scaffold979_size344004	maker	exon	340924	341052	.	+	.	ID=LDENT00297420:7;Parent=LDENT00297420;
scaffold979_size344004	maker	exon	341177	341417	.	+	.	ID=LDENT00297420:8;Parent=LDENT00297420;
scaffold979_size344004	maker	exon	341972	342158	.	+	.	ID=LDENT00297420:9;Parent=LDENT00297420;
scaffold979_size344004	maker	exon	342342	342506	.	+	.	ID=LDENT00297420:10;Parent=LDENT00297420;
scaffold979_size344004	maker	exon	342593	342769	.	+	.	ID=LDENT00297420:11;Parent=LDENT00297420;
scaffold979_size344004	maker	five_prime_UTR	335841	335881	.	+	.	ID=LDENT00297420:five_prime_utr;Parent=LDENT00297420;
scaffold979_size344004	maker	CDS	335882	335960	.	+	0	ID=LDENT00297420:cds;Parent=LDENT00297420;
scaffold979_size344004	maker	CDS	337896	338053	.	+	2	ID=LDENT00297420:cds;Parent=LDENT00297420;
scaffold979_size344004	maker	CDS	338218	338242	.	+	0	ID=LDENT00297420:cds;Parent=LDENT00297420;
scaffold979_size344004	maker	CDS	338366	338449	.	+	2	ID=LDENT00297420:cds;Parent=LDENT00297420;
scaffold979_size344004	maker	CDS	338721	338843	.	+	2	ID=LDENT00297420:cds;Parent=LDENT00297420;
scaffold979_size344004	maker	CDS	339491	339616	.	+	2	ID=LDENT00297420:cds;Parent=LDENT00297420;
scaffold979_size344004	maker	CDS	340924	341052	.	+	2	ID=LDENT00297420:cds;Parent=LDENT00297420;
scaffold979_size344004	maker	CDS	341177	341417	.	+	2	ID=LDENT00297420:cds;Parent=LDENT00297420;
scaffold979_size344004	maker	CDS	341972	342158	.	+	1	ID=LDENT00297420:cds;Parent=LDENT00297420;
scaffold979_size344004	maker	CDS	342342	342506	.	+	0	ID=LDENT00297420:cds;Parent=LDENT00297420;
scaffold979_size344004	maker	CDS	342593	342769	.	+	0	ID=LDENT00297420:cds;Parent=LDENT00297420;
scaffold979_size344004	maker	gene	177193	201830	.	-	.	ID=LDENG00297280;Name=LDENG00297280;Note=Similar to GPC5: Glypican-5 (Homo sapiens OX%3D9606);
scaffold979_size344004	maker	mRNA	177193	201830	.	-	.	ID=LDENT00297280;Parent=LDENG00297280;Name=LDENT00297280;Note=Similar to GPC5: Glypican-5 (Homo sapiens OX%3D9606);
scaffold979_size344004	maker	exon	177193	177217	.	-	.	ID=LDENT00297280:1;Parent=LDENT00297280;
scaffold979_size344004	maker	exon	177683	177808	.	-	.	ID=LDENT00297280:2;Parent=LDENT00297280;
scaffold979_size344004	maker	exon	177927	178060	.	-	.	ID=LDENT00297280:3;Parent=LDENT00297280;
scaffold979_size344004	maker	exon	178891	179124	.	-	.	ID=LDENT00297280:4;Parent=LDENT00297280;
scaffold979_size344004	maker	exon	179214	179674	.	-	.	ID=LDENT00297280:5;Parent=LDENT00297280;
scaffold979_size344004	maker	exon	198869	199030	.	-	.	ID=LDENT00297280:6;Parent=LDENT00297280;
scaffold979_size344004	maker	exon	201604	201830	.	-	.	ID=LDENT00297280:7;Parent=LDENT00297280;
scaffold979_size344004	maker	five_prime_UTR	201770	201830	.	-	.	ID=LDENT00297280:five_prime_utr;Parent=LDENT00297280;
scaffold979_size344004	maker	CDS	201604	201769	.	-	0	ID=LDENT00297280:cds;Parent=LDENT00297280;
scaffold979_size344004	maker	CDS	198869	199030	.	-	2	ID=LDENT00297280:cds;Parent=LDENT00297280;
scaffold979_size344004	maker	CDS	179214	179674	.	-	2	ID=LDENT00297280:cds;Parent=LDENT00297280;
scaffold979_size344004	maker	CDS	178891	179124	.	-	0	ID=LDENT00297280:cds;Parent=LDENT00297280;
scaffold979_size344004	maker	CDS	177927	178060	.	-	0	ID=LDENT00297280:cds;Parent=LDENT00297280;
scaffold979_size344004	maker	CDS	177683	177808	.	-	1	ID=LDENT00297280:cds;Parent=LDENT00297280;
scaffold979_size344004	maker	CDS	177193	177217	.	-	1	ID=LDENT00297280:cds;Parent=LDENT00297280;
scaffold979_size344004	maker	gene	213050	217946	.	-	.	ID=LDENG00297290;Name=LDENG00297290;Note=Similar to EFNB2: Ephrin-B2 (Homo sapiens OX%3D9606);
scaffold979_size344004	maker	mRNA	213050	217946	.	-	.	ID=LDENT00297290;Parent=LDENG00297290;Name=LDENT00297290;Note=Similar to EFNB2: Ephrin-B2 (Homo sapiens OX%3D9606);
scaffold979_size344004	maker	exon	213050	213441	.	-	.	ID=LDENT00297290:1;Parent=LDENT00297290;
scaffold979_size344004	maker	exon	214246	214362	.	-	.	ID=LDENT00297290:2;Parent=LDENT00297290;
scaffold979_size344004	maker	exon	215665	215757	.	-	.	ID=LDENT00297290:3;Parent=LDENT00297290;
scaffold979_size344004	maker	exon	217114	217397	.	-	.	ID=LDENT00297290:4;Parent=LDENT00297290;
scaffold979_size344004	maker	exon	217840	217946	.	-	.	ID=LDENT00297290:5;Parent=LDENT00297290;
scaffold979_size344004	maker	CDS	217840	217946	.	-	0	ID=LDENT00297290:cds;Parent=LDENT00297290;
scaffold979_size344004	maker	CDS	217114	217397	.	-	1	ID=LDENT00297290:cds;Parent=LDENT00297290;
scaffold979_size344004	maker	CDS	215665	215757	.	-	2	ID=LDENT00297290:cds;Parent=LDENT00297290;
scaffold979_size344004	maker	CDS	214246	214362	.	-	2	ID=LDENT00297290:cds;Parent=LDENT00297290;
scaffold979_size344004	maker	CDS	213050	213441	.	-	2	ID=LDENT00297290:cds;Parent=LDENT00297290;
scaffold979_size344004	maker	gene	235355	239224	.	-	.	ID=LDENG00297310;Name=LDENG00297310;Note=Similar to CENPQ: Centromere protein Q (Gallus gallus OX%3D9031);
scaffold979_size344004	maker	mRNA	235355	239224	.	-	.	ID=LDENT00297310;Parent=LDENG00297310;Name=LDENT00297310;Note=Similar to CENPQ: Centromere protein Q (Gallus gallus OX%3D9031);
scaffold979_size344004	maker	exon	235355	235546	.	-	.	ID=LDENT00297310:1;Parent=LDENT00297310;
scaffold979_size344004	maker	exon	235964	236038	.	-	.	ID=LDENT00297310:2;Parent=LDENT00297310;
scaffold979_size344004	maker	exon	237802	237921	.	-	.	ID=LDENT00297310:3;Parent=LDENT00297310;
scaffold979_size344004	maker	exon	238150	238279	.	-	.	ID=LDENT00297310:4;Parent=LDENT00297310;
scaffold979_size344004	maker	exon	238361	238429	.	-	.	ID=LDENT00297310:5;Parent=LDENT00297310;
scaffold979_size344004	maker	exon	238549	238636	.	-	.	ID=LDENT00297310:6;Parent=LDENT00297310;
scaffold979_size344004	maker	exon	238758	238821	.	-	.	ID=LDENT00297310:7;Parent=LDENT00297310;
scaffold979_size344004	maker	exon	238908	239224	.	-	.	ID=LDENT00297310:8;Parent=LDENT00297310;
scaffold979_size344004	maker	five_prime_UTR	239013	239224	.	-	.	ID=LDENT00297310:five_prime_utr;Parent=LDENT00297310;
scaffold979_size344004	maker	CDS	238908	239012	.	-	0	ID=LDENT00297310:cds;Parent=LDENT00297310;
scaffold979_size344004	maker	CDS	238758	238821	.	-	0	ID=LDENT00297310:cds;Parent=LDENT00297310;
scaffold979_size344004	maker	CDS	238549	238636	.	-	2	ID=LDENT00297310:cds;Parent=LDENT00297310;
scaffold979_size344004	maker	CDS	238361	238429	.	-	1	ID=LDENT00297310:cds;Parent=LDENT00297310;
scaffold979_size344004	maker	CDS	238150	238279	.	-	1	ID=LDENT00297310:cds;Parent=LDENT00297310;
scaffold979_size344004	maker	CDS	237802	237921	.	-	0	ID=LDENT00297310:cds;Parent=LDENT00297310;
scaffold979_size344004	maker	CDS	235964	236038	.	-	0	ID=LDENT00297310:cds;Parent=LDENT00297310;
scaffold979_size344004	maker	CDS	235355	235546	.	-	0	ID=LDENT00297310:cds;Parent=LDENT00297310;
scaffold979_size344004	maker	gene	240467	244236	.	-	.	ID=LDENG00297320;Name=LDENG00297320;Note=Similar to MRPL16: 39S ribosomal protein L16%2C mitochondrial (Bos taurus OX%3D9913);
scaffold979_size344004	maker	mRNA	240467	244236	.	-	.	ID=LDENT00297320;Parent=LDENG00297320;Name=LDENT00297320;Note=Similar to MRPL16: 39S ribosomal protein L16%2C mitochondrial (Bos taurus OX%3D9913);
scaffold979_size344004	maker	exon	240467	240898	.	-	.	ID=LDENT00297320:1;Parent=LDENT00297320;
scaffold979_size344004	maker	exon	241425	241718	.	-	.	ID=LDENT00297320:2;Parent=LDENT00297320;
scaffold979_size344004	maker	exon	243237	243385	.	-	.	ID=LDENT00297320:3;Parent=LDENT00297320;
scaffold979_size344004	maker	exon	243599	243670	.	-	.	ID=LDENT00297320:4;Parent=LDENT00297320;
scaffold979_size344004	maker	exon	244042	244236	.	-	.	ID=LDENT00297320:5;Parent=LDENT00297320;
scaffold979_size344004	maker	five_prime_UTR	244103	244236	.	-	.	ID=LDENT00297320:five_prime_utr;Parent=LDENT00297320;
scaffold979_size344004	maker	CDS	244042	244102	.	-	0	ID=LDENT00297320:cds;Parent=LDENT00297320;
scaffold979_size344004	maker	CDS	243599	243670	.	-	2	ID=LDENT00297320:cds;Parent=LDENT00297320;
scaffold979_size344004	maker	CDS	243237	243385	.	-	2	ID=LDENT00297320:cds;Parent=LDENT00297320;
scaffold979_size344004	maker	CDS	241425	241718	.	-	0	ID=LDENT00297320:cds;Parent=LDENT00297320;
scaffold979_size344004	maker	CDS	240707	240898	.	-	0	ID=LDENT00297320:cds;Parent=LDENT00297320;
scaffold979_size344004	maker	three_prime_UTR	240467	240706	.	-	.	ID=LDENT00297320:three_prime_utr;Parent=LDENT00297320;
scaffold979_size344004	maker	gene	244982	246655	.	-	.	ID=LDENG00297330;Name=LDENG00297330;Note=Similar to Txnl4b: Thioredoxin-like protein 4B (Mus musculus OX%3D10090);
scaffold979_size344004	maker	mRNA	244982	246655	.	-	.	ID=LDENT00297330;Parent=LDENG00297330;Name=LDENT00297330;Note=Similar to Txnl4b: Thioredoxin-like protein 4B (Mus musculus OX%3D10090);
scaffold979_size344004	maker	exon	244982	245337	.	-	.	ID=LDENT00297330:1;Parent=LDENT00297330;
scaffold979_size344004	maker	exon	246218	246369	.	-	.	ID=LDENT00297330:2;Parent=LDENT00297330;
scaffold979_size344004	maker	exon	246459	246655	.	-	.	ID=LDENT00297330:3;Parent=LDENT00297330;
scaffold979_size344004	maker	five_prime_UTR	246591	246655	.	-	.	ID=LDENT00297330:five_prime_utr;Parent=LDENT00297330;
scaffold979_size344004	maker	CDS	246459	246590	.	-	0	ID=LDENT00297330:cds;Parent=LDENT00297330;
scaffold979_size344004	maker	CDS	246218	246369	.	-	0	ID=LDENT00297330:cds;Parent=LDENT00297330;
scaffold979_size344004	maker	CDS	245172	245337	.	-	1	ID=LDENT00297330:cds;Parent=LDENT00297330;
scaffold979_size344004	maker	three_prime_UTR	244982	245171	.	-	.	ID=LDENT00297330:three_prime_utr;Parent=LDENT00297330;
scaffold979_size344004	maker	gene	248856	254955	.	-	.	ID=LDENG00297350;Name=LDENG00297350;Note=Similar to BLZF1: Golgin-45 (Homo sapiens OX%3D9606);
scaffold979_size344004	maker	mRNA	248856	254955	.	-	.	ID=LDENT00297350;Parent=LDENG00297350;Name=LDENT00297350;Note=Similar to BLZF1: Golgin-45 (Homo sapiens OX%3D9606);
scaffold979_size344004	maker	exon	248856	250168	.	-	.	ID=LDENT00297350:1;Parent=LDENT00297350;
scaffold979_size344004	maker	exon	250302	250524	.	-	.	ID=LDENT00297350:2;Parent=LDENT00297350;
scaffold979_size344004	maker	exon	251345	251473	.	-	.	ID=LDENT00297350:3;Parent=LDENT00297350;
scaffold979_size344004	maker	exon	251596	251795	.	-	.	ID=LDENT00297350:4;Parent=LDENT00297350;
scaffold979_size344004	maker	exon	251899	252362	.	-	.	ID=LDENT00297350:5;Parent=LDENT00297350;
scaffold979_size344004	maker	exon	253009	253082	.	-	.	ID=LDENT00297350:6;Parent=LDENT00297350;
scaffold979_size344004	maker	exon	254863	254955	.	-	.	ID=LDENT00297350:7;Parent=LDENT00297350;
scaffold979_size344004	maker	five_prime_UTR	254863	254955	.	-	.	ID=LDENT00297350:five_prime_utr;Parent=LDENT00297350;
scaffold979_size344004	maker	five_prime_UTR	253028	253082	.	-	.	ID=LDENT00297350:five_prime_utr;Parent=LDENT00297350;
scaffold979_size344004	maker	CDS	253009	253027	.	-	0	ID=LDENT00297350:cds;Parent=LDENT00297350;
scaffold979_size344004	maker	CDS	251899	252362	.	-	2	ID=LDENT00297350:cds;Parent=LDENT00297350;
scaffold979_size344004	maker	CDS	251596	251795	.	-	0	ID=LDENT00297350:cds;Parent=LDENT00297350;
scaffold979_size344004	maker	CDS	251345	251473	.	-	1	ID=LDENT00297350:cds;Parent=LDENT00297350;
scaffold979_size344004	maker	CDS	250302	250524	.	-	1	ID=LDENT00297350:cds;Parent=LDENT00297350;
scaffold979_size344004	maker	CDS	249983	250168	.	-	0	ID=LDENT00297350:cds;Parent=LDENT00297350;
scaffold979_size344004	maker	three_prime_UTR	248856	249982	.	-	.	ID=LDENT00297350:three_prime_utr;Parent=LDENT00297350;
scaffold979_size344004	maker	gene	277377	291412	.	-	.	ID=LDENG00297400;Name=LDENG00297400;Note=Similar to Tpp2: Tripeptidyl-peptidase 2 (Mus musculus OX%3D10090);
scaffold979_size344004	maker	mRNA	277377	291412	.	-	.	ID=LDENT00297400;Parent=LDENG00297400;Name=LDENT00297400;Note=Similar to Tpp2: Tripeptidyl-peptidase 2 (Mus musculus OX%3D10090);
scaffold979_size344004	maker	exon	277377	280025	.	-	.	ID=LDENT00297400:1;Parent=LDENT00297400;
scaffold979_size344004	maker	exon	280130	280249	.	-	.	ID=LDENT00297400:2;Parent=LDENT00297400;
scaffold979_size344004	maker	exon	280524	280773	.	-	.	ID=LDENT00297400:3;Parent=LDENT00297400;
scaffold979_size344004	maker	exon	281097	281227	.	-	.	ID=LDENT00297400:4;Parent=LDENT00297400;
scaffold979_size344004	maker	exon	281391	281487	.	-	.	ID=LDENT00297400:5;Parent=LDENT00297400;
scaffold979_size344004	maker	exon	281565	281716	.	-	.	ID=LDENT00297400:6;Parent=LDENT00297400;
scaffold979_size344004	maker	exon	282226	282264	.	-	.	ID=LDENT00297400:7;Parent=LDENT00297400;
scaffold979_size344004	maker	exon	283720	283798	.	-	.	ID=LDENT00297400:8;Parent=LDENT00297400;
scaffold979_size344004	maker	exon	284241	284485	.	-	.	ID=LDENT00297400:9;Parent=LDENT00297400;
scaffold979_size344004	maker	exon	284695	284832	.	-	.	ID=LDENT00297400:10;Parent=LDENT00297400;
scaffold979_size344004	maker	exon	284918	285014	.	-	.	ID=LDENT00297400:11;Parent=LDENT00297400;
scaffold979_size344004	maker	exon	285100	285200	.	-	.	ID=LDENT00297400:12;Parent=LDENT00297400;
scaffold979_size344004	maker	exon	285311	285356	.	-	.	ID=LDENT00297400:13;Parent=LDENT00297400;
scaffold979_size344004	maker	exon	285460	285494	.	-	.	ID=LDENT00297400:14;Parent=LDENT00297400;
scaffold979_size344004	maker	exon	285712	285866	.	-	.	ID=LDENT00297400:15;Parent=LDENT00297400;
scaffold979_size344004	maker	exon	286099	286202	.	-	.	ID=LDENT00297400:16;Parent=LDENT00297400;
scaffold979_size344004	maker	exon	286321	286397	.	-	.	ID=LDENT00297400:17;Parent=LDENT00297400;
scaffold979_size344004	maker	exon	286489	286646	.	-	.	ID=LDENT00297400:18;Parent=LDENT00297400;
scaffold979_size344004	maker	exon	286769	286940	.	-	.	ID=LDENT00297400:19;Parent=LDENT00297400;
scaffold979_size344004	maker	exon	287068	287183	.	-	.	ID=LDENT00297400:20;Parent=LDENT00297400;
scaffold979_size344004	maker	exon	287297	287545	.	-	.	ID=LDENT00297400:21;Parent=LDENT00297400;
scaffold979_size344004	maker	exon	287758	287885	.	-	.	ID=LDENT00297400:22;Parent=LDENT00297400;
scaffold979_size344004	maker	exon	287983	288059	.	-	.	ID=LDENT00297400:23;Parent=LDENT00297400;
scaffold979_size344004	maker	exon	288173	288327	.	-	.	ID=LDENT00297400:24;Parent=LDENT00297400;
scaffold979_size344004	maker	exon	288512	288675	.	-	.	ID=LDENT00297400:25;Parent=LDENT00297400;
scaffold979_size344004	maker	exon	288783	288907	.	-	.	ID=LDENT00297400:26;Parent=LDENT00297400;
scaffold979_size344004	maker	exon	288978	289082	.	-	.	ID=LDENT00297400:27;Parent=LDENT00297400;
scaffold979_size344004	maker	exon	289582	289677	.	-	.	ID=LDENT00297400:28;Parent=LDENT00297400;
scaffold979_size344004	maker	exon	289932	290060	.	-	.	ID=LDENT00297400:29;Parent=LDENT00297400;
scaffold979_size344004	maker	exon	291051	291412	.	-	.	ID=LDENT00297400:30;Parent=LDENT00297400;
scaffold979_size344004	maker	five_prime_UTR	291216	291412	.	-	.	ID=LDENT00297400:five_prime_utr;Parent=LDENT00297400;
scaffold979_size344004	maker	CDS	291051	291215	.	-	0	ID=LDENT00297400:cds;Parent=LDENT00297400;
scaffold979_size344004	maker	CDS	289932	290060	.	-	0	ID=LDENT00297400:cds;Parent=LDENT00297400;
scaffold979_size344004	maker	CDS	289582	289677	.	-	0	ID=LDENT00297400:cds;Parent=LDENT00297400;
scaffold979_size344004	maker	CDS	288978	289082	.	-	0	ID=LDENT00297400:cds;Parent=LDENT00297400;
scaffold979_size344004	maker	CDS	288783	288907	.	-	0	ID=LDENT00297400:cds;Parent=LDENT00297400;
scaffold979_size344004	maker	CDS	288512	288675	.	-	1	ID=LDENT00297400:cds;Parent=LDENT00297400;
scaffold979_size344004	maker	CDS	288173	288327	.	-	2	ID=LDENT00297400:cds;Parent=LDENT00297400;
scaffold979_size344004	maker	CDS	287983	288059	.	-	0	ID=LDENT00297400:cds;Parent=LDENT00297400;
scaffold979_size344004	maker	CDS	287758	287885	.	-	1	ID=LDENT00297400:cds;Parent=LDENT00297400;
scaffold979_size344004	maker	CDS	287297	287545	.	-	2	ID=LDENT00297400:cds;Parent=LDENT00297400;
scaffold979_size344004	maker	CDS	287068	287183	.	-	2	ID=LDENT00297400:cds;Parent=LDENT00297400;
scaffold979_size344004	maker	CDS	286769	286940	.	-	0	ID=LDENT00297400:cds;Parent=LDENT00297400;
scaffold979_size344004	maker	CDS	286489	286646	.	-	2	ID=LDENT00297400:cds;Parent=LDENT00297400;
scaffold979_size344004	maker	CDS	286321	286397	.	-	0	ID=LDENT00297400:cds;Parent=LDENT00297400;
scaffold979_size344004	maker	CDS	286099	286202	.	-	1	ID=LDENT00297400:cds;Parent=LDENT00297400;
scaffold979_size344004	maker	CDS	285712	285866	.	-	2	ID=LDENT00297400:cds;Parent=LDENT00297400;
scaffold979_size344004	maker	CDS	285460	285494	.	-	0	ID=LDENT00297400:cds;Parent=LDENT00297400;
scaffold979_size344004	maker	CDS	285311	285356	.	-	1	ID=LDENT00297400:cds;Parent=LDENT00297400;
scaffold979_size344004	maker	CDS	285100	285200	.	-	0	ID=LDENT00297400:cds;Parent=LDENT00297400;
scaffold979_size344004	maker	CDS	284918	285014	.	-	1	ID=LDENT00297400:cds;Parent=LDENT00297400;
scaffold979_size344004	maker	CDS	284695	284832	.	-	0	ID=LDENT00297400:cds;Parent=LDENT00297400;
scaffold979_size344004	maker	CDS	284241	284485	.	-	0	ID=LDENT00297400:cds;Parent=LDENT00297400;
scaffold979_size344004	maker	CDS	283720	283798	.	-	1	ID=LDENT00297400:cds;Parent=LDENT00297400;
scaffold979_size344004	maker	CDS	282226	282264	.	-	0	ID=LDENT00297400:cds;Parent=LDENT00297400;
scaffold979_size344004	maker	CDS	281565	281716	.	-	0	ID=LDENT00297400:cds;Parent=LDENT00297400;
scaffold979_size344004	maker	CDS	281391	281487	.	-	1	ID=LDENT00297400:cds;Parent=LDENT00297400;
scaffold979_size344004	maker	CDS	281097	281227	.	-	0	ID=LDENT00297400:cds;Parent=LDENT00297400;
scaffold979_size344004	maker	CDS	280524	280773	.	-	1	ID=LDENT00297400:cds;Parent=LDENT00297400;
scaffold979_size344004	maker	CDS	280130	280249	.	-	0	ID=LDENT00297400:cds;Parent=LDENT00297400;
scaffold979_size344004	maker	CDS	279936	280025	.	-	0	ID=LDENT00297400:cds;Parent=LDENT00297400;
scaffold979_size344004	maker	three_prime_UTR	277377	279935	.	-	.	ID=LDENT00297400:three_prime_utr;Parent=LDENT00297400;
scaffold979_size344004	maker	gene	263595	264494	.	-	.	ID=LDENG00297370;Name=LDENG00297370;Note=Protein of unknown function;
scaffold979_size344004	maker	mRNA	263595	264494	54.243	-	.	ID=LDENT00297370;Parent=LDENG00297370;Name=LDENT00297370;Note=Protein of unknown function;
scaffold979_size344004	maker	exon	263595	264209	.	-	.	ID=LDENT00297370:1;Parent=LDENT00297370;
scaffold979_size344004	maker	exon	264375	264494	.	-	.	ID=LDENT00297370:2;Parent=LDENT00297370;
scaffold979_size344004	maker	CDS	264375	264494	.	-	0	ID=LDENT00297370:cds;Parent=LDENT00297370;
scaffold979_size344004	maker	CDS	263595	264209	.	-	0	ID=LDENT00297370:cds;Parent=LDENT00297370;
scaffold987_size95375_84309_95375	maker	gene	2	2009	.	-	.	ID=LDENG00298280;Name=LDENG00298280;Note=Similar to Ifi44l: Interferon-induced protein 44-like (Mus musculus OX%3D10090);
scaffold987_size95375_84309_95375	maker	mRNA	2	2009	.	-	.	ID=LDENT00298280;Parent=LDENG00298280;Name=LDENT00298280;Note=Similar to Ifi44l: Interferon-induced protein 44-like (Mus musculus OX%3D10090);
scaffold987_size95375_84309_95375	maker	exon	2	103	.	-	.	ID=LDENT00298280:1;Parent=LDENT00298280;
scaffold987_size95375_84309_95375	maker	exon	218	373	.	-	.	ID=LDENT00298280:2;Parent=LDENT00298280;
scaffold987_size95375_84309_95375	maker	exon	1100	1298	.	-	.	ID=LDENT00298280:3;Parent=LDENT00298280;
scaffold987_size95375_84309_95375	maker	exon	1779	1812	.	-	.	ID=LDENT00298280:4;Parent=LDENT00298280;
scaffold987_size95375_84309_95375	maker	exon	1997	2009	.	-	.	ID=LDENT00298280:5;Parent=LDENT00298280;
scaffold987_size95375_84309_95375	maker	five_prime_UTR	2007	2009	.	-	.	ID=LDENT00298280:five_prime_utr;Parent=LDENT00298280;
scaffold987_size95375_84309_95375	maker	CDS	1997	2006	.	-	0	ID=LDENT00298280:cds;Parent=LDENT00298280;
scaffold987_size95375_84309_95375	maker	CDS	1779	1812	.	-	2	ID=LDENT00298280:cds;Parent=LDENT00298280;
scaffold987_size95375_84309_95375	maker	CDS	1100	1298	.	-	1	ID=LDENT00298280:cds;Parent=LDENT00298280;
scaffold987_size95375_84309_95375	maker	CDS	218	373	.	-	0	ID=LDENT00298280:cds;Parent=LDENT00298280;
scaffold987_size95375_84309_95375	maker	CDS	2	103	.	-	0	ID=LDENT00298280:cds;Parent=LDENT00298280;
scaffold987_size95375_84309_95375	maker	gene	4583	5010	.	-	.	ID=LDENG00298290;Name=LDENG00298290;Note=Similar to litaf: Lipopolysaccharide-induced tumor necrosis factor-alpha factor homolog (Danio rerio OX%3D7955);
scaffold987_size95375_84309_95375	maker	mRNA	4583	5010	.	-	.	ID=LDENT00298290;Parent=LDENG00298290;Name=LDENT00298290;Note=Similar to litaf: Lipopolysaccharide-induced tumor necrosis factor-alpha factor homolog (Danio rerio OX%3D7955);
scaffold987_size95375_84309_95375	maker	exon	4583	4688	.	-	.	ID=LDENT00298290:1;Parent=LDENT00298290;
scaffold987_size95375_84309_95375	maker	exon	4874	5010	.	-	.	ID=LDENT00298290:2;Parent=LDENT00298290;
scaffold987_size95375_84309_95375	maker	CDS	4874	5010	.	-	0	ID=LDENT00298290:cds;Parent=LDENT00298290;
scaffold987_size95375_84309_95375	maker	CDS	4583	4688	.	-	1	ID=LDENT00298290:cds;Parent=LDENT00298290;
scaffold980_size132365_76616_125444	maker	gene	1397	2340	.	+	.	ID=LDENG00297780;Name=LDENG00297780;Note=Similar to TSHZ3: Teashirt homolog 3 (Homo sapiens OX%3D9606);
scaffold980_size132365_76616_125444	maker	mRNA	1397	2340	.	+	.	ID=LDENT00297780;Parent=LDENG00297780;Name=LDENT00297780;Note=Similar to TSHZ3: Teashirt homolog 3 (Homo sapiens OX%3D9606);
scaffold980_size132365_76616_125444	maker	exon	1397	1761	.	+	.	ID=LDENT00297780:1;Parent=LDENT00297780;
scaffold980_size132365_76616_125444	maker	exon	1902	2340	.	+	.	ID=LDENT00297780:2;Parent=LDENT00297780;
scaffold980_size132365_76616_125444	maker	CDS	1397	1761	.	+	0	ID=LDENT00297780:cds;Parent=LDENT00297780;
scaffold980_size132365_76616_125444	maker	CDS	1902	2340	.	+	1	ID=LDENT00297780:cds;Parent=LDENT00297780;
scaffold986_size202241_1_155133	maker	gene	8315	48154	.	+	.	ID=LDENG00298170;Name=LDENG00298170;Note=Similar to spop: Speckle-type POZ protein (Danio rerio OX%3D7955);
scaffold986_size202241_1_155133	maker	mRNA	8315	48154	.	+	.	ID=LDENT00298170;Parent=LDENG00298170;Name=LDENT00298170;Note=Similar to spop: Speckle-type POZ protein (Danio rerio OX%3D7955);
scaffold986_size202241_1_155133	maker	exon	8315	8576	.	+	.	ID=LDENT00298170:1;Parent=LDENT00298170;
scaffold986_size202241_1_155133	maker	exon	10925	11046	.	+	.	ID=LDENT00298170:2;Parent=LDENT00298170;
scaffold986_size202241_1_155133	maker	exon	13187	13338	.	+	.	ID=LDENT00298170:3;Parent=LDENT00298170;
scaffold986_size202241_1_155133	maker	exon	20776	20903	.	+	.	ID=LDENT00298170:4;Parent=LDENT00298170;
scaffold986_size202241_1_155133	maker	exon	33229	33406	.	+	.	ID=LDENT00298170:5;Parent=LDENT00298170;
scaffold986_size202241_1_155133	maker	exon	39690	39745	.	+	.	ID=LDENT00298170:6;Parent=LDENT00298170;
scaffold986_size202241_1_155133	maker	exon	42426	42548	.	+	.	ID=LDENT00298170:7;Parent=LDENT00298170;
scaffold986_size202241_1_155133	maker	exon	43975	44117	.	+	.	ID=LDENT00298170:8;Parent=LDENT00298170;
scaffold986_size202241_1_155133	maker	exon	47243	48154	.	+	.	ID=LDENT00298170:9;Parent=LDENT00298170;
scaffold986_size202241_1_155133	maker	five_prime_UTR	8315	8498	.	+	.	ID=LDENT00298170:five_prime_utr;Parent=LDENT00298170;
scaffold986_size202241_1_155133	maker	CDS	8499	8576	.	+	0	ID=LDENT00298170:cds;Parent=LDENT00298170;
scaffold986_size202241_1_155133	maker	CDS	10925	11046	.	+	0	ID=LDENT00298170:cds;Parent=LDENT00298170;
scaffold986_size202241_1_155133	maker	CDS	13187	13338	.	+	1	ID=LDENT00298170:cds;Parent=LDENT00298170;
scaffold986_size202241_1_155133	maker	CDS	20776	20903	.	+	2	ID=LDENT00298170:cds;Parent=LDENT00298170;
scaffold986_size202241_1_155133	maker	CDS	33229	33406	.	+	0	ID=LDENT00298170:cds;Parent=LDENT00298170;
scaffold986_size202241_1_155133	maker	CDS	39690	39745	.	+	2	ID=LDENT00298170:cds;Parent=LDENT00298170;
scaffold986_size202241_1_155133	maker	CDS	42426	42548	.	+	0	ID=LDENT00298170:cds;Parent=LDENT00298170;
scaffold986_size202241_1_155133	maker	CDS	43975	44117	.	+	0	ID=LDENT00298170:cds;Parent=LDENT00298170;
scaffold986_size202241_1_155133	maker	CDS	47243	47387	.	+	1	ID=LDENT00298170:cds;Parent=LDENT00298170;
scaffold986_size202241_1_155133	maker	three_prime_UTR	47388	48154	.	+	.	ID=LDENT00298170:three_prime_utr;Parent=LDENT00298170;
scaffold986_size202241_1_155133	maker	gene	105029	105802	.	-	.	ID=LDENG00298180;Name=LDENG00298180;Note=Similar to Nxph1: Neurexophilin-1 (Rattus norvegicus OX%3D10116);
scaffold986_size202241_1_155133	maker	mRNA	105029	105802	.	-	.	ID=LDENT00298180;Parent=LDENG00298180;Name=LDENT00298180;Note=Similar to Nxph1: Neurexophilin-1 (Rattus norvegicus OX%3D10116);
scaffold986_size202241_1_155133	maker	exon	105029	105802	.	-	.	ID=LDENT00298180:1;Parent=LDENT00298180;
scaffold986_size202241_1_155133	maker	CDS	105029	105802	.	-	0	ID=LDENT00298180:cds;Parent=LDENT00298180;
scaffold986_size202241_1_155133	maker	gene	135120	135512	.	-	.	ID=LDENG00298190;Name=LDENG00298190;Note=Protein of unknown function;
scaffold986_size202241_1_155133	maker	mRNA	135120	135512	37.79039	-	.	ID=LDENT00298190;Parent=LDENG00298190;Name=LDENT00298190;Note=Protein of unknown function;
scaffold986_size202241_1_155133	maker	exon	135120	135512	.	-	.	ID=LDENT00298190:1;Parent=LDENT00298190;
scaffold986_size202241_1_155133	maker	CDS	135120	135512	.	-	0	ID=LDENT00298190:cds;Parent=LDENT00298190;
scaffold989_size100284_33832_100284	maker	gene	10	16048	.	-	.	ID=LDENG00298390;Name=LDENG00298390;Note=Similar to Appl2: DCC-interacting protein 13-beta (Mus musculus OX%3D10090);
scaffold989_size100284_33832_100284	maker	mRNA	10	16048	.	-	.	ID=LDENT00298390;Parent=LDENG00298390;Name=LDENT00298390;Note=Similar to Appl2: DCC-interacting protein 13-beta (Mus musculus OX%3D10090);
scaffold989_size100284_33832_100284	maker	exon	10	1268	.	-	.	ID=LDENT00298390:1;Parent=LDENT00298390;
scaffold989_size100284_33832_100284	maker	exon	1691	1738	.	-	.	ID=LDENT00298390:2;Parent=LDENT00298390;
scaffold989_size100284_33832_100284	maker	exon	1841	1996	.	-	.	ID=LDENT00298390:3;Parent=LDENT00298390;
scaffold989_size100284_33832_100284	maker	exon	2151	2187	.	-	.	ID=LDENT00298390:4;Parent=LDENT00298390;
scaffold989_size100284_33832_100284	maker	exon	2579	2753	.	-	.	ID=LDENT00298390:5;Parent=LDENT00298390;
scaffold989_size100284_33832_100284	maker	exon	3495	3547	.	-	.	ID=LDENT00298390:6;Parent=LDENT00298390;
scaffold989_size100284_33832_100284	maker	exon	3775	3930	.	-	.	ID=LDENT00298390:7;Parent=LDENT00298390;
scaffold989_size100284_33832_100284	maker	exon	4424	4518	.	-	.	ID=LDENT00298390:8;Parent=LDENT00298390;
scaffold989_size100284_33832_100284	maker	exon	5831	5887	.	-	.	ID=LDENT00298390:9;Parent=LDENT00298390;
scaffold989_size100284_33832_100284	maker	exon	6616	6658	.	-	.	ID=LDENT00298390:10;Parent=LDENT00298390;
scaffold989_size100284_33832_100284	maker	exon	6766	6954	.	-	.	ID=LDENT00298390:11;Parent=LDENT00298390;
scaffold989_size100284_33832_100284	maker	exon	7854	8006	.	-	.	ID=LDENT00298390:12;Parent=LDENT00298390;
scaffold989_size100284_33832_100284	maker	exon	8145	8227	.	-	.	ID=LDENT00298390:13;Parent=LDENT00298390;
scaffold989_size100284_33832_100284	maker	exon	8563	8709	.	-	.	ID=LDENT00298390:14;Parent=LDENT00298390;
scaffold989_size100284_33832_100284	maker	exon	9946	10004	.	-	.	ID=LDENT00298390:15;Parent=LDENT00298390;
scaffold989_size100284_33832_100284	maker	exon	10094	10135	.	-	.	ID=LDENT00298390:16;Parent=LDENT00298390;
scaffold989_size100284_33832_100284	maker	exon	10342	10429	.	-	.	ID=LDENT00298390:17;Parent=LDENT00298390;
scaffold989_size100284_33832_100284	maker	exon	11342	11413	.	-	.	ID=LDENT00298390:18;Parent=LDENT00298390;
scaffold989_size100284_33832_100284	maker	exon	11743	11802	.	-	.	ID=LDENT00298390:19;Parent=LDENT00298390;
scaffold989_size100284_33832_100284	maker	exon	12443	12546	.	-	.	ID=LDENT00298390:20;Parent=LDENT00298390;
scaffold989_size100284_33832_100284	maker	exon	15972	16048	.	-	.	ID=LDENT00298390:21;Parent=LDENT00298390;
scaffold989_size100284_33832_100284	maker	five_prime_UTR	15972	16048	.	-	.	ID=LDENT00298390:five_prime_utr;Parent=LDENT00298390;
scaffold989_size100284_33832_100284	maker	five_prime_UTR	12503	12546	.	-	.	ID=LDENT00298390:five_prime_utr;Parent=LDENT00298390;
scaffold989_size100284_33832_100284	maker	CDS	12443	12502	.	-	0	ID=LDENT00298390:cds;Parent=LDENT00298390;
scaffold989_size100284_33832_100284	maker	CDS	11743	11802	.	-	0	ID=LDENT00298390:cds;Parent=LDENT00298390;
scaffold989_size100284_33832_100284	maker	CDS	11342	11413	.	-	0	ID=LDENT00298390:cds;Parent=LDENT00298390;
scaffold989_size100284_33832_100284	maker	CDS	10342	10429	.	-	0	ID=LDENT00298390:cds;Parent=LDENT00298390;
scaffold989_size100284_33832_100284	maker	CDS	10094	10135	.	-	2	ID=LDENT00298390:cds;Parent=LDENT00298390;
scaffold989_size100284_33832_100284	maker	CDS	9946	10004	.	-	2	ID=LDENT00298390:cds;Parent=LDENT00298390;
scaffold989_size100284_33832_100284	maker	CDS	8563	8709	.	-	0	ID=LDENT00298390:cds;Parent=LDENT00298390;
scaffold989_size100284_33832_100284	maker	CDS	8145	8227	.	-	0	ID=LDENT00298390:cds;Parent=LDENT00298390;
scaffold989_size100284_33832_100284	maker	CDS	7854	8006	.	-	1	ID=LDENT00298390:cds;Parent=LDENT00298390;
scaffold989_size100284_33832_100284	maker	CDS	6766	6954	.	-	1	ID=LDENT00298390:cds;Parent=LDENT00298390;
scaffold989_size100284_33832_100284	maker	CDS	6616	6658	.	-	1	ID=LDENT00298390:cds;Parent=LDENT00298390;
scaffold989_size100284_33832_100284	maker	CDS	5831	5887	.	-	0	ID=LDENT00298390:cds;Parent=LDENT00298390;
scaffold989_size100284_33832_100284	maker	CDS	4424	4518	.	-	0	ID=LDENT00298390:cds;Parent=LDENT00298390;
scaffold989_size100284_33832_100284	maker	CDS	3775	3930	.	-	1	ID=LDENT00298390:cds;Parent=LDENT00298390;
scaffold989_size100284_33832_100284	maker	CDS	3495	3547	.	-	1	ID=LDENT00298390:cds;Parent=LDENT00298390;
scaffold989_size100284_33832_100284	maker	CDS	2579	2753	.	-	2	ID=LDENT00298390:cds;Parent=LDENT00298390;
scaffold989_size100284_33832_100284	maker	CDS	2151	2187	.	-	1	ID=LDENT00298390:cds;Parent=LDENT00298390;
scaffold989_size100284_33832_100284	maker	CDS	1841	1996	.	-	0	ID=LDENT00298390:cds;Parent=LDENT00298390;
scaffold989_size100284_33832_100284	maker	CDS	1691	1738	.	-	0	ID=LDENT00298390:cds;Parent=LDENT00298390;
scaffold989_size100284_33832_100284	maker	CDS	1137	1268	.	-	0	ID=LDENT00298390:cds;Parent=LDENT00298390;
scaffold989_size100284_33832_100284	maker	three_prime_UTR	10	1136	.	-	.	ID=LDENT00298390:three_prime_utr;Parent=LDENT00298390;
scaffold992_size174204_1_16825	maker	gene	5240	6209	.	+	.	ID=LDENG00298780;Name=LDENG00298780;Note=Protein of unknown function;
scaffold992_size174204_1_16825	maker	mRNA	5240	6209	.	+	.	ID=LDENT00298780;Parent=LDENG00298780;Name=LDENT00298780;Note=Protein of unknown function;
scaffold992_size174204_1_16825	maker	exon	5240	5583	.	+	.	ID=LDENT00298780:1;Parent=LDENT00298780;
scaffold992_size174204_1_16825	maker	exon	5915	6209	.	+	.	ID=LDENT00298780:2;Parent=LDENT00298780;
scaffold992_size174204_1_16825	maker	CDS	5240	5583	.	+	0	ID=LDENT00298780:cds;Parent=LDENT00298780;
scaffold992_size174204_1_16825	maker	CDS	5915	6209	.	+	1	ID=LDENT00298780:cds;Parent=LDENT00298780;
scaffold992_size174204_1_16825	maker	gene	6513	7493	.	+	.	ID=LDENG00298790;Name=LDENG00298790;Note=Similar to pol: Retrovirus-related Pol polyprotein from transposon 297 (Drosophila melanogaster OX%3D7227);
scaffold992_size174204_1_16825	maker	mRNA	6513	7493	.	+	.	ID=LDENT00298790;Parent=LDENG00298790;Name=LDENT00298790;Note=Similar to pol: Retrovirus-related Pol polyprotein from transposon 297 (Drosophila melanogaster OX%3D7227);
scaffold992_size174204_1_16825	maker	exon	6513	7493	.	+	.	ID=LDENT00298790:1;Parent=LDENT00298790;
scaffold992_size174204_1_16825	maker	CDS	6513	7493	.	+	0	ID=LDENT00298790:cds;Parent=LDENT00298790;
scaffold992_size174204_1_16825	maker	gene	7640	8419	.	+	.	ID=LDENG00298800;Name=LDENG00298800;Note=Similar to K02A2.6: Uncharacterized protein K02A2.6 (Caenorhabditis elegans OX%3D6239);
scaffold992_size174204_1_16825	maker	mRNA	7640	8419	34.14366	+	.	ID=LDENT00298800;Parent=LDENG00298800;Name=LDENT00298800;Note=Similar to K02A2.6: Uncharacterized protein K02A2.6 (Caenorhabditis elegans OX%3D6239);
scaffold992_size174204_1_16825	maker	exon	7640	8419	.	+	.	ID=LDENT00298800:1;Parent=LDENT00298800;
scaffold992_size174204_1_16825	maker	CDS	7640	8419	.	+	0	ID=LDENT00298800:cds;Parent=LDENT00298800;
scaffold992_size174204_1_16825	maker	gene	4793	5212	.	+	.	ID=LDENG00298770;Name=LDENG00298770;Note=Protein of unknown function;
scaffold992_size174204_1_16825	maker	mRNA	4793	5212	41.699	+	.	ID=LDENT00298770;Parent=LDENG00298770;Name=LDENT00298770;Note=Protein of unknown function;
scaffold992_size174204_1_16825	maker	exon	4793	5212	.	+	.	ID=LDENT00298770:1;Parent=LDENT00298770;
scaffold992_size174204_1_16825	maker	CDS	4793	5212	.	+	0	ID=LDENT00298770:cds;Parent=LDENT00298770;
scaffold992_size174204_1_16825	maker	gene	14703	14972	.	-	.	ID=LDENG00298810;Name=LDENG00298810;Note=Protein of unknown function;
scaffold992_size174204_1_16825	maker	mRNA	14703	14972	.	-	.	ID=LDENT00298810;Parent=LDENG00298810;Name=LDENT00298810;Note=Protein of unknown function;
scaffold992_size174204_1_16825	maker	exon	14703	14972	.	-	.	ID=LDENT00298810:1;Parent=LDENT00298810;
scaffold992_size174204_1_16825	maker	CDS	14703	14972	.	-	0	ID=LDENT00298810:cds;Parent=LDENT00298810;
scaffold992_size174204_17446_50302	maker	gene	3368	28600	.	-	.	ID=LDENG00298820;Name=LDENG00298820;Note=Similar to Tp63: Tumor protein 63 (Mus musculus OX%3D10090);
scaffold992_size174204_17446_50302	maker	mRNA	3368	28600	.	-	.	ID=LDENT00298820;Parent=LDENG00298820;Name=LDENT00298820;Note=Similar to Tp63: Tumor protein 63 (Mus musculus OX%3D10090);
scaffold992_size174204_17446_50302	maker	exon	3368	4941	.	-	.	ID=LDENT00298820:1;Parent=LDENT00298820;
scaffold992_size174204_17446_50302	maker	exon	5052	5145	.	-	.	ID=LDENT00298820:2;Parent=LDENT00298820;
scaffold992_size174204_17446_50302	maker	exon	6316	6463	.	-	.	ID=LDENT00298820:3;Parent=LDENT00298820;
scaffold992_size174204_17446_50302	maker	exon	6850	6995	.	-	.	ID=LDENT00298820:4;Parent=LDENT00298820;
scaffold992_size174204_17446_50302	maker	exon	11280	11404	.	-	.	ID=LDENT00298820:5;Parent=LDENT00298820;
scaffold992_size174204_17446_50302	maker	exon	11501	11583	.	-	.	ID=LDENT00298820:6;Parent=LDENT00298820;
scaffold992_size174204_17446_50302	maker	exon	11828	11952	.	-	.	ID=LDENT00298820:7;Parent=LDENT00298820;
scaffold992_size174204_17446_50302	maker	exon	12055	12164	.	-	.	ID=LDENT00298820:8;Parent=LDENT00298820;
scaffold992_size174204_17446_50302	maker	exon	13553	13668	.	-	.	ID=LDENT00298820:9;Parent=LDENT00298820;
scaffold992_size174204_17446_50302	maker	exon	14326	14512	.	-	.	ID=LDENT00298820:10;Parent=LDENT00298820;
scaffold992_size174204_17446_50302	maker	exon	22949	23206	.	-	.	ID=LDENT00298820:11;Parent=LDENT00298820;
scaffold992_size174204_17446_50302	maker	exon	28450	28600	.	-	.	ID=LDENT00298820:12;Parent=LDENT00298820;
scaffold992_size174204_17446_50302	maker	five_prime_UTR	28492	28600	.	-	.	ID=LDENT00298820:five_prime_utr;Parent=LDENT00298820;
scaffold992_size174204_17446_50302	maker	CDS	28450	28491	.	-	0	ID=LDENT00298820:cds;Parent=LDENT00298820;
scaffold992_size174204_17446_50302	maker	CDS	22949	23206	.	-	0	ID=LDENT00298820:cds;Parent=LDENT00298820;
scaffold992_size174204_17446_50302	maker	CDS	14326	14512	.	-	0	ID=LDENT00298820:cds;Parent=LDENT00298820;
scaffold992_size174204_17446_50302	maker	CDS	13553	13668	.	-	2	ID=LDENT00298820:cds;Parent=LDENT00298820;
scaffold992_size174204_17446_50302	maker	CDS	12055	12164	.	-	0	ID=LDENT00298820:cds;Parent=LDENT00298820;
scaffold992_size174204_17446_50302	maker	CDS	11828	11952	.	-	1	ID=LDENT00298820:cds;Parent=LDENT00298820;
scaffold992_size174204_17446_50302	maker	CDS	11501	11583	.	-	2	ID=LDENT00298820:cds;Parent=LDENT00298820;
scaffold992_size174204_17446_50302	maker	CDS	11280	11404	.	-	0	ID=LDENT00298820:cds;Parent=LDENT00298820;
scaffold992_size174204_17446_50302	maker	CDS	6850	6995	.	-	1	ID=LDENT00298820:cds;Parent=LDENT00298820;
scaffold992_size174204_17446_50302	maker	CDS	6316	6463	.	-	2	ID=LDENT00298820:cds;Parent=LDENT00298820;
scaffold992_size174204_17446_50302	maker	CDS	5052	5145	.	-	1	ID=LDENT00298820:cds;Parent=LDENT00298820;
scaffold992_size174204_17446_50302	maker	CDS	4648	4941	.	-	0	ID=LDENT00298820:cds;Parent=LDENT00298820;
scaffold992_size174204_17446_50302	maker	three_prime_UTR	3368	4647	.	-	.	ID=LDENT00298820:three_prime_utr;Parent=LDENT00298820;
scaffold987_size95375_1_84307	maker	gene	221	15365	.	+	.	ID=LDENG00298220;Name=LDENG00298220;Note=Similar to Trim39: E3 ubiquitin-protein ligase TRIM39 (Mus musculus OX%3D10090);
scaffold987_size95375_1_84307	maker	mRNA	221	15365	.	+	.	ID=LDENT00298220;Parent=LDENG00298220;Name=LDENT00298220;Note=Similar to Trim39: E3 ubiquitin-protein ligase TRIM39 (Mus musculus OX%3D10090);
scaffold987_size95375_1_84307	maker	exon	221	469	.	+	.	ID=LDENT00298220:1;Parent=LDENT00298220;
scaffold987_size95375_1_84307	maker	exon	1090	1199	.	+	.	ID=LDENT00298220:2;Parent=LDENT00298220;
scaffold987_size95375_1_84307	maker	exon	5102	5194	.	+	.	ID=LDENT00298220:3;Parent=LDENT00298220;
scaffold987_size95375_1_84307	maker	exon	5535	5705	.	+	.	ID=LDENT00298220:4;Parent=LDENT00298220;
scaffold987_size95375_1_84307	maker	exon	8172	8322	.	+	.	ID=LDENT00298220:5;Parent=LDENT00298220;
scaffold987_size95375_1_84307	maker	exon	9929	10033	.	+	.	ID=LDENT00298220:6;Parent=LDENT00298220;
scaffold987_size95375_1_84307	maker	exon	11790	11872	.	+	.	ID=LDENT00298220:7;Parent=LDENT00298220;
scaffold987_size95375_1_84307	maker	exon	12231	12329	.	+	.	ID=LDENT00298220:8;Parent=LDENT00298220;
scaffold987_size95375_1_84307	maker	exon	12713	12814	.	+	.	ID=LDENT00298220:9;Parent=LDENT00298220;
scaffold987_size95375_1_84307	maker	exon	12994	13128	.	+	.	ID=LDENT00298220:10;Parent=LDENT00298220;
scaffold987_size95375_1_84307	maker	exon	13210	13347	.	+	.	ID=LDENT00298220:11;Parent=LDENT00298220;
scaffold987_size95375_1_84307	maker	exon	13468	13519	.	+	.	ID=LDENT00298220:12;Parent=LDENT00298220;
scaffold987_size95375_1_84307	maker	exon	13623	13649	.	+	.	ID=LDENT00298220:13;Parent=LDENT00298220;
scaffold987_size95375_1_84307	maker	exon	14277	14303	.	+	.	ID=LDENT00298220:14;Parent=LDENT00298220;
scaffold987_size95375_1_84307	maker	exon	14409	15365	.	+	.	ID=LDENT00298220:15;Parent=LDENT00298220;
scaffold987_size95375_1_84307	maker	five_prime_UTR	221	327	.	+	.	ID=LDENT00298220:five_prime_utr;Parent=LDENT00298220;
scaffold987_size95375_1_84307	maker	CDS	328	469	.	+	0	ID=LDENT00298220:cds;Parent=LDENT00298220;
scaffold987_size95375_1_84307	maker	CDS	1090	1199	.	+	2	ID=LDENT00298220:cds;Parent=LDENT00298220;
scaffold987_size95375_1_84307	maker	CDS	5102	5194	.	+	0	ID=LDENT00298220:cds;Parent=LDENT00298220;
scaffold987_size95375_1_84307	maker	CDS	5535	5705	.	+	0	ID=LDENT00298220:cds;Parent=LDENT00298220;
scaffold987_size95375_1_84307	maker	CDS	8172	8322	.	+	0	ID=LDENT00298220:cds;Parent=LDENT00298220;
scaffold987_size95375_1_84307	maker	CDS	9929	10033	.	+	2	ID=LDENT00298220:cds;Parent=LDENT00298220;
scaffold987_size95375_1_84307	maker	CDS	11790	11872	.	+	2	ID=LDENT00298220:cds;Parent=LDENT00298220;
scaffold987_size95375_1_84307	maker	CDS	12231	12329	.	+	0	ID=LDENT00298220:cds;Parent=LDENT00298220;
scaffold987_size95375_1_84307	maker	CDS	12713	12814	.	+	0	ID=LDENT00298220:cds;Parent=LDENT00298220;
scaffold987_size95375_1_84307	maker	CDS	12994	13128	.	+	0	ID=LDENT00298220:cds;Parent=LDENT00298220;
scaffold987_size95375_1_84307	maker	CDS	13210	13347	.	+	0	ID=LDENT00298220:cds;Parent=LDENT00298220;
scaffold987_size95375_1_84307	maker	CDS	13468	13519	.	+	0	ID=LDENT00298220:cds;Parent=LDENT00298220;
scaffold987_size95375_1_84307	maker	CDS	13623	13649	.	+	2	ID=LDENT00298220:cds;Parent=LDENT00298220;
scaffold987_size95375_1_84307	maker	CDS	14277	14303	.	+	2	ID=LDENT00298220:cds;Parent=LDENT00298220;
scaffold987_size95375_1_84307	maker	CDS	14409	14968	.	+	2	ID=LDENT00298220:cds;Parent=LDENT00298220;
scaffold987_size95375_1_84307	maker	three_prime_UTR	14969	15365	.	+	.	ID=LDENT00298220:three_prime_utr;Parent=LDENT00298220;
scaffold987_size95375_1_84307	maker	gene	16160	29132	.	+	.	ID=LDENG00298230;Name=LDENG00298230;Note=Similar to RECQL5: ATP-dependent DNA helicase Q5 (Homo sapiens OX%3D9606);
scaffold987_size95375_1_84307	maker	mRNA	16160	29132	.	+	.	ID=LDENT00298230;Parent=LDENG00298230;Name=LDENT00298230;Note=Similar to RECQL5: ATP-dependent DNA helicase Q5 (Homo sapiens OX%3D9606);
scaffold987_size95375_1_84307	maker	exon	16160	16253	.	+	.	ID=LDENT00298230:1;Parent=LDENT00298230;
scaffold987_size95375_1_84307	maker	exon	17419	17540	.	+	.	ID=LDENT00298230:2;Parent=LDENT00298230;
scaffold987_size95375_1_84307	maker	exon	17656	18171	.	+	.	ID=LDENT00298230:3;Parent=LDENT00298230;
scaffold987_size95375_1_84307	maker	exon	18643	18739	.	+	.	ID=LDENT00298230:4;Parent=LDENT00298230;
scaffold987_size95375_1_84307	maker	exon	18824	18935	.	+	.	ID=LDENT00298230:5;Parent=LDENT00298230;
scaffold987_size95375_1_84307	maker	exon	19037	19199	.	+	.	ID=LDENT00298230:6;Parent=LDENT00298230;
scaffold987_size95375_1_84307	maker	exon	19306	19388	.	+	.	ID=LDENT00298230:7;Parent=LDENT00298230;
scaffold987_size95375_1_84307	maker	exon	23414	23635	.	+	.	ID=LDENT00298230:8;Parent=LDENT00298230;
scaffold987_size95375_1_84307	maker	exon	23748	23844	.	+	.	ID=LDENT00298230:9;Parent=LDENT00298230;
scaffold987_size95375_1_84307	maker	exon	24402	24438	.	+	.	ID=LDENT00298230:10;Parent=LDENT00298230;
scaffold987_size95375_1_84307	maker	exon	24545	24603	.	+	.	ID=LDENT00298230:11;Parent=LDENT00298230;
scaffold987_size95375_1_84307	maker	exon	25711	25781	.	+	.	ID=LDENT00298230:12;Parent=LDENT00298230;
scaffold987_size95375_1_84307	maker	exon	25892	25982	.	+	.	ID=LDENT00298230:13;Parent=LDENT00298230;
scaffold987_size95375_1_84307	maker	exon	26074	26253	.	+	.	ID=LDENT00298230:14;Parent=LDENT00298230;
scaffold987_size95375_1_84307	maker	exon	26602	27236	.	+	.	ID=LDENT00298230:15;Parent=LDENT00298230;
scaffold987_size95375_1_84307	maker	exon	27321	27366	.	+	.	ID=LDENT00298230:16;Parent=LDENT00298230;
scaffold987_size95375_1_84307	maker	exon	27437	27670	.	+	.	ID=LDENT00298230:17;Parent=LDENT00298230;
scaffold987_size95375_1_84307	maker	exon	27809	27881	.	+	.	ID=LDENT00298230:18;Parent=LDENT00298230;
scaffold987_size95375_1_84307	maker	exon	27990	29132	.	+	.	ID=LDENT00298230:19;Parent=LDENT00298230;
scaffold987_size95375_1_84307	maker	CDS	16160	16253	.	+	0	ID=LDENT00298230:cds;Parent=LDENT00298230;
scaffold987_size95375_1_84307	maker	CDS	17419	17540	.	+	2	ID=LDENT00298230:cds;Parent=LDENT00298230;
scaffold987_size95375_1_84307	maker	CDS	17656	18171	.	+	0	ID=LDENT00298230:cds;Parent=LDENT00298230;
scaffold987_size95375_1_84307	maker	CDS	18643	18739	.	+	0	ID=LDENT00298230:cds;Parent=LDENT00298230;
scaffold987_size95375_1_84307	maker	CDS	18824	18935	.	+	2	ID=LDENT00298230:cds;Parent=LDENT00298230;
scaffold987_size95375_1_84307	maker	CDS	19037	19199	.	+	1	ID=LDENT00298230:cds;Parent=LDENT00298230;
scaffold987_size95375_1_84307	maker	CDS	19306	19388	.	+	0	ID=LDENT00298230:cds;Parent=LDENT00298230;
scaffold987_size95375_1_84307	maker	CDS	23414	23635	.	+	1	ID=LDENT00298230:cds;Parent=LDENT00298230;
scaffold987_size95375_1_84307	maker	CDS	23748	23844	.	+	1	ID=LDENT00298230:cds;Parent=LDENT00298230;
scaffold987_size95375_1_84307	maker	CDS	24402	24438	.	+	0	ID=LDENT00298230:cds;Parent=LDENT00298230;
scaffold987_size95375_1_84307	maker	CDS	24545	24603	.	+	2	ID=LDENT00298230:cds;Parent=LDENT00298230;
scaffold987_size95375_1_84307	maker	CDS	25711	25781	.	+	0	ID=LDENT00298230:cds;Parent=LDENT00298230;
scaffold987_size95375_1_84307	maker	CDS	25892	25982	.	+	1	ID=LDENT00298230:cds;Parent=LDENT00298230;
scaffold987_size95375_1_84307	maker	CDS	26074	26253	.	+	0	ID=LDENT00298230:cds;Parent=LDENT00298230;
scaffold987_size95375_1_84307	maker	CDS	26602	27236	.	+	0	ID=LDENT00298230:cds;Parent=LDENT00298230;
scaffold987_size95375_1_84307	maker	CDS	27321	27366	.	+	1	ID=LDENT00298230:cds;Parent=LDENT00298230;
scaffold987_size95375_1_84307	maker	CDS	27437	27670	.	+	0	ID=LDENT00298230:cds;Parent=LDENT00298230;
scaffold987_size95375_1_84307	maker	CDS	27809	27881	.	+	0	ID=LDENT00298230:cds;Parent=LDENT00298230;
scaffold987_size95375_1_84307	maker	CDS	27990	28111	.	+	2	ID=LDENT00298230:cds;Parent=LDENT00298230;
scaffold987_size95375_1_84307	maker	three_prime_UTR	28112	29132	.	+	.	ID=LDENT00298230:three_prime_utr;Parent=LDENT00298230;
scaffold987_size95375_1_84307	maker	gene	30268	37755	.	+	.	ID=LDENG00298240;Name=LDENG00298240;Note=Similar to cdr2l: Cerebellar degeneration-related protein 2-like (Danio rerio OX%3D7955);
scaffold987_size95375_1_84307	maker	mRNA	30268	37755	.	+	.	ID=LDENT00298240;Parent=LDENG00298240;Name=LDENT00298240;Note=Similar to cdr2l: Cerebellar degeneration-related protein 2-like (Danio rerio OX%3D7955);
scaffold987_size95375_1_84307	maker	exon	30268	30603	.	+	.	ID=LDENT00298240:1;Parent=LDENT00298240;
scaffold987_size95375_1_84307	maker	exon	33416	33528	.	+	.	ID=LDENT00298240:2;Parent=LDENT00298240;
scaffold987_size95375_1_84307	maker	exon	34379	34527	.	+	.	ID=LDENT00298240:3;Parent=LDENT00298240;
scaffold987_size95375_1_84307	maker	exon	35205	35369	.	+	.	ID=LDENT00298240:4;Parent=LDENT00298240;
scaffold987_size95375_1_84307	maker	exon	35708	37755	.	+	.	ID=LDENT00298240:5;Parent=LDENT00298240;
scaffold987_size95375_1_84307	maker	five_prime_UTR	30268	30524	.	+	.	ID=LDENT00298240:five_prime_utr;Parent=LDENT00298240;
scaffold987_size95375_1_84307	maker	CDS	30525	30603	.	+	0	ID=LDENT00298240:cds;Parent=LDENT00298240;
scaffold987_size95375_1_84307	maker	CDS	33416	33528	.	+	2	ID=LDENT00298240:cds;Parent=LDENT00298240;
scaffold987_size95375_1_84307	maker	CDS	34379	34527	.	+	0	ID=LDENT00298240:cds;Parent=LDENT00298240;
scaffold987_size95375_1_84307	maker	CDS	35205	35369	.	+	1	ID=LDENT00298240:cds;Parent=LDENT00298240;
scaffold987_size95375_1_84307	maker	CDS	35708	36701	.	+	1	ID=LDENT00298240:cds;Parent=LDENT00298240;
scaffold987_size95375_1_84307	maker	three_prime_UTR	36702	37755	.	+	.	ID=LDENT00298240:three_prime_utr;Parent=LDENT00298240;
scaffold987_size95375_1_84307	maker	gene	40007	50173	.	-	.	ID=LDENG00298250;Name=LDENG00298250;Note=Similar to ARHGDIA: Rho GDP-dissociation inhibitor 1 (Macaca fascicularis OX%3D9541);
scaffold987_size95375_1_84307	maker	mRNA	40007	50173	.	-	.	ID=LDENT00298250;Parent=LDENG00298250;Name=LDENT00298250;Note=Similar to ARHGDIA: Rho GDP-dissociation inhibitor 1 (Macaca fascicularis OX%3D9541);
scaffold987_size95375_1_84307	maker	exon	40007	40209	.	-	.	ID=LDENT00298250:1;Parent=LDENT00298250;
scaffold987_size95375_1_84307	maker	exon	40328	40391	.	-	.	ID=LDENT00298250:2;Parent=LDENT00298250;
scaffold987_size95375_1_84307	maker	exon	40535	40611	.	-	.	ID=LDENT00298250:3;Parent=LDENT00298250;
scaffold987_size95375_1_84307	maker	exon	41201	41287	.	-	.	ID=LDENT00298250:4;Parent=LDENT00298250;
scaffold987_size95375_1_84307	maker	exon	41425	41620	.	-	.	ID=LDENT00298250:5;Parent=LDENT00298250;
scaffold987_size95375_1_84307	maker	exon	49124	49196	.	-	.	ID=LDENT00298250:6;Parent=LDENT00298250;
scaffold987_size95375_1_84307	maker	exon	50163	50173	.	-	.	ID=LDENT00298250:7;Parent=LDENT00298250;
scaffold987_size95375_1_84307	maker	CDS	50163	50173	.	-	0	ID=LDENT00298250:cds;Parent=LDENT00298250;
scaffold987_size95375_1_84307	maker	CDS	49124	49196	.	-	1	ID=LDENT00298250:cds;Parent=LDENT00298250;
scaffold987_size95375_1_84307	maker	CDS	41425	41620	.	-	0	ID=LDENT00298250:cds;Parent=LDENT00298250;
scaffold987_size95375_1_84307	maker	CDS	41201	41287	.	-	2	ID=LDENT00298250:cds;Parent=LDENT00298250;
scaffold987_size95375_1_84307	maker	CDS	40535	40611	.	-	2	ID=LDENT00298250:cds;Parent=LDENT00298250;
scaffold987_size95375_1_84307	maker	CDS	40328	40391	.	-	0	ID=LDENT00298250:cds;Parent=LDENT00298250;
scaffold987_size95375_1_84307	maker	CDS	40007	40209	.	-	2	ID=LDENT00298250:cds;Parent=LDENT00298250;
scaffold987_size95375_1_84307	maker	gene	50299	78334	.	-	.	ID=LDENG00298260;Name=LDENG00298260;Note=Similar to Spag9: C-Jun-amino-terminal kinase-interacting protein 4 (Mus musculus OX%3D10090);
scaffold987_size95375_1_84307	maker	mRNA	50299	78334	.	-	.	ID=LDENT00298260;Parent=LDENG00298260;Name=LDENT00298260;Note=Similar to Spag9: C-Jun-amino-terminal kinase-interacting protein 4 (Mus musculus OX%3D10090);
scaffold987_size95375_1_84307	maker	exon	65032	65046	.	-	.	ID=LDENT00298260:1;Parent=LDENT00298260;
scaffold987_size95375_1_84307	maker	exon	50299	52610	.	-	.	ID=LDENT00298260:2;Parent=LDENT00298260;
scaffold987_size95375_1_84307	maker	exon	53063	53200	.	-	.	ID=LDENT00298260:3;Parent=LDENT00298260;
scaffold987_size95375_1_84307	maker	exon	53647	53823	.	-	.	ID=LDENT00298260:4;Parent=LDENT00298260;
scaffold987_size95375_1_84307	maker	exon	54006	54119	.	-	.	ID=LDENT00298260:5;Parent=LDENT00298260;
scaffold987_size95375_1_84307	maker	exon	55023	55194	.	-	.	ID=LDENT00298260:6;Parent=LDENT00298260;
scaffold987_size95375_1_84307	maker	exon	55383	55531	.	-	.	ID=LDENT00298260:7;Parent=LDENT00298260;
scaffold987_size95375_1_84307	maker	exon	55612	55679	.	-	.	ID=LDENT00298260:8;Parent=LDENT00298260;
scaffold987_size95375_1_84307	maker	exon	55798	55878	.	-	.	ID=LDENT00298260:9;Parent=LDENT00298260;
scaffold987_size95375_1_84307	maker	exon	56220	56336	.	-	.	ID=LDENT00298260:10;Parent=LDENT00298260;
scaffold987_size95375_1_84307	maker	exon	56660	56870	.	-	.	ID=LDENT00298260:11;Parent=LDENT00298260;
scaffold987_size95375_1_84307	maker	exon	57685	57900	.	-	.	ID=LDENT00298260:12;Parent=LDENT00298260;
scaffold987_size95375_1_84307	maker	exon	58050	58242	.	-	.	ID=LDENT00298260:13;Parent=LDENT00298260;
scaffold987_size95375_1_84307	maker	exon	59349	59465	.	-	.	ID=LDENT00298260:14;Parent=LDENT00298260;
scaffold987_size95375_1_84307	maker	exon	59579	59668	.	-	.	ID=LDENT00298260:15;Parent=LDENT00298260;
scaffold987_size95375_1_84307	maker	exon	60281	60410	.	-	.	ID=LDENT00298260:16;Parent=LDENT00298260;
scaffold987_size95375_1_84307	maker	exon	61186	61350	.	-	.	ID=LDENT00298260:17;Parent=LDENT00298260;
scaffold987_size95375_1_84307	maker	exon	62434	62490	.	-	.	ID=LDENT00298260:18;Parent=LDENT00298260;
scaffold987_size95375_1_84307	maker	exon	63563	63693	.	-	.	ID=LDENT00298260:19;Parent=LDENT00298260;
scaffold987_size95375_1_84307	maker	exon	63796	63847	.	-	.	ID=LDENT00298260:20;Parent=LDENT00298260;
scaffold987_size95375_1_84307	maker	exon	64026	64178	.	-	.	ID=LDENT00298260:21;Parent=LDENT00298260;
scaffold987_size95375_1_84307	maker	exon	64285	64342	.	-	.	ID=LDENT00298260:22;Parent=LDENT00298260;
scaffold987_size95375_1_84307	maker	exon	66419	66540	.	-	.	ID=LDENT00298260:23;Parent=LDENT00298260;
scaffold987_size95375_1_84307	maker	exon	66633	66726	.	-	.	ID=LDENT00298260:24;Parent=LDENT00298260;
scaffold987_size95375_1_84307	maker	exon	67293	67428	.	-	.	ID=LDENT00298260:25;Parent=LDENT00298260;
scaffold987_size95375_1_84307	maker	exon	68509	68598	.	-	.	ID=LDENT00298260:26;Parent=LDENT00298260;
scaffold987_size95375_1_84307	maker	exon	70607	70757	.	-	.	ID=LDENT00298260:27;Parent=LDENT00298260;
scaffold987_size95375_1_84307	maker	exon	71186	71274	.	-	.	ID=LDENT00298260:28;Parent=LDENT00298260;
scaffold987_size95375_1_84307	maker	exon	71392	71462	.	-	.	ID=LDENT00298260:29;Parent=LDENT00298260;
scaffold987_size95375_1_84307	maker	exon	74288	74408	.	-	.	ID=LDENT00298260:30;Parent=LDENT00298260;
scaffold987_size95375_1_84307	maker	exon	77848	78334	.	-	.	ID=LDENT00298260:31;Parent=LDENT00298260;
scaffold987_size95375_1_84307	maker	five_prime_UTR	78148	78334	.	-	.	ID=LDENT00298260:five_prime_utr;Parent=LDENT00298260;
scaffold987_size95375_1_84307	maker	CDS	77848	78147	.	-	0	ID=LDENT00298260:cds;Parent=LDENT00298260;
scaffold987_size95375_1_84307	maker	CDS	74288	74408	.	-	0	ID=LDENT00298260:cds;Parent=LDENT00298260;
scaffold987_size95375_1_84307	maker	CDS	71392	71462	.	-	2	ID=LDENT00298260:cds;Parent=LDENT00298260;
scaffold987_size95375_1_84307	maker	CDS	71186	71274	.	-	0	ID=LDENT00298260:cds;Parent=LDENT00298260;
scaffold987_size95375_1_84307	maker	CDS	70607	70757	.	-	1	ID=LDENT00298260:cds;Parent=LDENT00298260;
scaffold987_size95375_1_84307	maker	CDS	68509	68598	.	-	0	ID=LDENT00298260:cds;Parent=LDENT00298260;
scaffold987_size95375_1_84307	maker	CDS	67293	67428	.	-	0	ID=LDENT00298260:cds;Parent=LDENT00298260;
scaffold987_size95375_1_84307	maker	CDS	66633	66726	.	-	2	ID=LDENT00298260:cds;Parent=LDENT00298260;
scaffold987_size95375_1_84307	maker	CDS	66419	66540	.	-	1	ID=LDENT00298260:cds;Parent=LDENT00298260;
scaffold987_size95375_1_84307	maker	CDS	65032	65046	.	-	2	ID=LDENT00298260:cds;Parent=LDENT00298260;
scaffold987_size95375_1_84307	maker	CDS	64285	64342	.	-	2	ID=LDENT00298260:cds;Parent=LDENT00298260;
scaffold987_size95375_1_84307	maker	CDS	64026	64178	.	-	1	ID=LDENT00298260:cds;Parent=LDENT00298260;
scaffold987_size95375_1_84307	maker	CDS	63796	63847	.	-	1	ID=LDENT00298260:cds;Parent=LDENT00298260;
scaffold987_size95375_1_84307	maker	CDS	63563	63693	.	-	0	ID=LDENT00298260:cds;Parent=LDENT00298260;
scaffold987_size95375_1_84307	maker	CDS	62434	62490	.	-	1	ID=LDENT00298260:cds;Parent=LDENT00298260;
scaffold987_size95375_1_84307	maker	CDS	61186	61350	.	-	1	ID=LDENT00298260:cds;Parent=LDENT00298260;
scaffold987_size95375_1_84307	maker	CDS	60281	60410	.	-	1	ID=LDENT00298260:cds;Parent=LDENT00298260;
scaffold987_size95375_1_84307	maker	CDS	59579	59668	.	-	0	ID=LDENT00298260:cds;Parent=LDENT00298260;
scaffold987_size95375_1_84307	maker	CDS	59349	59465	.	-	0	ID=LDENT00298260:cds;Parent=LDENT00298260;
scaffold987_size95375_1_84307	maker	CDS	58050	58242	.	-	0	ID=LDENT00298260:cds;Parent=LDENT00298260;
scaffold987_size95375_1_84307	maker	CDS	57685	57900	.	-	2	ID=LDENT00298260:cds;Parent=LDENT00298260;
scaffold987_size95375_1_84307	maker	CDS	56660	56870	.	-	2	ID=LDENT00298260:cds;Parent=LDENT00298260;
scaffold987_size95375_1_84307	maker	CDS	56220	56336	.	-	1	ID=LDENT00298260:cds;Parent=LDENT00298260;
scaffold987_size95375_1_84307	maker	CDS	55798	55878	.	-	1	ID=LDENT00298260:cds;Parent=LDENT00298260;
scaffold987_size95375_1_84307	maker	CDS	55612	55679	.	-	1	ID=LDENT00298260:cds;Parent=LDENT00298260;
scaffold987_size95375_1_84307	maker	CDS	55383	55531	.	-	2	ID=LDENT00298260:cds;Parent=LDENT00298260;
scaffold987_size95375_1_84307	maker	CDS	55023	55194	.	-	0	ID=LDENT00298260:cds;Parent=LDENT00298260;
scaffold987_size95375_1_84307	maker	CDS	54006	54119	.	-	2	ID=LDENT00298260:cds;Parent=LDENT00298260;
scaffold987_size95375_1_84307	maker	CDS	53647	53823	.	-	2	ID=LDENT00298260:cds;Parent=LDENT00298260;
scaffold987_size95375_1_84307	maker	CDS	53063	53200	.	-	2	ID=LDENT00298260:cds;Parent=LDENT00298260;
scaffold987_size95375_1_84307	maker	CDS	52492	52610	.	-	2	ID=LDENT00298260:cds;Parent=LDENT00298260;
scaffold987_size95375_1_84307	maker	three_prime_UTR	50299	52491	.	-	.	ID=LDENT00298260:three_prime_utr;Parent=LDENT00298260;
scaffold987_size95375_1_84307	maker	gene	83204	84204	.	-	.	ID=LDENG00298270;Name=LDENG00298270;Note=Similar to IFI44L: Interferon-induced protein 44-like (Homo sapiens OX%3D9606);
scaffold987_size95375_1_84307	maker	mRNA	83204	84204	40.88953	-	.	ID=LDENT00298270;Parent=LDENG00298270;Name=LDENT00298270;Note=Similar to IFI44L: Interferon-induced protein 44-like (Homo sapiens OX%3D9606);
scaffold987_size95375_1_84307	maker	exon	83204	83968	.	-	.	ID=LDENT00298270:1;Parent=LDENT00298270;
scaffold987_size95375_1_84307	maker	exon	84103	84204	.	-	.	ID=LDENT00298270:2;Parent=LDENT00298270;
scaffold987_size95375_1_84307	maker	CDS	84103	84204	.	-	0	ID=LDENT00298270:cds;Parent=LDENT00298270;
scaffold987_size95375_1_84307	maker	CDS	83807	83968	.	-	0	ID=LDENT00298270:cds;Parent=LDENT00298270;
scaffold987_size95375_1_84307	maker	three_prime_UTR	83204	83806	.	-	.	ID=LDENT00298270:three_prime_utr;Parent=LDENT00298270;
scaffold988_size174078	maker	gene	71419	77182	.	+	.	ID=LDENG00298340;Name=LDENG00298340;Note=Similar to DHDDS: Dehydrodolichyl diphosphate synthase complex subunit DHDDS (Homo sapiens OX%3D9606);
scaffold988_size174078	maker	mRNA	71419	77182	.	+	.	ID=LDENT00298340;Parent=LDENG00298340;Name=LDENT00298340;Note=Similar to DHDDS: Dehydrodolichyl diphosphate synthase complex subunit DHDDS (Homo sapiens OX%3D9606);
scaffold988_size174078	maker	exon	71419	71452	.	+	.	ID=LDENT00298340:1;Parent=LDENT00298340;
scaffold988_size174078	maker	exon	71816	71896	.	+	.	ID=LDENT00298340:2;Parent=LDENT00298340;
scaffold988_size174078	maker	exon	72005	72121	.	+	.	ID=LDENT00298340:3;Parent=LDENT00298340;
scaffold988_size174078	maker	exon	72804	72946	.	+	.	ID=LDENT00298340:4;Parent=LDENT00298340;
scaffold988_size174078	maker	exon	74007	74123	.	+	.	ID=LDENT00298340:5;Parent=LDENT00298340;
scaffold988_size174078	maker	exon	74230	74331	.	+	.	ID=LDENT00298340:6;Parent=LDENT00298340;
scaffold988_size174078	maker	exon	74444	74558	.	+	.	ID=LDENT00298340:7;Parent=LDENT00298340;
scaffold988_size174078	maker	exon	75579	75686	.	+	.	ID=LDENT00298340:8;Parent=LDENT00298340;
scaffold988_size174078	maker	exon	76360	77182	.	+	.	ID=LDENT00298340:9;Parent=LDENT00298340;
scaffold988_size174078	maker	five_prime_UTR	71419	71452	.	+	.	ID=LDENT00298340:five_prime_utr;Parent=LDENT00298340;
scaffold988_size174078	maker	five_prime_UTR	71816	71833	.	+	.	ID=LDENT00298340:five_prime_utr;Parent=LDENT00298340;
scaffold988_size174078	maker	CDS	71834	71896	.	+	0	ID=LDENT00298340:cds;Parent=LDENT00298340;
scaffold988_size174078	maker	CDS	72005	72121	.	+	0	ID=LDENT00298340:cds;Parent=LDENT00298340;
scaffold988_size174078	maker	CDS	72804	72946	.	+	0	ID=LDENT00298340:cds;Parent=LDENT00298340;
scaffold988_size174078	maker	CDS	74007	74123	.	+	1	ID=LDENT00298340:cds;Parent=LDENT00298340;
scaffold988_size174078	maker	CDS	74230	74331	.	+	1	ID=LDENT00298340:cds;Parent=LDENT00298340;
scaffold988_size174078	maker	CDS	74444	74558	.	+	1	ID=LDENT00298340:cds;Parent=LDENT00298340;
scaffold988_size174078	maker	CDS	75579	75686	.	+	0	ID=LDENT00298340:cds;Parent=LDENT00298340;
scaffold988_size174078	maker	CDS	76360	76602	.	+	0	ID=LDENT00298340:cds;Parent=LDENT00298340;
scaffold988_size174078	maker	three_prime_UTR	76603	77182	.	+	.	ID=LDENT00298340:three_prime_utr;Parent=LDENT00298340;
scaffold988_size174078	maker	gene	78144	81949	.	+	.	ID=LDENG00298350;Name=LDENG00298350;Note=Protein of unknown function;
scaffold988_size174078	maker	mRNA	78144	81949	.	+	.	ID=LDENT00298350;Parent=LDENG00298350;Name=LDENT00298350;Note=Protein of unknown function;
scaffold988_size174078	maker	exon	78144	78369	.	+	.	ID=LDENT00298350:1;Parent=LDENT00298350;
scaffold988_size174078	maker	exon	79693	79710	.	+	.	ID=LDENT00298350:2;Parent=LDENT00298350;
scaffold988_size174078	maker	exon	80229	80264	.	+	.	ID=LDENT00298350:3;Parent=LDENT00298350;
scaffold988_size174078	maker	exon	80577	80621	.	+	.	ID=LDENT00298350:4;Parent=LDENT00298350;
scaffold988_size174078	maker	exon	80851	80910	.	+	.	ID=LDENT00298350:5;Parent=LDENT00298350;
scaffold988_size174078	maker	exon	81222	81949	.	+	.	ID=LDENT00298350:6;Parent=LDENT00298350;
scaffold988_size174078	maker	five_prime_UTR	78144	78354	.	+	.	ID=LDENT00298350:five_prime_utr;Parent=LDENT00298350;
scaffold988_size174078	maker	CDS	78355	78369	.	+	0	ID=LDENT00298350:cds;Parent=LDENT00298350;
scaffold988_size174078	maker	CDS	79693	79710	.	+	0	ID=LDENT00298350:cds;Parent=LDENT00298350;
scaffold988_size174078	maker	CDS	80229	80264	.	+	0	ID=LDENT00298350:cds;Parent=LDENT00298350;
scaffold988_size174078	maker	CDS	80577	80621	.	+	0	ID=LDENT00298350:cds;Parent=LDENT00298350;
scaffold988_size174078	maker	CDS	80851	80910	.	+	0	ID=LDENT00298350:cds;Parent=LDENT00298350;
scaffold988_size174078	maker	CDS	81222	81254	.	+	0	ID=LDENT00298350:cds;Parent=LDENT00298350;
scaffold988_size174078	maker	three_prime_UTR	81255	81949	.	+	.	ID=LDENT00298350:three_prime_utr;Parent=LDENT00298350;
scaffold988_size174078	maker	gene	6637	44336	.	-	.	ID=LDENG00298320;Name=LDENG00298320;Note=Similar to AGO3: Protein argonaute-3 (Homo sapiens OX%3D9606);
scaffold988_size174078	maker	mRNA	6637	44336	.	-	.	ID=LDENT00298320;Parent=LDENG00298320;Name=LDENT00298320;Note=Similar to AGO3: Protein argonaute-3 (Homo sapiens OX%3D9606);
scaffold988_size174078	maker	exon	6637	8844	.	-	.	ID=LDENT00298320:1;Parent=LDENT00298320;
scaffold988_size174078	maker	exon	9038	9237	.	-	.	ID=LDENT00298320:2;Parent=LDENT00298320;
scaffold988_size174078	maker	exon	10232	10333	.	-	.	ID=LDENT00298320:3;Parent=LDENT00298320;
scaffold988_size174078	maker	exon	10989	11123	.	-	.	ID=LDENT00298320:4;Parent=LDENT00298320;
scaffold988_size174078	maker	exon	11232	11426	.	-	.	ID=LDENT00298320:5;Parent=LDENT00298320;
scaffold988_size174078	maker	exon	11588	11678	.	-	.	ID=LDENT00298320:6;Parent=LDENT00298320;
scaffold988_size174078	maker	exon	12544	12593	.	-	.	ID=LDENT00298320:7;Parent=LDENT00298320;
scaffold988_size174078	maker	exon	12710	12765	.	-	.	ID=LDENT00298320:8;Parent=LDENT00298320;
scaffold988_size174078	maker	exon	12881	13065	.	-	.	ID=LDENT00298320:9;Parent=LDENT00298320;
scaffold988_size174078	maker	exon	14251	14384	.	-	.	ID=LDENT00298320:10;Parent=LDENT00298320;
scaffold988_size174078	maker	exon	15264	15386	.	-	.	ID=LDENT00298320:11;Parent=LDENT00298320;
scaffold988_size174078	maker	exon	17849	17968	.	-	.	ID=LDENT00298320:12;Parent=LDENT00298320;
scaffold988_size174078	maker	exon	18122	18269	.	-	.	ID=LDENT00298320:13;Parent=LDENT00298320;
scaffold988_size174078	maker	exon	18917	19004	.	-	.	ID=LDENT00298320:14;Parent=LDENT00298320;
scaffold988_size174078	maker	exon	19149	19283	.	-	.	ID=LDENT00298320:15;Parent=LDENT00298320;
scaffold988_size174078	maker	exon	23876	24012	.	-	.	ID=LDENT00298320:16;Parent=LDENT00298320;
scaffold988_size174078	maker	exon	25129	25337	.	-	.	ID=LDENT00298320:17;Parent=LDENT00298320;
scaffold988_size174078	maker	exon	25457	25577	.	-	.	ID=LDENT00298320:18;Parent=LDENT00298320;
scaffold988_size174078	maker	exon	27264	27435	.	-	.	ID=LDENT00298320:19;Parent=LDENT00298320;
scaffold988_size174078	maker	exon	43593	44336	.	-	.	ID=LDENT00298320:20;Parent=LDENT00298320;
scaffold988_size174078	maker	five_prime_UTR	43612	44336	.	-	.	ID=LDENT00298320:five_prime_utr;Parent=LDENT00298320;
scaffold988_size174078	maker	CDS	43593	43611	.	-	0	ID=LDENT00298320:cds;Parent=LDENT00298320;
scaffold988_size174078	maker	CDS	27264	27435	.	-	2	ID=LDENT00298320:cds;Parent=LDENT00298320;
scaffold988_size174078	maker	CDS	25457	25577	.	-	1	ID=LDENT00298320:cds;Parent=LDENT00298320;
scaffold988_size174078	maker	CDS	25129	25337	.	-	0	ID=LDENT00298320:cds;Parent=LDENT00298320;
scaffold988_size174078	maker	CDS	23876	24012	.	-	1	ID=LDENT00298320:cds;Parent=LDENT00298320;
scaffold988_size174078	maker	CDS	19149	19283	.	-	2	ID=LDENT00298320:cds;Parent=LDENT00298320;
scaffold988_size174078	maker	CDS	18917	19004	.	-	2	ID=LDENT00298320:cds;Parent=LDENT00298320;
scaffold988_size174078	maker	CDS	18122	18269	.	-	1	ID=LDENT00298320:cds;Parent=LDENT00298320;
scaffold988_size174078	maker	CDS	17849	17968	.	-	0	ID=LDENT00298320:cds;Parent=LDENT00298320;
scaffold988_size174078	maker	CDS	15264	15386	.	-	0	ID=LDENT00298320:cds;Parent=LDENT00298320;
scaffold988_size174078	maker	CDS	14251	14384	.	-	0	ID=LDENT00298320:cds;Parent=LDENT00298320;
scaffold988_size174078	maker	CDS	12881	13065	.	-	1	ID=LDENT00298320:cds;Parent=LDENT00298320;
scaffold988_size174078	maker	CDS	12710	12765	.	-	2	ID=LDENT00298320:cds;Parent=LDENT00298320;
scaffold988_size174078	maker	CDS	12544	12593	.	-	0	ID=LDENT00298320:cds;Parent=LDENT00298320;
scaffold988_size174078	maker	CDS	11588	11678	.	-	1	ID=LDENT00298320:cds;Parent=LDENT00298320;
scaffold988_size174078	maker	CDS	11232	11426	.	-	0	ID=LDENT00298320:cds;Parent=LDENT00298320;
scaffold988_size174078	maker	CDS	10989	11123	.	-	0	ID=LDENT00298320:cds;Parent=LDENT00298320;
scaffold988_size174078	maker	CDS	10232	10333	.	-	0	ID=LDENT00298320:cds;Parent=LDENT00298320;
scaffold988_size174078	maker	CDS	9038	9237	.	-	0	ID=LDENT00298320:cds;Parent=LDENT00298320;
scaffold988_size174078	maker	CDS	8736	8844	.	-	1	ID=LDENT00298320:cds;Parent=LDENT00298320;
scaffold988_size174078	maker	three_prime_UTR	6637	8735	.	-	.	ID=LDENT00298320:three_prime_utr;Parent=LDENT00298320;
scaffold988_size174078	maker	gene	45600	69990	.	-	.	ID=LDENG00298330;Name=LDENG00298330;Note=Similar to Ago1: Protein argonaute-1 (Mus musculus OX%3D10090);
scaffold988_size174078	maker	mRNA	45600	69990	.	-	.	ID=LDENT00298330;Parent=LDENG00298330;Name=LDENT00298330;Note=Similar to Ago1: Protein argonaute-1 (Mus musculus OX%3D10090);
scaffold988_size174078	maker	exon	45600	48360	.	-	.	ID=LDENT00298330:1;Parent=LDENT00298330;
scaffold988_size174078	maker	exon	48612	48811	.	-	.	ID=LDENT00298330:2;Parent=LDENT00298330;
scaffold988_size174078	maker	exon	49634	49735	.	-	.	ID=LDENT00298330:3;Parent=LDENT00298330;
scaffold988_size174078	maker	exon	50098	50232	.	-	.	ID=LDENT00298330:4;Parent=LDENT00298330;
scaffold988_size174078	maker	exon	50344	50538	.	-	.	ID=LDENT00298330:5;Parent=LDENT00298330;
scaffold988_size174078	maker	exon	53874	53964	.	-	.	ID=LDENT00298330:6;Parent=LDENT00298330;
scaffold988_size174078	maker	exon	54173	54222	.	-	.	ID=LDENT00298330:7;Parent=LDENT00298330;
scaffold988_size174078	maker	exon	54339	54394	.	-	.	ID=LDENT00298330:8;Parent=LDENT00298330;
scaffold988_size174078	maker	exon	54681	54865	.	-	.	ID=LDENT00298330:9;Parent=LDENT00298330;
scaffold988_size174078	maker	exon	55782	55915	.	-	.	ID=LDENT00298330:10;Parent=LDENT00298330;
scaffold988_size174078	maker	exon	57177	57299	.	-	.	ID=LDENT00298330:11;Parent=LDENT00298330;
scaffold988_size174078	maker	exon	57396	57581	.	-	.	ID=LDENT00298330:12;Parent=LDENT00298330;
scaffold988_size174078	maker	exon	58445	58592	.	-	.	ID=LDENT00298330:13;Parent=LDENT00298330;
scaffold988_size174078	maker	exon	58897	58984	.	-	.	ID=LDENT00298330:14;Parent=LDENT00298330;
scaffold988_size174078	maker	exon	59932	60066	.	-	.	ID=LDENT00298330:15;Parent=LDENT00298330;
scaffold988_size174078	maker	exon	60567	60703	.	-	.	ID=LDENT00298330:16;Parent=LDENT00298330;
scaffold988_size174078	maker	exon	61703	61884	.	-	.	ID=LDENT00298330:17;Parent=LDENT00298330;
scaffold988_size174078	maker	exon	63195	63315	.	-	.	ID=LDENT00298330:18;Parent=LDENT00298330;
scaffold988_size174078	maker	exon	65834	66020	.	-	.	ID=LDENT00298330:19;Parent=LDENT00298330;
scaffold988_size174078	maker	exon	69966	69990	.	-	.	ID=LDENT00298330:20;Parent=LDENT00298330;
scaffold988_size174078	maker	CDS	69966	69990	.	-	0	ID=LDENT00298330:cds;Parent=LDENT00298330;
scaffold988_size174078	maker	CDS	65834	66020	.	-	2	ID=LDENT00298330:cds;Parent=LDENT00298330;
scaffold988_size174078	maker	CDS	63195	63315	.	-	1	ID=LDENT00298330:cds;Parent=LDENT00298330;
scaffold988_size174078	maker	CDS	61703	61884	.	-	0	ID=LDENT00298330:cds;Parent=LDENT00298330;
scaffold988_size174078	maker	CDS	60567	60703	.	-	1	ID=LDENT00298330:cds;Parent=LDENT00298330;
scaffold988_size174078	maker	CDS	59932	60066	.	-	2	ID=LDENT00298330:cds;Parent=LDENT00298330;
scaffold988_size174078	maker	CDS	58897	58984	.	-	2	ID=LDENT00298330:cds;Parent=LDENT00298330;
scaffold988_size174078	maker	CDS	58445	58592	.	-	1	ID=LDENT00298330:cds;Parent=LDENT00298330;
scaffold988_size174078	maker	CDS	57396	57581	.	-	0	ID=LDENT00298330:cds;Parent=LDENT00298330;
scaffold988_size174078	maker	CDS	57177	57299	.	-	0	ID=LDENT00298330:cds;Parent=LDENT00298330;
scaffold988_size174078	maker	CDS	55782	55915	.	-	0	ID=LDENT00298330:cds;Parent=LDENT00298330;
scaffold988_size174078	maker	CDS	54681	54865	.	-	1	ID=LDENT00298330:cds;Parent=LDENT00298330;
scaffold988_size174078	maker	CDS	54339	54394	.	-	2	ID=LDENT00298330:cds;Parent=LDENT00298330;
scaffold988_size174078	maker	CDS	54173	54222	.	-	0	ID=LDENT00298330:cds;Parent=LDENT00298330;
scaffold988_size174078	maker	CDS	53874	53964	.	-	1	ID=LDENT00298330:cds;Parent=LDENT00298330;
scaffold988_size174078	maker	CDS	50344	50538	.	-	0	ID=LDENT00298330:cds;Parent=LDENT00298330;
scaffold988_size174078	maker	CDS	50098	50232	.	-	0	ID=LDENT00298330:cds;Parent=LDENT00298330;
scaffold988_size174078	maker	CDS	49634	49735	.	-	0	ID=LDENT00298330:cds;Parent=LDENT00298330;
scaffold988_size174078	maker	CDS	48612	48811	.	-	0	ID=LDENT00298330:cds;Parent=LDENT00298330;
scaffold988_size174078	maker	CDS	48252	48360	.	-	1	ID=LDENT00298330:cds;Parent=LDENT00298330;
scaffold988_size174078	maker	three_prime_UTR	45600	48251	.	-	.	ID=LDENT00298330:three_prime_utr;Parent=LDENT00298330;
scaffold988_size174078	maker	gene	109832	109999	.	+	.	ID=LDENG00298360;Name=LDENG00298360;Note=Protein of unknown function;
scaffold988_size174078	maker	mRNA	109832	109999	.	+	.	ID=LDENT00298360;Parent=LDENG00298360;Name=LDENT00298360;Note=Protein of unknown function;
scaffold988_size174078	maker	exon	109832	109999	.	+	.	ID=LDENT00298360:1;Parent=LDENT00298360;
scaffold988_size174078	maker	CDS	109832	109999	.	+	0	ID=LDENT00298360:cds;Parent=LDENT00298360;
scaffold992_size174204_50304_174204	maker	gene	9990	16836	.	-	.	ID=LDENG00298830;Name=LDENG00298830;Note=Similar to TPRG1L: Tumor protein p63-regulated gene 1-like protein (Homo sapiens OX%3D9606);
scaffold992_size174204_50304_174204	maker	mRNA	9990	16836	.	-	.	ID=LDENT00298830;Parent=LDENG00298830;Name=LDENT00298830;Note=Similar to TPRG1L: Tumor protein p63-regulated gene 1-like protein (Homo sapiens OX%3D9606);
scaffold992_size174204_50304_174204	maker	exon	9990	10170	.	-	.	ID=LDENT00298830:1;Parent=LDENT00298830;
scaffold992_size174204_50304_174204	maker	exon	14366	14457	.	-	.	ID=LDENT00298830:2;Parent=LDENT00298830;
scaffold992_size174204_50304_174204	maker	exon	16624	16836	.	-	.	ID=LDENT00298830:3;Parent=LDENT00298830;
scaffold992_size174204_50304_174204	maker	CDS	16624	16836	.	-	0	ID=LDENT00298830:cds;Parent=LDENT00298830;
scaffold992_size174204_50304_174204	maker	CDS	14366	14457	.	-	0	ID=LDENT00298830:cds;Parent=LDENT00298830;
scaffold992_size174204_50304_174204	maker	CDS	9990	10170	.	-	1	ID=LDENT00298830:cds;Parent=LDENT00298830;
scaffold992_size174204_50304_174204	maker	gene	52474	114128	.	-	.	ID=LDENG00298850;Name=LDENG00298850;Note=Similar to LPP: Lipoma-preferred partner homolog (Gallus gallus OX%3D9031);
scaffold992_size174204_50304_174204	maker	mRNA	52474	114128	.	-	.	ID=LDENT00298850;Parent=LDENG00298850;Name=LDENT00298850;Note=Similar to LPP: Lipoma-preferred partner homolog (Gallus gallus OX%3D9031);
scaffold992_size174204_50304_174204	maker	exon	52474	59381	.	-	.	ID=LDENT00298850:1;Parent=LDENT00298850;
scaffold992_size174204_50304_174204	maker	exon	59446	59500	.	-	.	ID=LDENT00298850:2;Parent=LDENT00298850;
scaffold992_size174204_50304_174204	maker	exon	61044	61164	.	-	.	ID=LDENT00298850:3;Parent=LDENT00298850;
scaffold992_size174204_50304_174204	maker	exon	63795	63973	.	-	.	ID=LDENT00298850:4;Parent=LDENT00298850;
scaffold992_size174204_50304_174204	maker	exon	81700	81869	.	-	.	ID=LDENT00298850:5;Parent=LDENT00298850;
scaffold992_size174204_50304_174204	maker	exon	97070	97175	.	-	.	ID=LDENT00298850:6;Parent=LDENT00298850;
scaffold992_size174204_50304_174204	maker	exon	113525	114128	.	-	.	ID=LDENT00298850:7;Parent=LDENT00298850;
scaffold992_size174204_50304_174204	maker	five_prime_UTR	114062	114128	.	-	.	ID=LDENT00298850:five_prime_utr;Parent=LDENT00298850;
scaffold992_size174204_50304_174204	maker	CDS	113525	114061	.	-	0	ID=LDENT00298850:cds;Parent=LDENT00298850;
scaffold992_size174204_50304_174204	maker	CDS	97070	97175	.	-	0	ID=LDENT00298850:cds;Parent=LDENT00298850;
scaffold992_size174204_50304_174204	maker	CDS	81700	81869	.	-	2	ID=LDENT00298850:cds;Parent=LDENT00298850;
scaffold992_size174204_50304_174204	maker	CDS	63795	63973	.	-	0	ID=LDENT00298850:cds;Parent=LDENT00298850;
scaffold992_size174204_50304_174204	maker	CDS	61044	61164	.	-	1	ID=LDENT00298850:cds;Parent=LDENT00298850;
scaffold992_size174204_50304_174204	maker	CDS	59446	59500	.	-	0	ID=LDENT00298850:cds;Parent=LDENT00298850;
scaffold992_size174204_50304_174204	maker	CDS	59308	59381	.	-	2	ID=LDENT00298850:cds;Parent=LDENT00298850;
scaffold992_size174204_50304_174204	maker	three_prime_UTR	52474	59307	.	-	.	ID=LDENT00298850:three_prime_utr;Parent=LDENT00298850;
scaffold992_size174204_50304_174204	maker	gene	29033	29260	.	-	.	ID=LDENG00298840;Name=LDENG00298840;Note=Protein of unknown function;
scaffold992_size174204_50304_174204	maker	mRNA	29033	29260	34.89156	-	.	ID=LDENT00298840;Parent=LDENG00298840;Name=LDENT00298840;Note=Protein of unknown function;
scaffold992_size174204_50304_174204	maker	exon	29033	29260	.	-	.	ID=LDENT00298840:1;Parent=LDENT00298840;
scaffold992_size174204_50304_174204	maker	CDS	29033	29260	.	-	0	ID=LDENT00298840:cds;Parent=LDENT00298840;
scaffold990_size232157_1_45014	maker	gene	14821	18509	.	+	.	ID=LDENG00298530;Name=LDENG00298530;Note=Similar to ankrd34b: Ankyrin repeat domain-containing protein 34B (Xenopus laevis OX%3D8355);
scaffold990_size232157_1_45014	maker	mRNA	14821	18509	.	+	.	ID=LDENT00298530;Parent=LDENG00298530;Name=LDENT00298530;Note=Similar to ankrd34b: Ankyrin repeat domain-containing protein 34B (Xenopus laevis OX%3D8355);
scaffold990_size232157_1_45014	maker	exon	14821	15033	.	+	.	ID=LDENT00298530:1;Parent=LDENT00298530;
scaffold990_size232157_1_45014	maker	exon	15418	15600	.	+	.	ID=LDENT00298530:2;Parent=LDENT00298530;
scaffold990_size232157_1_45014	maker	exon	15701	15917	.	+	.	ID=LDENT00298530:3;Parent=LDENT00298530;
scaffold990_size232157_1_45014	maker	exon	17740	18509	.	+	.	ID=LDENT00298530:4;Parent=LDENT00298530;
scaffold990_size232157_1_45014	maker	CDS	14821	15033	.	+	0	ID=LDENT00298530:cds;Parent=LDENT00298530;
scaffold990_size232157_1_45014	maker	CDS	15418	15600	.	+	0	ID=LDENT00298530:cds;Parent=LDENT00298530;
scaffold990_size232157_1_45014	maker	CDS	15701	15917	.	+	0	ID=LDENT00298530:cds;Parent=LDENT00298530;
scaffold990_size232157_1_45014	maker	CDS	17740	18509	.	+	2	ID=LDENT00298530:cds;Parent=LDENT00298530;
scaffold990_size232157_1_45014	maker	gene	3727	12975	.	-	.	ID=LDENG00298520;Name=LDENG00298520;Note=Similar to ELL: RNA polymerase II elongation factor ELL (Homo sapiens OX%3D9606);
scaffold990_size232157_1_45014	maker	mRNA	3727	12975	.	-	.	ID=LDENT00298520;Parent=LDENG00298520;Name=LDENT00298520;Note=Similar to ELL: RNA polymerase II elongation factor ELL (Homo sapiens OX%3D9606);
scaffold990_size232157_1_45014	maker	exon	3727	4848	.	-	.	ID=LDENT00298520:1;Parent=LDENT00298520;
scaffold990_size232157_1_45014	maker	exon	4957	5001	.	-	.	ID=LDENT00298520:2;Parent=LDENT00298520;
scaffold990_size232157_1_45014	maker	exon	5099	5270	.	-	.	ID=LDENT00298520:3;Parent=LDENT00298520;
scaffold990_size232157_1_45014	maker	exon	6092	6158	.	-	.	ID=LDENT00298520:4;Parent=LDENT00298520;
scaffold990_size232157_1_45014	maker	exon	6253	6337	.	-	.	ID=LDENT00298520:5;Parent=LDENT00298520;
scaffold990_size232157_1_45014	maker	exon	6426	6912	.	-	.	ID=LDENT00298520:6;Parent=LDENT00298520;
scaffold990_size232157_1_45014	maker	exon	7978	8102	.	-	.	ID=LDENT00298520:7;Parent=LDENT00298520;
scaffold990_size232157_1_45014	maker	exon	8201	8499	.	-	.	ID=LDENT00298520:8;Parent=LDENT00298520;
scaffold990_size232157_1_45014	maker	exon	10262	10422	.	-	.	ID=LDENT00298520:9;Parent=LDENT00298520;
scaffold990_size232157_1_45014	maker	exon	10691	10812	.	-	.	ID=LDENT00298520:10;Parent=LDENT00298520;
scaffold990_size232157_1_45014	maker	exon	10997	11041	.	-	.	ID=LDENT00298520:11;Parent=LDENT00298520;
scaffold990_size232157_1_45014	maker	exon	12718	12975	.	-	.	ID=LDENT00298520:12;Parent=LDENT00298520;
scaffold990_size232157_1_45014	maker	CDS	12718	12975	.	-	0	ID=LDENT00298520:cds;Parent=LDENT00298520;
scaffold990_size232157_1_45014	maker	CDS	10997	11041	.	-	0	ID=LDENT00298520:cds;Parent=LDENT00298520;
scaffold990_size232157_1_45014	maker	CDS	10691	10812	.	-	0	ID=LDENT00298520:cds;Parent=LDENT00298520;
scaffold990_size232157_1_45014	maker	CDS	10262	10422	.	-	1	ID=LDENT00298520:cds;Parent=LDENT00298520;
scaffold990_size232157_1_45014	maker	CDS	8201	8499	.	-	2	ID=LDENT00298520:cds;Parent=LDENT00298520;
scaffold990_size232157_1_45014	maker	CDS	7978	8102	.	-	0	ID=LDENT00298520:cds;Parent=LDENT00298520;
scaffold990_size232157_1_45014	maker	CDS	6426	6912	.	-	1	ID=LDENT00298520:cds;Parent=LDENT00298520;
scaffold990_size232157_1_45014	maker	CDS	6253	6337	.	-	0	ID=LDENT00298520:cds;Parent=LDENT00298520;
scaffold990_size232157_1_45014	maker	CDS	6092	6158	.	-	2	ID=LDENT00298520:cds;Parent=LDENT00298520;
scaffold990_size232157_1_45014	maker	CDS	5099	5270	.	-	1	ID=LDENT00298520:cds;Parent=LDENT00298520;
scaffold990_size232157_1_45014	maker	CDS	4957	5001	.	-	0	ID=LDENT00298520:cds;Parent=LDENT00298520;
scaffold990_size232157_1_45014	maker	CDS	4735	4848	.	-	0	ID=LDENT00298520:cds;Parent=LDENT00298520;
scaffold990_size232157_1_45014	maker	three_prime_UTR	3727	4734	.	-	.	ID=LDENT00298520:three_prime_utr;Parent=LDENT00298520;
scaffold990_size232157_1_45014	maker	gene	18908	44811	.	-	.	ID=LDENG00298540;Name=LDENG00298540;Note=Similar to Ssbp3: Single-stranded DNA-binding protein 3 (Mus musculus OX%3D10090);
scaffold990_size232157_1_45014	maker	mRNA	18908	44811	.	-	.	ID=LDENT00298540;Parent=LDENG00298540;Name=LDENT00298540;Note=Similar to Ssbp3: Single-stranded DNA-binding protein 3 (Mus musculus OX%3D10090);
scaffold990_size232157_1_45014	maker	exon	18908	21878	.	-	.	ID=LDENT00298540:1;Parent=LDENT00298540;
scaffold990_size232157_1_45014	maker	exon	22957	23058	.	-	.	ID=LDENT00298540:2;Parent=LDENT00298540;
scaffold990_size232157_1_45014	maker	exon	23186	23214	.	-	.	ID=LDENT00298540:3;Parent=LDENT00298540;
scaffold990_size232157_1_45014	maker	exon	23305	23383	.	-	.	ID=LDENT00298540:4;Parent=LDENT00298540;
scaffold990_size232157_1_45014	maker	exon	24276	24346	.	-	.	ID=LDENT00298540:5;Parent=LDENT00298540;
scaffold990_size232157_1_45014	maker	exon	24606	24660	.	-	.	ID=LDENT00298540:6;Parent=LDENT00298540;
scaffold990_size232157_1_45014	maker	exon	24775	24810	.	-	.	ID=LDENT00298540:7;Parent=LDENT00298540;
scaffold990_size232157_1_45014	maker	exon	25088	25133	.	-	.	ID=LDENT00298540:8;Parent=LDENT00298540;
scaffold990_size232157_1_45014	maker	exon	25303	25364	.	-	.	ID=LDENT00298540:9;Parent=LDENT00298540;
scaffold990_size232157_1_45014	maker	exon	25485	25549	.	-	.	ID=LDENT00298540:10;Parent=LDENT00298540;
scaffold990_size232157_1_45014	maker	exon	25860	25926	.	-	.	ID=LDENT00298540:11;Parent=LDENT00298540;
scaffold990_size232157_1_45014	maker	exon	26103	26162	.	-	.	ID=LDENT00298540:12;Parent=LDENT00298540;
scaffold990_size232157_1_45014	maker	exon	27428	27574	.	-	.	ID=LDENT00298540:13;Parent=LDENT00298540;
scaffold990_size232157_1_45014	maker	exon	30320	30409	.	-	.	ID=LDENT00298540:14;Parent=LDENT00298540;
scaffold990_size232157_1_45014	maker	exon	44574	44658	.	-	.	ID=LDENT00298540:15;Parent=LDENT00298540;
scaffold990_size232157_1_45014	maker	exon	44768	44811	.	-	.	ID=LDENT00298540:16;Parent=LDENT00298540;
scaffold990_size232157_1_45014	maker	CDS	44768	44811	.	-	0	ID=LDENT00298540:cds;Parent=LDENT00298540;
scaffold990_size232157_1_45014	maker	CDS	44574	44658	.	-	1	ID=LDENT00298540:cds;Parent=LDENT00298540;
scaffold990_size232157_1_45014	maker	CDS	30320	30409	.	-	0	ID=LDENT00298540:cds;Parent=LDENT00298540;
scaffold990_size232157_1_45014	maker	CDS	27428	27574	.	-	0	ID=LDENT00298540:cds;Parent=LDENT00298540;
scaffold990_size232157_1_45014	maker	CDS	26103	26162	.	-	0	ID=LDENT00298540:cds;Parent=LDENT00298540;
scaffold990_size232157_1_45014	maker	CDS	25860	25926	.	-	0	ID=LDENT00298540:cds;Parent=LDENT00298540;
scaffold990_size232157_1_45014	maker	CDS	25485	25549	.	-	2	ID=LDENT00298540:cds;Parent=LDENT00298540;
scaffold990_size232157_1_45014	maker	CDS	25303	25364	.	-	0	ID=LDENT00298540:cds;Parent=LDENT00298540;
scaffold990_size232157_1_45014	maker	CDS	25088	25133	.	-	1	ID=LDENT00298540:cds;Parent=LDENT00298540;
scaffold990_size232157_1_45014	maker	CDS	24775	24810	.	-	0	ID=LDENT00298540:cds;Parent=LDENT00298540;
scaffold990_size232157_1_45014	maker	CDS	24606	24660	.	-	0	ID=LDENT00298540:cds;Parent=LDENT00298540;
scaffold990_size232157_1_45014	maker	CDS	24276	24346	.	-	2	ID=LDENT00298540:cds;Parent=LDENT00298540;
scaffold990_size232157_1_45014	maker	CDS	23305	23383	.	-	0	ID=LDENT00298540:cds;Parent=LDENT00298540;
scaffold990_size232157_1_45014	maker	CDS	23186	23214	.	-	2	ID=LDENT00298540:cds;Parent=LDENT00298540;
scaffold990_size232157_1_45014	maker	CDS	22957	23058	.	-	0	ID=LDENT00298540:cds;Parent=LDENT00298540;
scaffold990_size232157_1_45014	maker	CDS	21849	21878	.	-	0	ID=LDENT00298540:cds;Parent=LDENT00298540;
scaffold990_size232157_1_45014	maker	three_prime_UTR	18908	21848	.	-	.	ID=LDENT00298540:three_prime_utr;Parent=LDENT00298540;
scaffold990_size232157_45016_232157	maker	gene	60650	77622	.	+	.	ID=LDENG00298560;Name=LDENG00298560;Note=Similar to CRLF1: Cytokine receptor-like factor 1 (Homo sapiens OX%3D9606);
scaffold990_size232157_45016_232157	maker	mRNA	60650	77622	.	+	.	ID=LDENT00298560;Parent=LDENG00298560;Name=LDENT00298560;Note=Similar to CRLF1: Cytokine receptor-like factor 1 (Homo sapiens OX%3D9606);
scaffold990_size232157_45016_232157	maker	exon	60650	61057	.	+	.	ID=LDENT00298560:1;Parent=LDENT00298560;
scaffold990_size232157_45016_232157	maker	exon	66128	66406	.	+	.	ID=LDENT00298560:2;Parent=LDENT00298560;
scaffold990_size232157_45016_232157	maker	exon	67933	68062	.	+	.	ID=LDENT00298560:3;Parent=LDENT00298560;
scaffold990_size232157_45016_232157	maker	exon	68554	68723	.	+	.	ID=LDENT00298560:4;Parent=LDENT00298560;
scaffold990_size232157_45016_232157	maker	exon	73472	73629	.	+	.	ID=LDENT00298560:5;Parent=LDENT00298560;
scaffold990_size232157_45016_232157	maker	exon	74735	74809	.	+	.	ID=LDENT00298560:6;Parent=LDENT00298560;
scaffold990_size232157_45016_232157	maker	exon	74936	75029	.	+	.	ID=LDENT00298560:7;Parent=LDENT00298560;
scaffold990_size232157_45016_232157	maker	exon	76801	77622	.	+	.	ID=LDENT00298560:8;Parent=LDENT00298560;
scaffold990_size232157_45016_232157	maker	exon	76496	76684	.	+	.	ID=LDENT00298560:9;Parent=LDENT00298560;
scaffold990_size232157_45016_232157	maker	five_prime_UTR	60650	60984	.	+	.	ID=LDENT00298560:five_prime_utr;Parent=LDENT00298560;
scaffold990_size232157_45016_232157	maker	CDS	60985	61057	.	+	0	ID=LDENT00298560:cds;Parent=LDENT00298560;
scaffold990_size232157_45016_232157	maker	CDS	66128	66406	.	+	2	ID=LDENT00298560:cds;Parent=LDENT00298560;
scaffold990_size232157_45016_232157	maker	CDS	67933	68062	.	+	2	ID=LDENT00298560:cds;Parent=LDENT00298560;
scaffold990_size232157_45016_232157	maker	CDS	68554	68723	.	+	1	ID=LDENT00298560:cds;Parent=LDENT00298560;
scaffold990_size232157_45016_232157	maker	CDS	73472	73629	.	+	2	ID=LDENT00298560:cds;Parent=LDENT00298560;
scaffold990_size232157_45016_232157	maker	CDS	74735	74809	.	+	0	ID=LDENT00298560:cds;Parent=LDENT00298560;
scaffold990_size232157_45016_232157	maker	CDS	74936	75029	.	+	0	ID=LDENT00298560:cds;Parent=LDENT00298560;
scaffold990_size232157_45016_232157	maker	CDS	76496	76684	.	+	2	ID=LDENT00298560:cds;Parent=LDENT00298560;
scaffold990_size232157_45016_232157	maker	CDS	76801	76817	.	+	2	ID=LDENT00298560:cds;Parent=LDENT00298560;
scaffold990_size232157_45016_232157	maker	three_prime_UTR	76818	77622	.	+	.	ID=LDENT00298560:three_prime_utr;Parent=LDENT00298560;
scaffold990_size232157_45016_232157	maker	gene	136182	153819	.	+	.	ID=LDENG00298600;Name=LDENG00298600;Note=Similar to SLITRK3: SLIT and NTRK-like protein 3 (Homo sapiens OX%3D9606);
scaffold990_size232157_45016_232157	maker	mRNA	136182	153819	.	+	.	ID=LDENT00298600;Parent=LDENG00298600;Name=LDENT00298600;Note=Similar to SLITRK3: SLIT and NTRK-like protein 3 (Homo sapiens OX%3D9606);
scaffold990_size232157_45016_232157	maker	exon	136182	136284	.	+	.	ID=LDENT00298600:1;Parent=LDENT00298600;
scaffold990_size232157_45016_232157	maker	exon	138815	139095	.	+	.	ID=LDENT00298600:2;Parent=LDENT00298600;
scaffold990_size232157_45016_232157	maker	exon	139285	139536	.	+	.	ID=LDENT00298600:3;Parent=LDENT00298600;
scaffold990_size232157_45016_232157	maker	exon	139760	139875	.	+	.	ID=LDENT00298600:4;Parent=LDENT00298600;
scaffold990_size232157_45016_232157	maker	exon	140160	141089	.	+	.	ID=LDENT00298600:5;Parent=LDENT00298600;
scaffold990_size232157_45016_232157	maker	exon	142340	142559	.	+	.	ID=LDENT00298600:6;Parent=LDENT00298600;
scaffold990_size232157_45016_232157	maker	exon	150625	153819	.	+	.	ID=LDENT00298600:7;Parent=LDENT00298600;
scaffold990_size232157_45016_232157	maker	five_prime_UTR	136182	136284	.	+	.	ID=LDENT00298600:five_prime_utr;Parent=LDENT00298600;
scaffold990_size232157_45016_232157	maker	five_prime_UTR	138815	138879	.	+	.	ID=LDENT00298600:five_prime_utr;Parent=LDENT00298600;
scaffold990_size232157_45016_232157	maker	CDS	138880	139095	.	+	0	ID=LDENT00298600:cds;Parent=LDENT00298600;
scaffold990_size232157_45016_232157	maker	CDS	139285	139536	.	+	0	ID=LDENT00298600:cds;Parent=LDENT00298600;
scaffold990_size232157_45016_232157	maker	CDS	139760	139875	.	+	0	ID=LDENT00298600:cds;Parent=LDENT00298600;
scaffold990_size232157_45016_232157	maker	CDS	140160	141089	.	+	1	ID=LDENT00298600:cds;Parent=LDENT00298600;
scaffold990_size232157_45016_232157	maker	CDS	142340	142559	.	+	1	ID=LDENT00298600:cds;Parent=LDENT00298600;
scaffold990_size232157_45016_232157	maker	CDS	150625	151758	.	+	0	ID=LDENT00298600:cds;Parent=LDENT00298600;
scaffold990_size232157_45016_232157	maker	three_prime_UTR	151759	153819	.	+	.	ID=LDENT00298600:three_prime_utr;Parent=LDENT00298600;
scaffold990_size232157_45016_232157	maker	gene	36526	52602	.	-	.	ID=LDENG00298550;Name=LDENG00298550;Note=Similar to KEAP1: Kelch-like ECH-associated protein 1 (Sus scrofa OX%3D9823);
scaffold990_size232157_45016_232157	maker	mRNA	36526	52602	.	-	.	ID=LDENT00298550;Parent=LDENG00298550;Name=LDENT00298550;Note=Similar to KEAP1: Kelch-like ECH-associated protein 1 (Sus scrofa OX%3D9823);
scaffold990_size232157_45016_232157	maker	exon	36526	37252	.	-	.	ID=LDENT00298550:1;Parent=LDENT00298550;
scaffold990_size232157_45016_232157	maker	exon	38139	38315	.	-	.	ID=LDENT00298550:2;Parent=LDENT00298550;
scaffold990_size232157_45016_232157	maker	exon	38813	39018	.	-	.	ID=LDENT00298550:3;Parent=LDENT00298550;
scaffold990_size232157_45016_232157	maker	exon	40671	40867	.	-	.	ID=LDENT00298550:4;Parent=LDENT00298550;
scaffold990_size232157_45016_232157	maker	exon	41751	41880	.	-	.	ID=LDENT00298550:5;Parent=LDENT00298550;
scaffold990_size232157_45016_232157	maker	exon	43279	43388	.	-	.	ID=LDENT00298550:6;Parent=LDENT00298550;
scaffold990_size232157_45016_232157	maker	exon	43508	43654	.	-	.	ID=LDENT00298550:7;Parent=LDENT00298550;
scaffold990_size232157_45016_232157	maker	exon	44042	44134	.	-	.	ID=LDENT00298550:8;Parent=LDENT00298550;
scaffold990_size232157_45016_232157	maker	exon	46045	46201	.	-	.	ID=LDENT00298550:9;Parent=LDENT00298550;
scaffold990_size232157_45016_232157	maker	exon	47156	47355	.	-	.	ID=LDENT00298550:10;Parent=LDENT00298550;
scaffold990_size232157_45016_232157	maker	exon	47451	48326	.	-	.	ID=LDENT00298550:11;Parent=LDENT00298550;
scaffold990_size232157_45016_232157	maker	exon	52325	52602	.	-	.	ID=LDENT00298550:12;Parent=LDENT00298550;
scaffold990_size232157_45016_232157	maker	five_prime_UTR	52325	52602	.	-	.	ID=LDENT00298550:five_prime_utr;Parent=LDENT00298550;
scaffold990_size232157_45016_232157	maker	five_prime_UTR	47664	48326	.	-	.	ID=LDENT00298550:five_prime_utr;Parent=LDENT00298550;
scaffold990_size232157_45016_232157	maker	CDS	47451	47663	.	-	0	ID=LDENT00298550:cds;Parent=LDENT00298550;
scaffold990_size232157_45016_232157	maker	CDS	47156	47355	.	-	0	ID=LDENT00298550:cds;Parent=LDENT00298550;
scaffold990_size232157_45016_232157	maker	CDS	46045	46201	.	-	1	ID=LDENT00298550:cds;Parent=LDENT00298550;
scaffold990_size232157_45016_232157	maker	CDS	44042	44134	.	-	0	ID=LDENT00298550:cds;Parent=LDENT00298550;
scaffold990_size232157_45016_232157	maker	CDS	43508	43654	.	-	0	ID=LDENT00298550:cds;Parent=LDENT00298550;
scaffold990_size232157_45016_232157	maker	CDS	43279	43388	.	-	0	ID=LDENT00298550:cds;Parent=LDENT00298550;
scaffold990_size232157_45016_232157	maker	CDS	41751	41880	.	-	1	ID=LDENT00298550:cds;Parent=LDENT00298550;
scaffold990_size232157_45016_232157	maker	CDS	40671	40867	.	-	0	ID=LDENT00298550:cds;Parent=LDENT00298550;
scaffold990_size232157_45016_232157	maker	CDS	38813	39018	.	-	1	ID=LDENT00298550:cds;Parent=LDENT00298550;
scaffold990_size232157_45016_232157	maker	CDS	38139	38315	.	-	2	ID=LDENT00298550:cds;Parent=LDENT00298550;
scaffold990_size232157_45016_232157	maker	CDS	37071	37252	.	-	2	ID=LDENT00298550:cds;Parent=LDENT00298550;
scaffold990_size232157_45016_232157	maker	three_prime_UTR	36526	37070	.	-	.	ID=LDENT00298550:three_prime_utr;Parent=LDENT00298550;
scaffold990_size232157_45016_232157	maker	gene	86835	90852	.	-	.	ID=LDENG00298570;Name=LDENG00298570;Note=Similar to RABGAP1L: Rab GTPase-activating protein 1-like%2C isoform 10 (Homo sapiens OX%3D9606);
scaffold990_size232157_45016_232157	maker	mRNA	86835	90852	.	-	.	ID=LDENT00298570;Parent=LDENG00298570;Name=LDENT00298570;Note=Similar to RABGAP1L: Rab GTPase-activating protein 1-like%2C isoform 10 (Homo sapiens OX%3D9606);
scaffold990_size232157_45016_232157	maker	exon	86835	87065	.	-	.	ID=LDENT00298570:1;Parent=LDENT00298570;
scaffold990_size232157_45016_232157	maker	exon	88177	88434	.	-	.	ID=LDENT00298570:2;Parent=LDENT00298570;
scaffold990_size232157_45016_232157	maker	exon	88644	88715	.	-	.	ID=LDENT00298570:3;Parent=LDENT00298570;
scaffold990_size232157_45016_232157	maker	exon	89420	89503	.	-	.	ID=LDENT00298570:4;Parent=LDENT00298570;
scaffold990_size232157_45016_232157	maker	exon	89599	89703	.	-	.	ID=LDENT00298570:5;Parent=LDENT00298570;
scaffold990_size232157_45016_232157	maker	exon	89812	89922	.	-	.	ID=LDENT00298570:6;Parent=LDENT00298570;
scaffold990_size232157_45016_232157	maker	exon	90062	90142	.	-	.	ID=LDENT00298570:7;Parent=LDENT00298570;
scaffold990_size232157_45016_232157	maker	exon	90742	90852	.	-	.	ID=LDENT00298570:8;Parent=LDENT00298570;
scaffold990_size232157_45016_232157	maker	CDS	90742	90852	.	-	0	ID=LDENT00298570:cds;Parent=LDENT00298570;
scaffold990_size232157_45016_232157	maker	CDS	90062	90142	.	-	0	ID=LDENT00298570:cds;Parent=LDENT00298570;
scaffold990_size232157_45016_232157	maker	CDS	89812	89922	.	-	0	ID=LDENT00298570:cds;Parent=LDENT00298570;
scaffold990_size232157_45016_232157	maker	CDS	89599	89703	.	-	0	ID=LDENT00298570:cds;Parent=LDENT00298570;
scaffold990_size232157_45016_232157	maker	CDS	89420	89503	.	-	0	ID=LDENT00298570:cds;Parent=LDENT00298570;
scaffold990_size232157_45016_232157	maker	CDS	88644	88715	.	-	0	ID=LDENT00298570:cds;Parent=LDENT00298570;
scaffold990_size232157_45016_232157	maker	CDS	88177	88434	.	-	0	ID=LDENT00298570:cds;Parent=LDENT00298570;
scaffold990_size232157_45016_232157	maker	CDS	86835	87065	.	-	0	ID=LDENT00298570:cds;Parent=LDENT00298570;
scaffold990_size232157_45016_232157	maker	gene	94319	102480	.	-	.	ID=LDENG00298580;Name=LDENG00298580;Note=Similar to FAM163A: Protein FAM163A (Homo sapiens OX%3D9606);
scaffold990_size232157_45016_232157	maker	mRNA	94319	102480	.	-	.	ID=LDENT00298580;Parent=LDENG00298580;Name=LDENT00298580;Note=Similar to FAM163A: Protein FAM163A (Homo sapiens OX%3D9606);
scaffold990_size232157_45016_232157	maker	exon	94319	94858	.	-	.	ID=LDENT00298580:1;Parent=LDENT00298580;
scaffold990_size232157_45016_232157	maker	exon	95911	95936	.	-	.	ID=LDENT00298580:2;Parent=LDENT00298580;
scaffold990_size232157_45016_232157	maker	exon	96068	96147	.	-	.	ID=LDENT00298580:3;Parent=LDENT00298580;
scaffold990_size232157_45016_232157	maker	exon	96225	96248	.	-	.	ID=LDENT00298580:4;Parent=LDENT00298580;
scaffold990_size232157_45016_232157	maker	exon	96440	96551	.	-	.	ID=LDENT00298580:5;Parent=LDENT00298580;
scaffold990_size232157_45016_232157	maker	exon	102465	102480	.	-	.	ID=LDENT00298580:6;Parent=LDENT00298580;
scaffold990_size232157_45016_232157	maker	CDS	102465	102480	.	-	0	ID=LDENT00298580:cds;Parent=LDENT00298580;
scaffold990_size232157_45016_232157	maker	CDS	96440	96551	.	-	2	ID=LDENT00298580:cds;Parent=LDENT00298580;
scaffold990_size232157_45016_232157	maker	CDS	96225	96248	.	-	1	ID=LDENT00298580:cds;Parent=LDENT00298580;
scaffold990_size232157_45016_232157	maker	CDS	96068	96147	.	-	1	ID=LDENT00298580:cds;Parent=LDENT00298580;
scaffold990_size232157_45016_232157	maker	CDS	95911	95936	.	-	2	ID=LDENT00298580:cds;Parent=LDENT00298580;
scaffold990_size232157_45016_232157	maker	CDS	94499	94858	.	-	0	ID=LDENT00298580:cds;Parent=LDENT00298580;
scaffold990_size232157_45016_232157	maker	three_prime_UTR	94319	94498	.	-	.	ID=LDENT00298580:three_prime_utr;Parent=LDENT00298580;
scaffold990_size232157_45016_232157	maker	gene	109885	130109	.	-	.	ID=LDENG00298590;Name=LDENG00298590;Note=Similar to Nrdc: Nardilysin (Mus musculus OX%3D10090);
scaffold990_size232157_45016_232157	maker	mRNA	109885	130109	.	-	.	ID=LDENT00298590;Parent=LDENG00298590;Name=LDENT00298590;Note=Similar to Nrdc: Nardilysin (Mus musculus OX%3D10090);
scaffold990_size232157_45016_232157	maker	exon	109885	110112	.	-	.	ID=LDENT00298590:1;Parent=LDENT00298590;
scaffold990_size232157_45016_232157	maker	exon	110208	110297	.	-	.	ID=LDENT00298590:2;Parent=LDENT00298590;
scaffold990_size232157_45016_232157	maker	exon	110905	111021	.	-	.	ID=LDENT00298590:3;Parent=LDENT00298590;
scaffold990_size232157_45016_232157	maker	exon	111293	111383	.	-	.	ID=LDENT00298590:4;Parent=LDENT00298590;
scaffold990_size232157_45016_232157	maker	exon	111626	111709	.	-	.	ID=LDENT00298590:5;Parent=LDENT00298590;
scaffold990_size232157_45016_232157	maker	exon	112953	113005	.	-	.	ID=LDENT00298590:6;Parent=LDENT00298590;
scaffold990_size232157_45016_232157	maker	exon	113090	113137	.	-	.	ID=LDENT00298590:7;Parent=LDENT00298590;
scaffold990_size232157_45016_232157	maker	exon	113226	113364	.	-	.	ID=LDENT00298590:8;Parent=LDENT00298590;
scaffold990_size232157_45016_232157	maker	exon	113567	113598	.	-	.	ID=LDENT00298590:9;Parent=LDENT00298590;
scaffold990_size232157_45016_232157	maker	exon	113805	113967	.	-	.	ID=LDENT00298590:10;Parent=LDENT00298590;
scaffold990_size232157_45016_232157	maker	exon	114130	114257	.	-	.	ID=LDENT00298590:11;Parent=LDENT00298590;
scaffold990_size232157_45016_232157	maker	exon	114964	115114	.	-	.	ID=LDENT00298590:12;Parent=LDENT00298590;
scaffold990_size232157_45016_232157	maker	exon	115453	115504	.	-	.	ID=LDENT00298590:13;Parent=LDENT00298590;
scaffold990_size232157_45016_232157	maker	exon	115593	115712	.	-	.	ID=LDENT00298590:14;Parent=LDENT00298590;
scaffold990_size232157_45016_232157	maker	exon	116144	116230	.	-	.	ID=LDENT00298590:15;Parent=LDENT00298590;
scaffold990_size232157_45016_232157	maker	exon	116599	116722	.	-	.	ID=LDENT00298590:16;Parent=LDENT00298590;
scaffold990_size232157_45016_232157	maker	exon	117347	117451	.	-	.	ID=LDENT00298590:17;Parent=LDENT00298590;
scaffold990_size232157_45016_232157	maker	exon	117569	117623	.	-	.	ID=LDENT00298590:18;Parent=LDENT00298590;
scaffold990_size232157_45016_232157	maker	exon	117744	117802	.	-	.	ID=LDENT00298590:19;Parent=LDENT00298590;
scaffold990_size232157_45016_232157	maker	exon	119000	119120	.	-	.	ID=LDENT00298590:20;Parent=LDENT00298590;
scaffold990_size232157_45016_232157	maker	exon	120209	120286	.	-	.	ID=LDENT00298590:21;Parent=LDENT00298590;
scaffold990_size232157_45016_232157	maker	exon	120529	120598	.	-	.	ID=LDENT00298590:22;Parent=LDENT00298590;
scaffold990_size232157_45016_232157	maker	exon	123292	123365	.	-	.	ID=LDENT00298590:23;Parent=LDENT00298590;
scaffold990_size232157_45016_232157	maker	exon	124215	124272	.	-	.	ID=LDENT00298590:24;Parent=LDENT00298590;
scaffold990_size232157_45016_232157	maker	exon	126142	126264	.	-	.	ID=LDENT00298590:25;Parent=LDENT00298590;
scaffold990_size232157_45016_232157	maker	exon	126458	126553	.	-	.	ID=LDENT00298590:26;Parent=LDENT00298590;
scaffold990_size232157_45016_232157	maker	exon	126745	126818	.	-	.	ID=LDENT00298590:27;Parent=LDENT00298590;
scaffold990_size232157_45016_232157	maker	exon	127426	127579	.	-	.	ID=LDENT00298590:28;Parent=LDENT00298590;
scaffold990_size232157_45016_232157	maker	exon	128212	128293	.	-	.	ID=LDENT00298590:29;Parent=LDENT00298590;
scaffold990_size232157_45016_232157	maker	exon	128480	128717	.	-	.	ID=LDENT00298590:30;Parent=LDENT00298590;
scaffold990_size232157_45016_232157	maker	exon	129811	130015	.	-	.	ID=LDENT00298590:31;Parent=LDENT00298590;
scaffold990_size232157_45016_232157	maker	exon	130093	130109	.	-	.	ID=LDENT00298590:32;Parent=LDENT00298590;
scaffold990_size232157_45016_232157	maker	five_prime_UTR	130093	130109	.	-	.	ID=LDENT00298590:five_prime_utr;Parent=LDENT00298590;
scaffold990_size232157_45016_232157	maker	five_prime_UTR	129984	130015	.	-	.	ID=LDENT00298590:five_prime_utr;Parent=LDENT00298590;
scaffold990_size232157_45016_232157	maker	CDS	129811	129983	.	-	0	ID=LDENT00298590:cds;Parent=LDENT00298590;
scaffold990_size232157_45016_232157	maker	CDS	128480	128717	.	-	1	ID=LDENT00298590:cds;Parent=LDENT00298590;
scaffold990_size232157_45016_232157	maker	CDS	128212	128293	.	-	0	ID=LDENT00298590:cds;Parent=LDENT00298590;
scaffold990_size232157_45016_232157	maker	CDS	127426	127579	.	-	2	ID=LDENT00298590:cds;Parent=LDENT00298590;
scaffold990_size232157_45016_232157	maker	CDS	126745	126818	.	-	1	ID=LDENT00298590:cds;Parent=LDENT00298590;
scaffold990_size232157_45016_232157	maker	CDS	126458	126553	.	-	2	ID=LDENT00298590:cds;Parent=LDENT00298590;
scaffold990_size232157_45016_232157	maker	CDS	126142	126264	.	-	2	ID=LDENT00298590:cds;Parent=LDENT00298590;
scaffold990_size232157_45016_232157	maker	CDS	124215	124272	.	-	2	ID=LDENT00298590:cds;Parent=LDENT00298590;
scaffold990_size232157_45016_232157	maker	CDS	123292	123365	.	-	1	ID=LDENT00298590:cds;Parent=LDENT00298590;
scaffold990_size232157_45016_232157	maker	CDS	120529	120598	.	-	2	ID=LDENT00298590:cds;Parent=LDENT00298590;
scaffold990_size232157_45016_232157	maker	CDS	120209	120286	.	-	1	ID=LDENT00298590:cds;Parent=LDENT00298590;
scaffold990_size232157_45016_232157	maker	CDS	119000	119120	.	-	1	ID=LDENT00298590:cds;Parent=LDENT00298590;
scaffold990_size232157_45016_232157	maker	CDS	117744	117802	.	-	0	ID=LDENT00298590:cds;Parent=LDENT00298590;
scaffold990_size232157_45016_232157	maker	CDS	117569	117623	.	-	1	ID=LDENT00298590:cds;Parent=LDENT00298590;
scaffold990_size232157_45016_232157	maker	CDS	117347	117451	.	-	0	ID=LDENT00298590:cds;Parent=LDENT00298590;
scaffold990_size232157_45016_232157	maker	CDS	116599	116722	.	-	0	ID=LDENT00298590:cds;Parent=LDENT00298590;
scaffold990_size232157_45016_232157	maker	CDS	116144	116230	.	-	2	ID=LDENT00298590:cds;Parent=LDENT00298590;
scaffold990_size232157_45016_232157	maker	CDS	115593	115712	.	-	2	ID=LDENT00298590:cds;Parent=LDENT00298590;
scaffold990_size232157_45016_232157	maker	CDS	115453	115504	.	-	2	ID=LDENT00298590:cds;Parent=LDENT00298590;
scaffold990_size232157_45016_232157	maker	CDS	114964	115114	.	-	1	ID=LDENT00298590:cds;Parent=LDENT00298590;
scaffold990_size232157_45016_232157	maker	CDS	114130	114257	.	-	0	ID=LDENT00298590:cds;Parent=LDENT00298590;
scaffold990_size232157_45016_232157	maker	CDS	113805	113967	.	-	1	ID=LDENT00298590:cds;Parent=LDENT00298590;
scaffold990_size232157_45016_232157	maker	CDS	113567	113598	.	-	0	ID=LDENT00298590:cds;Parent=LDENT00298590;
scaffold990_size232157_45016_232157	maker	CDS	113226	113364	.	-	1	ID=LDENT00298590:cds;Parent=LDENT00298590;
scaffold990_size232157_45016_232157	maker	CDS	113090	113137	.	-	0	ID=LDENT00298590:cds;Parent=LDENT00298590;
scaffold990_size232157_45016_232157	maker	CDS	112953	113005	.	-	0	ID=LDENT00298590:cds;Parent=LDENT00298590;
scaffold990_size232157_45016_232157	maker	CDS	111626	111709	.	-	1	ID=LDENT00298590:cds;Parent=LDENT00298590;
scaffold990_size232157_45016_232157	maker	CDS	111293	111383	.	-	1	ID=LDENT00298590:cds;Parent=LDENT00298590;
scaffold990_size232157_45016_232157	maker	CDS	110905	111021	.	-	0	ID=LDENT00298590:cds;Parent=LDENT00298590;
scaffold990_size232157_45016_232157	maker	CDS	110208	110297	.	-	0	ID=LDENT00298590:cds;Parent=LDENT00298590;
scaffold990_size232157_45016_232157	maker	CDS	109885	110112	.	-	0	ID=LDENT00298590:cds;Parent=LDENT00298590;
scaffold981_size329808	maker	gene	36375	37023	.	+	.	ID=LDENG00297810;Name=LDENG00297810;Note=Protein of unknown function;
scaffold981_size329808	maker	mRNA	36375	37023	1193	+	.	ID=LDENT00297810;Parent=LDENG00297810;Name=LDENT00297810;Note=Protein of unknown function;
scaffold981_size329808	maker	exon	36375	36445	.	+	.	ID=LDENT00297810:1;Parent=LDENT00297810;
scaffold981_size329808	maker	exon	36681	37023	.	+	.	ID=LDENT00297810:2;Parent=LDENT00297810;
scaffold981_size329808	maker	five_prime_UTR	36375	36432	.	+	.	ID=LDENT00297810:five_prime_utr;Parent=LDENT00297810;
scaffold981_size329808	maker	CDS	36433	36445	.	+	0	ID=LDENT00297810:cds;Parent=LDENT00297810;
scaffold981_size329808	maker	CDS	36681	36871	.	+	2	ID=LDENT00297810:cds;Parent=LDENT00297810;
scaffold981_size329808	maker	three_prime_UTR	36872	37023	.	+	.	ID=LDENT00297810:three_prime_utr;Parent=LDENT00297810;
scaffold981_size329808	maker	gene	40360	46767	.	+	.	ID=LDENG00297820;Name=LDENG00297820;Note=Similar to CMC1: COX assembly mitochondrial protein homolog (Homo sapiens OX%3D9606);
scaffold981_size329808	maker	mRNA	40360	46767	.	+	.	ID=LDENT00297820;Parent=LDENG00297820;Name=LDENT00297820;Note=Similar to CMC1: COX assembly mitochondrial protein homolog (Homo sapiens OX%3D9606);
scaffold981_size329808	maker	exon	40360	40447	.	+	.	ID=LDENT00297820:1;Parent=LDENT00297820;
scaffold981_size329808	maker	exon	40916	41008	.	+	.	ID=LDENT00297820:2;Parent=LDENT00297820;
scaffold981_size329808	maker	exon	45624	45714	.	+	.	ID=LDENT00297820:3;Parent=LDENT00297820;
scaffold981_size329808	maker	exon	45894	46767	.	+	.	ID=LDENT00297820:4;Parent=LDENT00297820;
scaffold981_size329808	maker	five_prime_UTR	40360	40428	.	+	.	ID=LDENT00297820:five_prime_utr;Parent=LDENT00297820;
scaffold981_size329808	maker	CDS	40429	40447	.	+	0	ID=LDENT00297820:cds;Parent=LDENT00297820;
scaffold981_size329808	maker	CDS	40916	41008	.	+	2	ID=LDENT00297820:cds;Parent=LDENT00297820;
scaffold981_size329808	maker	CDS	45624	45714	.	+	2	ID=LDENT00297820:cds;Parent=LDENT00297820;
scaffold981_size329808	maker	CDS	45894	46014	.	+	1	ID=LDENT00297820:cds;Parent=LDENT00297820;
scaffold981_size329808	maker	three_prime_UTR	46015	46767	.	+	.	ID=LDENT00297820:three_prime_utr;Parent=LDENT00297820;
scaffold981_size329808	maker	gene	118773	242132	.	+	.	ID=LDENG00297870;Name=LDENG00297870;Note=Similar to RBMS3: RNA-binding motif%2C single-stranded-interacting protein 3 (Homo sapiens OX%3D9606);
scaffold981_size329808	maker	mRNA	118773	242132	.	+	.	ID=LDENT00297870;Parent=LDENG00297870;Name=LDENT00297870;Note=Similar to RBMS3: RNA-binding motif%2C single-stranded-interacting protein 3 (Homo sapiens OX%3D9606);
scaffold981_size329808	maker	exon	118773	120044	.	+	.	ID=LDENT00297870:1;Parent=LDENT00297870;
scaffold981_size329808	maker	exon	154670	154733	.	+	.	ID=LDENT00297870:2;Parent=LDENT00297870;
scaffold981_size329808	maker	exon	154792	154915	.	+	.	ID=LDENT00297870:3;Parent=LDENT00297870;
scaffold981_size329808	maker	exon	165829	165887	.	+	.	ID=LDENT00297870:4;Parent=LDENT00297870;
scaffold981_size329808	maker	exon	174356	174447	.	+	.	ID=LDENT00297870:5;Parent=LDENT00297870;
scaffold981_size329808	maker	exon	201762	201919	.	+	.	ID=LDENT00297870:6;Parent=LDENT00297870;
scaffold981_size329808	maker	exon	203517	203596	.	+	.	ID=LDENT00297870:7;Parent=LDENT00297870;
scaffold981_size329808	maker	exon	217201	217307	.	+	.	ID=LDENT00297870:8;Parent=LDENT00297870;
scaffold981_size329808	maker	exon	222243	222286	.	+	.	ID=LDENT00297870:9;Parent=LDENT00297870;
scaffold981_size329808	maker	exon	225720	225816	.	+	.	ID=LDENT00297870:10;Parent=LDENT00297870;
scaffold981_size329808	maker	exon	228891	228941	.	+	.	ID=LDENT00297870:11;Parent=LDENT00297870;
scaffold981_size329808	maker	exon	235294	235410	.	+	.	ID=LDENT00297870:12;Parent=LDENT00297870;
scaffold981_size329808	maker	exon	235707	235793	.	+	.	ID=LDENT00297870:13;Parent=LDENT00297870;
scaffold981_size329808	maker	exon	236861	236985	.	+	.	ID=LDENT00297870:14;Parent=LDENT00297870;
scaffold981_size329808	maker	exon	238439	242132	.	+	.	ID=LDENT00297870:15;Parent=LDENT00297870;
scaffold981_size329808	maker	five_prime_UTR	118773	119969	.	+	.	ID=LDENT00297870:five_prime_utr;Parent=LDENT00297870;
scaffold981_size329808	maker	CDS	119970	120044	.	+	0	ID=LDENT00297870:cds;Parent=LDENT00297870;
scaffold981_size329808	maker	CDS	154670	154733	.	+	0	ID=LDENT00297870:cds;Parent=LDENT00297870;
scaffold981_size329808	maker	CDS	154792	154915	.	+	2	ID=LDENT00297870:cds;Parent=LDENT00297870;
scaffold981_size329808	maker	CDS	165829	165887	.	+	1	ID=LDENT00297870:cds;Parent=LDENT00297870;
scaffold981_size329808	maker	CDS	174356	174447	.	+	2	ID=LDENT00297870:cds;Parent=LDENT00297870;
scaffold981_size329808	maker	CDS	201762	201919	.	+	0	ID=LDENT00297870:cds;Parent=LDENT00297870;
scaffold981_size329808	maker	CDS	203517	203596	.	+	1	ID=LDENT00297870:cds;Parent=LDENT00297870;
scaffold981_size329808	maker	CDS	217201	217307	.	+	2	ID=LDENT00297870:cds;Parent=LDENT00297870;
scaffold981_size329808	maker	CDS	222243	222286	.	+	0	ID=LDENT00297870:cds;Parent=LDENT00297870;
scaffold981_size329808	maker	CDS	225720	225816	.	+	1	ID=LDENT00297870:cds;Parent=LDENT00297870;
scaffold981_size329808	maker	CDS	228891	228941	.	+	0	ID=LDENT00297870:cds;Parent=LDENT00297870;
scaffold981_size329808	maker	CDS	235294	235410	.	+	0	ID=LDENT00297870:cds;Parent=LDENT00297870;
scaffold981_size329808	maker	CDS	235707	235793	.	+	0	ID=LDENT00297870:cds;Parent=LDENT00297870;
scaffold981_size329808	maker	CDS	236861	236985	.	+	0	ID=LDENT00297870:cds;Parent=LDENT00297870;
scaffold981_size329808	maker	CDS	238439	238442	.	+	1	ID=LDENT00297870:cds;Parent=LDENT00297870;
scaffold981_size329808	maker	three_prime_UTR	238443	242132	.	+	.	ID=LDENT00297870:three_prime_utr;Parent=LDENT00297870;
scaffold981_size329808	maker	gene	115	16847	.	-	.	ID=LDENG00297790;Name=LDENG00297790;Note=Similar to ankib1: Ankyrin repeat and IBR domain-containing protein 1 (Danio rerio OX%3D7955);
scaffold981_size329808	maker	mRNA	115	16847	.	-	.	ID=LDENT00297790;Parent=LDENG00297790;Name=LDENT00297790;Note=Similar to ankib1: Ankyrin repeat and IBR domain-containing protein 1 (Danio rerio OX%3D7955);
scaffold981_size329808	maker	exon	115	672	.	-	.	ID=LDENT00297790:1;Parent=LDENT00297790;
scaffold981_size329808	maker	exon	1450	1538	.	-	.	ID=LDENT00297790:2;Parent=LDENT00297790;
scaffold981_size329808	maker	exon	2533	2699	.	-	.	ID=LDENT00297790:3;Parent=LDENT00297790;
scaffold981_size329808	maker	exon	3679	3823	.	-	.	ID=LDENT00297790:4;Parent=LDENT00297790;
scaffold981_size329808	maker	exon	5204	5292	.	-	.	ID=LDENT00297790:5;Parent=LDENT00297790;
scaffold981_size329808	maker	exon	6578	6786	.	-	.	ID=LDENT00297790:6;Parent=LDENT00297790;
scaffold981_size329808	maker	exon	9964	10081	.	-	.	ID=LDENT00297790:7;Parent=LDENT00297790;
scaffold981_size329808	maker	exon	10926	11108	.	-	.	ID=LDENT00297790:8;Parent=LDENT00297790;
scaffold981_size329808	maker	exon	11952	12316	.	-	.	ID=LDENT00297790:9;Parent=LDENT00297790;
scaffold981_size329808	maker	exon	13755	14033	.	-	.	ID=LDENT00297790:10;Parent=LDENT00297790;
scaffold981_size329808	maker	exon	16698	16847	.	-	.	ID=LDENT00297790:11;Parent=LDENT00297790;
scaffold981_size329808	maker	five_prime_UTR	16698	16847	.	-	.	ID=LDENT00297790:five_prime_utr;Parent=LDENT00297790;
scaffold981_size329808	maker	five_prime_UTR	13755	14033	.	-	.	ID=LDENT00297790:five_prime_utr;Parent=LDENT00297790;
scaffold981_size329808	maker	five_prime_UTR	12183	12316	.	-	.	ID=LDENT00297790:five_prime_utr;Parent=LDENT00297790;
scaffold981_size329808	maker	CDS	11952	12182	.	-	0	ID=LDENT00297790:cds;Parent=LDENT00297790;
scaffold981_size329808	maker	CDS	10926	11108	.	-	0	ID=LDENT00297790:cds;Parent=LDENT00297790;
scaffold981_size329808	maker	CDS	9964	10081	.	-	0	ID=LDENT00297790:cds;Parent=LDENT00297790;
scaffold981_size329808	maker	CDS	6578	6786	.	-	2	ID=LDENT00297790:cds;Parent=LDENT00297790;
scaffold981_size329808	maker	CDS	5204	5292	.	-	0	ID=LDENT00297790:cds;Parent=LDENT00297790;
scaffold981_size329808	maker	CDS	3679	3823	.	-	1	ID=LDENT00297790:cds;Parent=LDENT00297790;
scaffold981_size329808	maker	CDS	2533	2699	.	-	0	ID=LDENT00297790:cds;Parent=LDENT00297790;
scaffold981_size329808	maker	CDS	1450	1538	.	-	1	ID=LDENT00297790:cds;Parent=LDENT00297790;
scaffold981_size329808	maker	CDS	464	672	.	-	2	ID=LDENT00297790:cds;Parent=LDENT00297790;
scaffold981_size329808	maker	three_prime_UTR	115	463	.	-	.	ID=LDENT00297790:three_prime_utr;Parent=LDENT00297790;
scaffold981_size329808	maker	gene	18752	25384	.	-	.	ID=LDENG00297800;Name=LDENG00297800;Note=Similar to eomes: Eomesodermin (Xenopus laevis OX%3D8355);
scaffold981_size329808	maker	mRNA	18752	25384	.	-	.	ID=LDENT00297800;Parent=LDENG00297800;Name=LDENT00297800;Note=Similar to eomes: Eomesodermin (Xenopus laevis OX%3D8355);
scaffold981_size329808	maker	exon	18752	20058	.	-	.	ID=LDENT00297800:1;Parent=LDENT00297800;
scaffold981_size329808	maker	exon	21627	21688	.	-	.	ID=LDENT00297800:2;Parent=LDENT00297800;
scaffold981_size329808	maker	exon	21980	22144	.	-	.	ID=LDENT00297800:3;Parent=LDENT00297800;
scaffold981_size329808	maker	exon	22529	22650	.	-	.	ID=LDENT00297800:4;Parent=LDENT00297800;
scaffold981_size329808	maker	exon	22982	23136	.	-	.	ID=LDENT00297800:5;Parent=LDENT00297800;
scaffold981_size329808	maker	exon	23335	24026	.	-	.	ID=LDENT00297800:6;Parent=LDENT00297800;
scaffold981_size329808	maker	exon	25257	25384	.	-	.	ID=LDENT00297800:7;Parent=LDENT00297800;
scaffold981_size329808	maker	five_prime_UTR	25257	25384	.	-	.	ID=LDENT00297800:five_prime_utr;Parent=LDENT00297800;
scaffold981_size329808	maker	five_prime_UTR	23865	24026	.	-	.	ID=LDENT00297800:five_prime_utr;Parent=LDENT00297800;
scaffold981_size329808	maker	CDS	23335	23864	.	-	0	ID=LDENT00297800:cds;Parent=LDENT00297800;
scaffold981_size329808	maker	CDS	22982	23136	.	-	1	ID=LDENT00297800:cds;Parent=LDENT00297800;
scaffold981_size329808	maker	CDS	22529	22650	.	-	2	ID=LDENT00297800:cds;Parent=LDENT00297800;
scaffold981_size329808	maker	CDS	21980	22144	.	-	0	ID=LDENT00297800:cds;Parent=LDENT00297800;
scaffold981_size329808	maker	CDS	21627	21688	.	-	0	ID=LDENT00297800:cds;Parent=LDENT00297800;
scaffold981_size329808	maker	CDS	19281	20058	.	-	1	ID=LDENT00297800:cds;Parent=LDENT00297800;
scaffold981_size329808	maker	three_prime_UTR	18752	19280	.	-	.	ID=LDENT00297800:three_prime_utr;Parent=LDENT00297800;
scaffold981_size329808	maker	gene	47127	59821	.	-	.	ID=LDENG00297830;Name=LDENG00297830;Note=Similar to AZI2: 5-azacytidine-induced protein 2 (Macaca fascicularis OX%3D9541);
scaffold981_size329808	maker	mRNA	47127	59821	.	-	.	ID=LDENT00297830;Parent=LDENG00297830;Name=LDENT00297830;Note=Similar to AZI2: 5-azacytidine-induced protein 2 (Macaca fascicularis OX%3D9541);
scaffold981_size329808	maker	exon	47127	47604	.	-	.	ID=LDENT00297830:1;Parent=LDENT00297830;
scaffold981_size329808	maker	exon	47670	49688	.	-	.	ID=LDENT00297830:2;Parent=LDENT00297830;
scaffold981_size329808	maker	exon	51966	52087	.	-	.	ID=LDENT00297830:3;Parent=LDENT00297830;
scaffold981_size329808	maker	exon	55523	55587	.	-	.	ID=LDENT00297830:4;Parent=LDENT00297830;
scaffold981_size329808	maker	exon	55951	56084	.	-	.	ID=LDENT00297830:5;Parent=LDENT00297830;
scaffold981_size329808	maker	exon	56663	56762	.	-	.	ID=LDENT00297830:6;Parent=LDENT00297830;
scaffold981_size329808	maker	exon	57019	57135	.	-	.	ID=LDENT00297830:7;Parent=LDENT00297830;
scaffold981_size329808	maker	exon	57921	58174	.	-	.	ID=LDENT00297830:8;Parent=LDENT00297830;
scaffold981_size329808	maker	exon	58788	58800	.	-	.	ID=LDENT00297830:9;Parent=LDENT00297830;
scaffold981_size329808	maker	exon	59673	59821	.	-	.	ID=LDENT00297830:10;Parent=LDENT00297830;
scaffold981_size329808	maker	five_prime_UTR	59709	59821	.	-	.	ID=LDENT00297830:five_prime_utr;Parent=LDENT00297830;
scaffold981_size329808	maker	CDS	59673	59708	.	-	0	ID=LDENT00297830:cds;Parent=LDENT00297830;
scaffold981_size329808	maker	CDS	58788	58800	.	-	0	ID=LDENT00297830:cds;Parent=LDENT00297830;
scaffold981_size329808	maker	CDS	57921	58174	.	-	2	ID=LDENT00297830:cds;Parent=LDENT00297830;
scaffold981_size329808	maker	CDS	57019	57135	.	-	0	ID=LDENT00297830:cds;Parent=LDENT00297830;
scaffold981_size329808	maker	CDS	56663	56762	.	-	0	ID=LDENT00297830:cds;Parent=LDENT00297830;
scaffold981_size329808	maker	CDS	55951	56084	.	-	2	ID=LDENT00297830:cds;Parent=LDENT00297830;
scaffold981_size329808	maker	CDS	55523	55587	.	-	0	ID=LDENT00297830:cds;Parent=LDENT00297830;
scaffold981_size329808	maker	CDS	51966	52087	.	-	1	ID=LDENT00297830:cds;Parent=LDENT00297830;
scaffold981_size329808	maker	CDS	49249	49688	.	-	2	ID=LDENT00297830:cds;Parent=LDENT00297830;
scaffold981_size329808	maker	three_prime_UTR	47670	49248	.	-	.	ID=LDENT00297830:three_prime_utr;Parent=LDENT00297830;
scaffold981_size329808	maker	three_prime_UTR	47127	47604	.	-	.	ID=LDENT00297830:three_prime_utr;Parent=LDENT00297830;
scaffold981_size329808	maker	gene	244071	253616	.	-	.	ID=LDENG00297880;Name=LDENG00297880;Note=Similar to ENTPD3: Ectonucleoside triphosphate diphosphohydrolase 3 (Homo sapiens OX%3D9606);
scaffold981_size329808	maker	mRNA	244071	253616	.	-	.	ID=LDENT00297880;Parent=LDENG00297880;Name=LDENT00297880;Note=Similar to ENTPD3: Ectonucleoside triphosphate diphosphohydrolase 3 (Homo sapiens OX%3D9606);
scaffold981_size329808	maker	exon	244071	244259	.	-	.	ID=LDENT00297880:1;Parent=LDENT00297880;
scaffold981_size329808	maker	exon	245085	245222	.	-	.	ID=LDENT00297880:2;Parent=LDENT00297880;
scaffold981_size329808	maker	exon	247915	248025	.	-	.	ID=LDENT00297880:3;Parent=LDENT00297880;
scaffold981_size329808	maker	exon	248122	248385	.	-	.	ID=LDENT00297880:4;Parent=LDENT00297880;
scaffold981_size329808	maker	exon	249899	250126	.	-	.	ID=LDENT00297880:5;Parent=LDENT00297880;
scaffold981_size329808	maker	exon	250933	251092	.	-	.	ID=LDENT00297880:6;Parent=LDENT00297880;
scaffold981_size329808	maker	exon	252589	252748	.	-	.	ID=LDENT00297880:7;Parent=LDENT00297880;
scaffold981_size329808	maker	exon	253039	253156	.	-	.	ID=LDENT00297880:8;Parent=LDENT00297880;
scaffold981_size329808	maker	exon	253482	253616	.	-	.	ID=LDENT00297880:9;Parent=LDENT00297880;
scaffold981_size329808	maker	CDS	253482	253616	.	-	0	ID=LDENT00297880:cds;Parent=LDENT00297880;
scaffold981_size329808	maker	CDS	253039	253156	.	-	0	ID=LDENT00297880:cds;Parent=LDENT00297880;
scaffold981_size329808	maker	CDS	252589	252748	.	-	2	ID=LDENT00297880:cds;Parent=LDENT00297880;
scaffold981_size329808	maker	CDS	250933	251092	.	-	1	ID=LDENT00297880:cds;Parent=LDENT00297880;
scaffold981_size329808	maker	CDS	249899	250126	.	-	0	ID=LDENT00297880:cds;Parent=LDENT00297880;
scaffold981_size329808	maker	CDS	248122	248385	.	-	0	ID=LDENT00297880:cds;Parent=LDENT00297880;
scaffold981_size329808	maker	CDS	247915	248025	.	-	0	ID=LDENT00297880:cds;Parent=LDENT00297880;
scaffold981_size329808	maker	CDS	245085	245222	.	-	0	ID=LDENT00297880:cds;Parent=LDENT00297880;
scaffold981_size329808	maker	CDS	244071	244259	.	-	0	ID=LDENT00297880:cds;Parent=LDENT00297880;
scaffold981_size329808	maker	gene	269226	290041	.	-	.	ID=LDENG00297890;Name=LDENG00297890;Note=Similar to Ddc: Aromatic-L-amino-acid decarboxylase (Rattus norvegicus OX%3D10116);
scaffold981_size329808	maker	mRNA	269226	290041	.	-	.	ID=LDENT00297890;Parent=LDENG00297890;Name=LDENT00297890;Note=Similar to Ddc: Aromatic-L-amino-acid decarboxylase (Rattus norvegicus OX%3D10116);
scaffold981_size329808	maker	exon	269226	271001	.	-	.	ID=LDENT00297890:1;Parent=LDENT00297890;
scaffold981_size329808	maker	exon	271560	271661	.	-	.	ID=LDENT00297890:2;Parent=LDENT00297890;
scaffold981_size329808	maker	exon	273795	273893	.	-	.	ID=LDENT00297890:3;Parent=LDENT00297890;
scaffold981_size329808	maker	exon	274045	274064	.	-	.	ID=LDENT00297890:4;Parent=LDENT00297890;
scaffold981_size329808	maker	exon	275711	275787	.	-	.	ID=LDENT00297890:5;Parent=LDENT00297890;
scaffold981_size329808	maker	exon	277519	277586	.	-	.	ID=LDENT00297890:6;Parent=LDENT00297890;
scaffold981_size329808	maker	exon	278981	279075	.	-	.	ID=LDENT00297890:7;Parent=LDENT00297890;
scaffold981_size329808	maker	exon	281309	281375	.	-	.	ID=LDENT00297890:8;Parent=LDENT00297890;
scaffold981_size329808	maker	exon	281951	282094	.	-	.	ID=LDENT00297890:9;Parent=LDENT00297890;
scaffold981_size329808	maker	exon	283764	283898	.	-	.	ID=LDENT00297890:10;Parent=LDENT00297890;
scaffold981_size329808	maker	exon	286019	286138	.	-	.	ID=LDENT00297890:11;Parent=LDENT00297890;
scaffold981_size329808	maker	exon	286228	286341	.	-	.	ID=LDENT00297890:12;Parent=LDENT00297890;
scaffold981_size329808	maker	exon	286910	287117	.	-	.	ID=LDENT00297890:13;Parent=LDENT00297890;
scaffold981_size329808	maker	exon	289888	289902	.	-	.	ID=LDENT00297890:14;Parent=LDENT00297890;
scaffold981_size329808	maker	exon	290037	290041	.	-	.	ID=LDENT00297890:15;Parent=LDENT00297890;
scaffold981_size329808	maker	CDS	290037	290041	.	-	0	ID=LDENT00297890:cds;Parent=LDENT00297890;
scaffold981_size329808	maker	CDS	289888	289902	.	-	1	ID=LDENT00297890:cds;Parent=LDENT00297890;
scaffold981_size329808	maker	CDS	286910	287117	.	-	1	ID=LDENT00297890:cds;Parent=LDENT00297890;
scaffold981_size329808	maker	CDS	286228	286341	.	-	0	ID=LDENT00297890:cds;Parent=LDENT00297890;
scaffold981_size329808	maker	CDS	286019	286138	.	-	0	ID=LDENT00297890:cds;Parent=LDENT00297890;
scaffold981_size329808	maker	CDS	283764	283898	.	-	0	ID=LDENT00297890:cds;Parent=LDENT00297890;
scaffold981_size329808	maker	CDS	281951	282094	.	-	0	ID=LDENT00297890:cds;Parent=LDENT00297890;
scaffold981_size329808	maker	CDS	281309	281375	.	-	0	ID=LDENT00297890:cds;Parent=LDENT00297890;
scaffold981_size329808	maker	CDS	278981	279075	.	-	2	ID=LDENT00297890:cds;Parent=LDENT00297890;
scaffold981_size329808	maker	CDS	277519	277586	.	-	0	ID=LDENT00297890:cds;Parent=LDENT00297890;
scaffold981_size329808	maker	CDS	275711	275787	.	-	1	ID=LDENT00297890:cds;Parent=LDENT00297890;
scaffold981_size329808	maker	CDS	274045	274064	.	-	2	ID=LDENT00297890:cds;Parent=LDENT00297890;
scaffold981_size329808	maker	CDS	273795	273893	.	-	0	ID=LDENT00297890:cds;Parent=LDENT00297890;
scaffold981_size329808	maker	CDS	271560	271661	.	-	0	ID=LDENT00297890:cds;Parent=LDENT00297890;
scaffold981_size329808	maker	CDS	270804	271001	.	-	0	ID=LDENT00297890:cds;Parent=LDENT00297890;
scaffold981_size329808	maker	three_prime_UTR	269226	270803	.	-	.	ID=LDENT00297890:three_prime_utr;Parent=LDENT00297890;
scaffold981_size329808	maker	gene	302979	322282	.	-	.	ID=LDENG00297900;Name=LDENG00297900;Note=Similar to GRB10: Growth factor receptor-bound protein 10 (Homo sapiens OX%3D9606);
scaffold981_size329808	maker	mRNA	302979	322282	.	-	.	ID=LDENT00297900;Parent=LDENG00297900;Name=LDENT00297900;Note=Similar to GRB10: Growth factor receptor-bound protein 10 (Homo sapiens OX%3D9606);
scaffold981_size329808	maker	exon	302979	308251	.	-	.	ID=LDENT00297900:1;Parent=LDENT00297900;
scaffold981_size329808	maker	exon	308990	309083	.	-	.	ID=LDENT00297900:2;Parent=LDENT00297900;
scaffold981_size329808	maker	exon	309346	309433	.	-	.	ID=LDENT00297900:3;Parent=LDENT00297900;
scaffold981_size329808	maker	exon	309555	309621	.	-	.	ID=LDENT00297900:4;Parent=LDENT00297900;
scaffold981_size329808	maker	exon	309969	310085	.	-	.	ID=LDENT00297900:5;Parent=LDENT00297900;
scaffold981_size329808	maker	exon	310268	310345	.	-	.	ID=LDENT00297900:6;Parent=LDENT00297900;
scaffold981_size329808	maker	exon	310714	310812	.	-	.	ID=LDENT00297900:7;Parent=LDENT00297900;
scaffold981_size329808	maker	exon	311046	311156	.	-	.	ID=LDENT00297900:8;Parent=LDENT00297900;
scaffold981_size329808	maker	exon	311440	311577	.	-	.	ID=LDENT00297900:9;Parent=LDENT00297900;
scaffold981_size329808	maker	exon	313556	313630	.	-	.	ID=LDENT00297900:10;Parent=LDENT00297900;
scaffold981_size329808	maker	exon	313974	314089	.	-	.	ID=LDENT00297900:11;Parent=LDENT00297900;
scaffold981_size329808	maker	exon	319052	319208	.	-	.	ID=LDENT00297900:12;Parent=LDENT00297900;
scaffold981_size329808	maker	exon	321804	322282	.	-	.	ID=LDENT00297900:13;Parent=LDENT00297900;
scaffold981_size329808	maker	five_prime_UTR	321879	322282	.	-	.	ID=LDENT00297900:five_prime_utr;Parent=LDENT00297900;
scaffold981_size329808	maker	CDS	321804	321878	.	-	0	ID=LDENT00297900:cds;Parent=LDENT00297900;
scaffold981_size329808	maker	CDS	319052	319208	.	-	0	ID=LDENT00297900:cds;Parent=LDENT00297900;
scaffold981_size329808	maker	CDS	313974	314089	.	-	2	ID=LDENT00297900:cds;Parent=LDENT00297900;
scaffold981_size329808	maker	CDS	313556	313630	.	-	0	ID=LDENT00297900:cds;Parent=LDENT00297900;
scaffold981_size329808	maker	CDS	311440	311577	.	-	0	ID=LDENT00297900:cds;Parent=LDENT00297900;
scaffold981_size329808	maker	CDS	311046	311156	.	-	0	ID=LDENT00297900:cds;Parent=LDENT00297900;
scaffold981_size329808	maker	CDS	310714	310812	.	-	0	ID=LDENT00297900:cds;Parent=LDENT00297900;
scaffold981_size329808	maker	CDS	310268	310345	.	-	0	ID=LDENT00297900:cds;Parent=LDENT00297900;
scaffold981_size329808	maker	CDS	309969	310085	.	-	0	ID=LDENT00297900:cds;Parent=LDENT00297900;
scaffold981_size329808	maker	CDS	309555	309621	.	-	0	ID=LDENT00297900:cds;Parent=LDENT00297900;
scaffold981_size329808	maker	CDS	309346	309433	.	-	2	ID=LDENT00297900:cds;Parent=LDENT00297900;
scaffold981_size329808	maker	CDS	308990	309083	.	-	1	ID=LDENT00297900:cds;Parent=LDENT00297900;
scaffold981_size329808	maker	CDS	308105	308251	.	-	0	ID=LDENT00297900:cds;Parent=LDENT00297900;
scaffold981_size329808	maker	three_prime_UTR	302979	308104	.	-	.	ID=LDENT00297900:three_prime_utr;Parent=LDENT00297900;
scaffold981_size329808	maker	gene	101040	101525	.	+	.	ID=LDENG00297850;Name=LDENG00297850;Note=Protein of unknown function;
scaffold981_size329808	maker	mRNA	101040	101525	52.53996	+	.	ID=LDENT00297850;Parent=LDENG00297850;Name=LDENT00297850;Note=Protein of unknown function;
scaffold981_size329808	maker	exon	101040	101525	.	+	.	ID=LDENT00297850:1;Parent=LDENT00297850;
scaffold981_size329808	maker	CDS	101040	101525	.	+	0	ID=LDENT00297850:cds;Parent=LDENT00297850;
scaffold981_size329808	maker	gene	100369	100725	.	-	.	ID=LDENG00297840;Name=LDENG00297840;Note=Protein of unknown function;
scaffold981_size329808	maker	mRNA	100369	100725	25.52186	-	.	ID=LDENT00297840;Parent=LDENG00297840;Name=LDENT00297840;Note=Protein of unknown function;
scaffold981_size329808	maker	exon	100369	100725	.	-	.	ID=LDENT00297840:1;Parent=LDENT00297840;
scaffold981_size329808	maker	CDS	100369	100725	.	-	0	ID=LDENT00297840:cds;Parent=LDENT00297840;
scaffold981_size329808	maker	gene	110558	110878	.	+	.	ID=LDENG00297860;Name=LDENG00297860;Note=Protein of unknown function;
scaffold981_size329808	maker	mRNA	110558	110878	32.61792	+	.	ID=LDENT00297860;Parent=LDENG00297860;Name=LDENT00297860;Note=Protein of unknown function;
scaffold981_size329808	maker	exon	110558	110878	.	+	.	ID=LDENT00297860:1;Parent=LDENT00297860;
scaffold981_size329808	maker	CDS	110558	110878	.	+	0	ID=LDENT00297860:cds;Parent=LDENT00297860;
scaffold991_size230683	maker	gene	14705	26619	.	+	.	ID=LDENG00298650;Name=LDENG00298650;Note=Similar to usp46: Ubiquitin carboxyl-terminal hydrolase 46 (Danio rerio OX%3D7955);
scaffold991_size230683	maker	mRNA	14705	26619	.	+	.	ID=LDENT00298650;Parent=LDENG00298650;Name=LDENT00298650;Note=Similar to usp46: Ubiquitin carboxyl-terminal hydrolase 46 (Danio rerio OX%3D7955);
scaffold991_size230683	maker	exon	14705	14707	.	+	.	ID=LDENT00298650:1;Parent=LDENT00298650;
scaffold991_size230683	maker	exon	18845	18925	.	+	.	ID=LDENT00298650:2;Parent=LDENT00298650;
scaffold991_size230683	maker	exon	19420	19633	.	+	.	ID=LDENT00298650:3;Parent=LDENT00298650;
scaffold991_size230683	maker	exon	22011	22315	.	+	.	ID=LDENT00298650:4;Parent=LDENT00298650;
scaffold991_size230683	maker	exon	23665	23741	.	+	.	ID=LDENT00298650:5;Parent=LDENT00298650;
scaffold991_size230683	maker	exon	23851	23934	.	+	.	ID=LDENT00298650:6;Parent=LDENT00298650;
scaffold991_size230683	maker	exon	25144	25341	.	+	.	ID=LDENT00298650:7;Parent=LDENT00298650;
scaffold991_size230683	maker	exon	26254	26332	.	+	.	ID=LDENT00298650:8;Parent=LDENT00298650;
scaffold991_size230683	maker	exon	26518	26619	.	+	.	ID=LDENT00298650:9;Parent=LDENT00298650;
scaffold991_size230683	maker	CDS	14705	14707	.	+	0	ID=LDENT00298650:cds;Parent=LDENT00298650;
scaffold991_size230683	maker	CDS	18845	18925	.	+	0	ID=LDENT00298650:cds;Parent=LDENT00298650;
scaffold991_size230683	maker	CDS	19420	19633	.	+	0	ID=LDENT00298650:cds;Parent=LDENT00298650;
scaffold991_size230683	maker	CDS	22011	22315	.	+	2	ID=LDENT00298650:cds;Parent=LDENT00298650;
scaffold991_size230683	maker	CDS	23665	23741	.	+	0	ID=LDENT00298650:cds;Parent=LDENT00298650;
scaffold991_size230683	maker	CDS	23851	23934	.	+	1	ID=LDENT00298650:cds;Parent=LDENT00298650;
scaffold991_size230683	maker	CDS	25144	25341	.	+	1	ID=LDENT00298650:cds;Parent=LDENT00298650;
scaffold991_size230683	maker	CDS	26254	26332	.	+	1	ID=LDENT00298650:cds;Parent=LDENT00298650;
scaffold991_size230683	maker	CDS	26518	26619	.	+	0	ID=LDENT00298650:cds;Parent=LDENT00298650;
scaffold991_size230683	maker	gene	52076	61573	.	+	.	ID=LDENG00298670;Name=LDENG00298670;Note=Similar to ttc39c: Tetratricopeptide repeat protein 39C (Danio rerio OX%3D7955);
scaffold991_size230683	maker	mRNA	52076	61573	.	+	.	ID=LDENT00298670;Parent=LDENG00298670;Name=LDENT00298670;Note=Similar to ttc39c: Tetratricopeptide repeat protein 39C (Danio rerio OX%3D7955);
scaffold991_size230683	maker	exon	52076	52621	.	+	.	ID=LDENT00298670:1;Parent=LDENT00298670;
scaffold991_size230683	maker	exon	53414	53462	.	+	.	ID=LDENT00298670:2;Parent=LDENT00298670;
scaffold991_size230683	maker	exon	54771	54899	.	+	.	ID=LDENT00298670:3;Parent=LDENT00298670;
scaffold991_size230683	maker	exon	55479	55593	.	+	.	ID=LDENT00298670:4;Parent=LDENT00298670;
scaffold991_size230683	maker	exon	56086	56446	.	+	.	ID=LDENT00298670:5;Parent=LDENT00298670;
scaffold991_size230683	maker	exon	56675	56843	.	+	.	ID=LDENT00298670:6;Parent=LDENT00298670;
scaffold991_size230683	maker	exon	57186	57279	.	+	.	ID=LDENT00298670:7;Parent=LDENT00298670;
scaffold991_size230683	maker	exon	57380	57487	.	+	.	ID=LDENT00298670:8;Parent=LDENT00298670;
scaffold991_size230683	maker	exon	57574	57683	.	+	.	ID=LDENT00298670:9;Parent=LDENT00298670;
scaffold991_size230683	maker	exon	57770	57893	.	+	.	ID=LDENT00298670:10;Parent=LDENT00298670;
scaffold991_size230683	maker	exon	58032	58129	.	+	.	ID=LDENT00298670:11;Parent=LDENT00298670;
scaffold991_size230683	maker	exon	58248	58352	.	+	.	ID=LDENT00298670:12;Parent=LDENT00298670;
scaffold991_size230683	maker	exon	58500	58538	.	+	.	ID=LDENT00298670:13;Parent=LDENT00298670;
scaffold991_size230683	maker	exon	58661	61573	.	+	.	ID=LDENT00298670:14;Parent=LDENT00298670;
scaffold991_size230683	maker	five_prime_UTR	52076	52475	.	+	.	ID=LDENT00298670:five_prime_utr;Parent=LDENT00298670;
scaffold991_size230683	maker	CDS	52476	52621	.	+	0	ID=LDENT00298670:cds;Parent=LDENT00298670;
scaffold991_size230683	maker	CDS	53414	53462	.	+	1	ID=LDENT00298670:cds;Parent=LDENT00298670;
scaffold991_size230683	maker	CDS	54771	54899	.	+	0	ID=LDENT00298670:cds;Parent=LDENT00298670;
scaffold991_size230683	maker	CDS	55479	55593	.	+	0	ID=LDENT00298670:cds;Parent=LDENT00298670;
scaffold991_size230683	maker	CDS	56086	56446	.	+	2	ID=LDENT00298670:cds;Parent=LDENT00298670;
scaffold991_size230683	maker	CDS	56675	56843	.	+	1	ID=LDENT00298670:cds;Parent=LDENT00298670;
scaffold991_size230683	maker	CDS	57186	57279	.	+	0	ID=LDENT00298670:cds;Parent=LDENT00298670;
scaffold991_size230683	maker	CDS	57380	57487	.	+	2	ID=LDENT00298670:cds;Parent=LDENT00298670;
scaffold991_size230683	maker	CDS	57574	57683	.	+	2	ID=LDENT00298670:cds;Parent=LDENT00298670;
scaffold991_size230683	maker	CDS	57770	57893	.	+	0	ID=LDENT00298670:cds;Parent=LDENT00298670;
scaffold991_size230683	maker	CDS	58032	58129	.	+	2	ID=LDENT00298670:cds;Parent=LDENT00298670;
scaffold991_size230683	maker	CDS	58248	58352	.	+	0	ID=LDENT00298670:cds;Parent=LDENT00298670;
scaffold991_size230683	maker	CDS	58500	58538	.	+	0	ID=LDENT00298670:cds;Parent=LDENT00298670;
scaffold991_size230683	maker	CDS	58661	58750	.	+	0	ID=LDENT00298670:cds;Parent=LDENT00298670;
scaffold991_size230683	maker	three_prime_UTR	58751	61573	.	+	.	ID=LDENT00298670:three_prime_utr;Parent=LDENT00298670;
scaffold991_size230683	maker	gene	65681	110597	.	+	.	ID=LDENG00298680;Name=LDENG00298680;Note=Similar to KIF1B: Kinesin-like protein KIF1B (Homo sapiens OX%3D9606);
scaffold991_size230683	maker	mRNA	65681	110597	.	+	.	ID=LDENT00298680;Parent=LDENG00298680;Name=LDENT00298680;Note=Similar to KIF1B: Kinesin-like protein KIF1B (Homo sapiens OX%3D9606);
scaffold991_size230683	maker	exon	65681	65822	.	+	.	ID=LDENT00298680:1;Parent=LDENT00298680;
scaffold991_size230683	maker	exon	67861	68047	.	+	.	ID=LDENT00298680:2;Parent=LDENT00298680;
scaffold991_size230683	maker	exon	78424	78497	.	+	.	ID=LDENT00298680:3;Parent=LDENT00298680;
scaffold991_size230683	maker	exon	78742	78924	.	+	.	ID=LDENT00298680:4;Parent=LDENT00298680;
scaffold991_size230683	maker	exon	79066	79131	.	+	.	ID=LDENT00298680:5;Parent=LDENT00298680;
scaffold991_size230683	maker	exon	79213	79391	.	+	.	ID=LDENT00298680:6;Parent=LDENT00298680;
scaffold991_size230683	maker	exon	80255	80366	.	+	.	ID=LDENT00298680:7;Parent=LDENT00298680;
scaffold991_size230683	maker	exon	80628	80705	.	+	.	ID=LDENT00298680:8;Parent=LDENT00298680;
scaffold991_size230683	maker	exon	80819	80884	.	+	.	ID=LDENT00298680:9;Parent=LDENT00298680;
scaffold991_size230683	maker	exon	80971	80988	.	+	.	ID=LDENT00298680:10;Parent=LDENT00298680;
scaffold991_size230683	maker	exon	81096	81174	.	+	.	ID=LDENT00298680:11;Parent=LDENT00298680;
scaffold991_size230683	maker	exon	81263	81341	.	+	.	ID=LDENT00298680:12;Parent=LDENT00298680;
scaffold991_size230683	maker	exon	81659	81801	.	+	.	ID=LDENT00298680:13;Parent=LDENT00298680;
scaffold991_size230683	maker	exon	85080	85213	.	+	.	ID=LDENT00298680:14;Parent=LDENT00298680;
scaffold991_size230683	maker	exon	85390	85469	.	+	.	ID=LDENT00298680:15;Parent=LDENT00298680;
scaffold991_size230683	maker	exon	86300	86375	.	+	.	ID=LDENT00298680:16;Parent=LDENT00298680;
scaffold991_size230683	maker	exon	87614	87693	.	+	.	ID=LDENT00298680:17;Parent=LDENT00298680;
scaffold991_size230683	maker	exon	87810	87916	.	+	.	ID=LDENT00298680:18;Parent=LDENT00298680;
scaffold991_size230683	maker	exon	88023	88103	.	+	.	ID=LDENT00298680:19;Parent=LDENT00298680;
scaffold991_size230683	maker	exon	88246	88426	.	+	.	ID=LDENT00298680:20;Parent=LDENT00298680;
scaffold991_size230683	maker	exon	88941	89013	.	+	.	ID=LDENT00298680:21;Parent=LDENT00298680;
scaffold991_size230683	maker	exon	89389	89479	.	+	.	ID=LDENT00298680:22;Parent=LDENT00298680;
scaffold991_size230683	maker	exon	89580	89728	.	+	.	ID=LDENT00298680:23;Parent=LDENT00298680;
scaffold991_size230683	maker	exon	89829	90007	.	+	.	ID=LDENT00298680:24;Parent=LDENT00298680;
scaffold991_size230683	maker	exon	90542	90679	.	+	.	ID=LDENT00298680:25;Parent=LDENT00298680;
scaffold991_size230683	maker	exon	92266	92613	.	+	.	ID=LDENT00298680:26;Parent=LDENT00298680;
scaffold991_size230683	maker	exon	94810	94928	.	+	.	ID=LDENT00298680:27;Parent=LDENT00298680;
scaffold991_size230683	maker	exon	95050	95135	.	+	.	ID=LDENT00298680:28;Parent=LDENT00298680;
scaffold991_size230683	maker	exon	96628	96790	.	+	.	ID=LDENT00298680:29;Parent=LDENT00298680;
scaffold991_size230683	maker	exon	96901	96991	.	+	.	ID=LDENT00298680:30;Parent=LDENT00298680;
scaffold991_size230683	maker	exon	97083	97201	.	+	.	ID=LDENT00298680:31;Parent=LDENT00298680;
scaffold991_size230683	maker	exon	97314	97369	.	+	.	ID=LDENT00298680:32;Parent=LDENT00298680;
scaffold991_size230683	maker	exon	98956	99064	.	+	.	ID=LDENT00298680:33;Parent=LDENT00298680;
scaffold991_size230683	maker	exon	99220	99286	.	+	.	ID=LDENT00298680:34;Parent=LDENT00298680;
scaffold991_size230683	maker	exon	99382	99466	.	+	.	ID=LDENT00298680:35;Parent=LDENT00298680;
scaffold991_size230683	maker	exon	99575	99680	.	+	.	ID=LDENT00298680:36;Parent=LDENT00298680;
scaffold991_size230683	maker	exon	102242	102268	.	+	.	ID=LDENT00298680:37;Parent=LDENT00298680;
scaffold991_size230683	maker	exon	104753	104867	.	+	.	ID=LDENT00298680:38;Parent=LDENT00298680;
scaffold991_size230683	maker	exon	104997	105130	.	+	.	ID=LDENT00298680:39;Parent=LDENT00298680;
scaffold991_size230683	maker	exon	105212	105273	.	+	.	ID=LDENT00298680:40;Parent=LDENT00298680;
scaffold991_size230683	maker	exon	105428	105573	.	+	.	ID=LDENT00298680:41;Parent=LDENT00298680;
scaffold991_size230683	maker	exon	105848	106042	.	+	.	ID=LDENT00298680:42;Parent=LDENT00298680;
scaffold991_size230683	maker	exon	106290	106361	.	+	.	ID=LDENT00298680:43;Parent=LDENT00298680;
scaffold991_size230683	maker	exon	106480	106601	.	+	.	ID=LDENT00298680:44;Parent=LDENT00298680;
scaffold991_size230683	maker	exon	106763	106906	.	+	.	ID=LDENT00298680:45;Parent=LDENT00298680;
scaffold991_size230683	maker	exon	107000	107192	.	+	.	ID=LDENT00298680:46;Parent=LDENT00298680;
scaffold991_size230683	maker	exon	107283	107401	.	+	.	ID=LDENT00298680:47;Parent=LDENT00298680;
scaffold991_size230683	maker	exon	107637	110597	.	+	.	ID=LDENT00298680:48;Parent=LDENT00298680;
scaffold991_size230683	maker	exon	96384	96519	.	+	.	ID=LDENT00298680:49;Parent=LDENT00298680;
scaffold991_size230683	maker	exon	83373	83411	.	+	.	ID=LDENT00298680:50;Parent=LDENT00298680;
scaffold991_size230683	maker	five_prime_UTR	65681	65822	.	+	.	ID=LDENT00298680:five_prime_utr;Parent=LDENT00298680;
scaffold991_size230683	maker	five_prime_UTR	67861	67941	.	+	.	ID=LDENT00298680:five_prime_utr;Parent=LDENT00298680;
scaffold991_size230683	maker	CDS	67942	68047	.	+	0	ID=LDENT00298680:cds;Parent=LDENT00298680;
scaffold991_size230683	maker	CDS	78424	78497	.	+	2	ID=LDENT00298680:cds;Parent=LDENT00298680;
scaffold991_size230683	maker	CDS	78742	78924	.	+	0	ID=LDENT00298680:cds;Parent=LDENT00298680;
scaffold991_size230683	maker	CDS	79066	79131	.	+	0	ID=LDENT00298680:cds;Parent=LDENT00298680;
scaffold991_size230683	maker	CDS	79213	79391	.	+	0	ID=LDENT00298680:cds;Parent=LDENT00298680;
scaffold991_size230683	maker	CDS	80255	80366	.	+	1	ID=LDENT00298680:cds;Parent=LDENT00298680;
scaffold991_size230683	maker	CDS	80628	80705	.	+	0	ID=LDENT00298680:cds;Parent=LDENT00298680;
scaffold991_size230683	maker	CDS	80819	80884	.	+	0	ID=LDENT00298680:cds;Parent=LDENT00298680;
scaffold991_size230683	maker	CDS	80971	80988	.	+	0	ID=LDENT00298680:cds;Parent=LDENT00298680;
scaffold991_size230683	maker	CDS	81096	81174	.	+	0	ID=LDENT00298680:cds;Parent=LDENT00298680;
scaffold991_size230683	maker	CDS	81263	81341	.	+	2	ID=LDENT00298680:cds;Parent=LDENT00298680;
scaffold991_size230683	maker	CDS	81659	81801	.	+	1	ID=LDENT00298680:cds;Parent=LDENT00298680;
scaffold991_size230683	maker	CDS	83373	83411	.	+	2	ID=LDENT00298680:cds;Parent=LDENT00298680;
scaffold991_size230683	maker	CDS	85080	85213	.	+	2	ID=LDENT00298680:cds;Parent=LDENT00298680;
scaffold991_size230683	maker	CDS	85390	85469	.	+	0	ID=LDENT00298680:cds;Parent=LDENT00298680;
scaffold991_size230683	maker	CDS	86300	86375	.	+	1	ID=LDENT00298680:cds;Parent=LDENT00298680;
scaffold991_size230683	maker	CDS	87614	87693	.	+	0	ID=LDENT00298680:cds;Parent=LDENT00298680;
scaffold991_size230683	maker	CDS	87810	87916	.	+	1	ID=LDENT00298680:cds;Parent=LDENT00298680;
scaffold991_size230683	maker	CDS	88023	88103	.	+	2	ID=LDENT00298680:cds;Parent=LDENT00298680;
scaffold991_size230683	maker	CDS	88246	88426	.	+	2	ID=LDENT00298680:cds;Parent=LDENT00298680;
scaffold991_size230683	maker	CDS	88941	89013	.	+	1	ID=LDENT00298680:cds;Parent=LDENT00298680;
scaffold991_size230683	maker	CDS	89389	89479	.	+	0	ID=LDENT00298680:cds;Parent=LDENT00298680;
scaffold991_size230683	maker	CDS	89580	89728	.	+	2	ID=LDENT00298680:cds;Parent=LDENT00298680;
scaffold991_size230683	maker	CDS	89829	90007	.	+	0	ID=LDENT00298680:cds;Parent=LDENT00298680;
scaffold991_size230683	maker	CDS	90542	90679	.	+	1	ID=LDENT00298680:cds;Parent=LDENT00298680;
scaffold991_size230683	maker	CDS	92266	92613	.	+	1	ID=LDENT00298680:cds;Parent=LDENT00298680;
scaffold991_size230683	maker	CDS	94810	94928	.	+	1	ID=LDENT00298680:cds;Parent=LDENT00298680;
scaffold991_size230683	maker	CDS	95050	95135	.	+	2	ID=LDENT00298680:cds;Parent=LDENT00298680;
scaffold991_size230683	maker	CDS	96384	96519	.	+	0	ID=LDENT00298680:cds;Parent=LDENT00298680;
scaffold991_size230683	maker	CDS	96628	96790	.	+	2	ID=LDENT00298680:cds;Parent=LDENT00298680;
scaffold991_size230683	maker	CDS	96901	96991	.	+	1	ID=LDENT00298680:cds;Parent=LDENT00298680;
scaffold991_size230683	maker	CDS	97083	97201	.	+	0	ID=LDENT00298680:cds;Parent=LDENT00298680;
scaffold991_size230683	maker	CDS	97314	97369	.	+	1	ID=LDENT00298680:cds;Parent=LDENT00298680;
scaffold991_size230683	maker	CDS	98956	99064	.	+	2	ID=LDENT00298680:cds;Parent=LDENT00298680;
scaffold991_size230683	maker	CDS	99220	99286	.	+	1	ID=LDENT00298680:cds;Parent=LDENT00298680;
scaffold991_size230683	maker	CDS	99382	99466	.	+	0	ID=LDENT00298680:cds;Parent=LDENT00298680;
scaffold991_size230683	maker	CDS	99575	99680	.	+	2	ID=LDENT00298680:cds;Parent=LDENT00298680;
scaffold991_size230683	maker	CDS	102242	102268	.	+	1	ID=LDENT00298680:cds;Parent=LDENT00298680;
scaffold991_size230683	maker	CDS	104753	104867	.	+	1	ID=LDENT00298680:cds;Parent=LDENT00298680;
scaffold991_size230683	maker	CDS	104997	105130	.	+	0	ID=LDENT00298680:cds;Parent=LDENT00298680;
scaffold991_size230683	maker	CDS	105212	105273	.	+	1	ID=LDENT00298680:cds;Parent=LDENT00298680;
scaffold991_size230683	maker	CDS	105428	105573	.	+	2	ID=LDENT00298680:cds;Parent=LDENT00298680;
scaffold991_size230683	maker	CDS	105848	106042	.	+	0	ID=LDENT00298680:cds;Parent=LDENT00298680;
scaffold991_size230683	maker	CDS	106290	106361	.	+	0	ID=LDENT00298680:cds;Parent=LDENT00298680;
scaffold991_size230683	maker	CDS	106480	106601	.	+	0	ID=LDENT00298680:cds;Parent=LDENT00298680;
scaffold991_size230683	maker	CDS	106763	106906	.	+	1	ID=LDENT00298680:cds;Parent=LDENT00298680;
scaffold991_size230683	maker	CDS	107000	107192	.	+	1	ID=LDENT00298680:cds;Parent=LDENT00298680;
scaffold991_size230683	maker	CDS	107283	107401	.	+	0	ID=LDENT00298680:cds;Parent=LDENT00298680;
scaffold991_size230683	maker	CDS	107637	107679	.	+	1	ID=LDENT00298680:cds;Parent=LDENT00298680;
scaffold991_size230683	maker	three_prime_UTR	107680	110597	.	+	.	ID=LDENT00298680:three_prime_utr;Parent=LDENT00298680;
scaffold991_size230683	maker	gene	114699	119510	.	+	.	ID=LDENG00298690;Name=LDENG00298690;Note=Similar to SCLY: Selenocysteine lyase (Bos taurus OX%3D9913);
scaffold991_size230683	maker	mRNA	114699	119510	.	+	.	ID=LDENT00298690;Parent=LDENG00298690;Name=LDENT00298690;Note=Similar to SCLY: Selenocysteine lyase (Bos taurus OX%3D9913);
scaffold991_size230683	maker	exon	114699	114752	.	+	.	ID=LDENT00298690:1;Parent=LDENT00298690;
scaffold991_size230683	maker	exon	115894	115982	.	+	.	ID=LDENT00298690:2;Parent=LDENT00298690;
scaffold991_size230683	maker	exon	116326	116435	.	+	.	ID=LDENT00298690:3;Parent=LDENT00298690;
scaffold991_size230683	maker	exon	116544	116644	.	+	.	ID=LDENT00298690:4;Parent=LDENT00298690;
scaffold991_size230683	maker	exon	116737	116923	.	+	.	ID=LDENT00298690:5;Parent=LDENT00298690;
scaffold991_size230683	maker	exon	117071	117198	.	+	.	ID=LDENT00298690:6;Parent=LDENT00298690;
scaffold991_size230683	maker	exon	117895	118050	.	+	.	ID=LDENT00298690:7;Parent=LDENT00298690;
scaffold991_size230683	maker	exon	118146	118252	.	+	.	ID=LDENT00298690:8;Parent=LDENT00298690;
scaffold991_size230683	maker	exon	118372	118408	.	+	.	ID=LDENT00298690:9;Parent=LDENT00298690;
scaffold991_size230683	maker	exon	118579	118662	.	+	.	ID=LDENT00298690:10;Parent=LDENT00298690;
scaffold991_size230683	maker	exon	118821	118920	.	+	.	ID=LDENT00298690:11;Parent=LDENT00298690;
scaffold991_size230683	maker	exon	119071	119146	.	+	.	ID=LDENT00298690:12;Parent=LDENT00298690;
scaffold991_size230683	maker	exon	119246	119510	.	+	.	ID=LDENT00298690:13;Parent=LDENT00298690;
scaffold991_size230683	maker	CDS	114699	114752	.	+	0	ID=LDENT00298690:cds;Parent=LDENT00298690;
scaffold991_size230683	maker	CDS	115894	115982	.	+	0	ID=LDENT00298690:cds;Parent=LDENT00298690;
scaffold991_size230683	maker	CDS	116326	116435	.	+	1	ID=LDENT00298690:cds;Parent=LDENT00298690;
scaffold991_size230683	maker	CDS	116544	116644	.	+	2	ID=LDENT00298690:cds;Parent=LDENT00298690;
scaffold991_size230683	maker	CDS	116737	116923	.	+	0	ID=LDENT00298690:cds;Parent=LDENT00298690;
scaffold991_size230683	maker	CDS	117071	117198	.	+	2	ID=LDENT00298690:cds;Parent=LDENT00298690;
scaffold991_size230683	maker	CDS	117895	118050	.	+	0	ID=LDENT00298690:cds;Parent=LDENT00298690;
scaffold991_size230683	maker	CDS	118146	118252	.	+	0	ID=LDENT00298690:cds;Parent=LDENT00298690;
scaffold991_size230683	maker	CDS	118372	118408	.	+	1	ID=LDENT00298690:cds;Parent=LDENT00298690;
scaffold991_size230683	maker	CDS	118579	118662	.	+	0	ID=LDENT00298690:cds;Parent=LDENT00298690;
scaffold991_size230683	maker	CDS	118821	118920	.	+	0	ID=LDENT00298690:cds;Parent=LDENT00298690;
scaffold991_size230683	maker	CDS	119071	119146	.	+	2	ID=LDENT00298690:cds;Parent=LDENT00298690;
scaffold991_size230683	maker	CDS	119246	119399	.	+	1	ID=LDENT00298690:cds;Parent=LDENT00298690;
scaffold991_size230683	maker	three_prime_UTR	119400	119510	.	+	.	ID=LDENT00298690:three_prime_utr;Parent=LDENT00298690;
scaffold991_size230683	maker	gene	120218	137140	.	+	.	ID=LDENG00298700;Name=LDENG00298700;Note=Similar to Espnl: Espin-like protein (Mus musculus OX%3D10090);
scaffold991_size230683	maker	mRNA	120218	137140	.	+	.	ID=LDENT00298700;Parent=LDENG00298700;Name=LDENT00298700;Note=Similar to Espnl: Espin-like protein (Mus musculus OX%3D10090);
scaffold991_size230683	maker	exon	120218	120511	.	+	.	ID=LDENT00298700:1;Parent=LDENT00298700;
scaffold991_size230683	maker	exon	121238	121428	.	+	.	ID=LDENT00298700:2;Parent=LDENT00298700;
scaffold991_size230683	maker	exon	123293	123479	.	+	.	ID=LDENT00298700:3;Parent=LDENT00298700;
scaffold991_size230683	maker	exon	123623	123772	.	+	.	ID=LDENT00298700:4;Parent=LDENT00298700;
scaffold991_size230683	maker	exon	123862	123993	.	+	.	ID=LDENT00298700:5;Parent=LDENT00298700;
scaffold991_size230683	maker	exon	129994	130158	.	+	.	ID=LDENT00298700:6;Parent=LDENT00298700;
scaffold991_size230683	maker	exon	130261	130399	.	+	.	ID=LDENT00298700:7;Parent=LDENT00298700;
scaffold991_size230683	maker	exon	130506	130678	.	+	.	ID=LDENT00298700:8;Parent=LDENT00298700;
scaffold991_size230683	maker	exon	130778	130942	.	+	.	ID=LDENT00298700:9;Parent=LDENT00298700;
scaffold991_size230683	maker	exon	134801	135768	.	+	.	ID=LDENT00298700:10;Parent=LDENT00298700;
scaffold991_size230683	maker	exon	136609	137140	.	+	.	ID=LDENT00298700:11;Parent=LDENT00298700;
scaffold991_size230683	maker	CDS	120218	120511	.	+	0	ID=LDENT00298700:cds;Parent=LDENT00298700;
scaffold991_size230683	maker	CDS	121238	121428	.	+	0	ID=LDENT00298700:cds;Parent=LDENT00298700;
scaffold991_size230683	maker	CDS	123293	123479	.	+	1	ID=LDENT00298700:cds;Parent=LDENT00298700;
scaffold991_size230683	maker	CDS	123623	123772	.	+	0	ID=LDENT00298700:cds;Parent=LDENT00298700;
scaffold991_size230683	maker	CDS	123862	123993	.	+	0	ID=LDENT00298700:cds;Parent=LDENT00298700;
scaffold991_size230683	maker	CDS	129994	130158	.	+	0	ID=LDENT00298700:cds;Parent=LDENT00298700;
scaffold991_size230683	maker	CDS	130261	130399	.	+	0	ID=LDENT00298700:cds;Parent=LDENT00298700;
scaffold991_size230683	maker	CDS	130506	130678	.	+	2	ID=LDENT00298700:cds;Parent=LDENT00298700;
scaffold991_size230683	maker	CDS	130778	130942	.	+	0	ID=LDENT00298700:cds;Parent=LDENT00298700;
scaffold991_size230683	maker	CDS	134801	135768	.	+	0	ID=LDENT00298700:cds;Parent=LDENT00298700;
scaffold991_size230683	maker	CDS	136609	137140	.	+	1	ID=LDENT00298700:cds;Parent=LDENT00298700;
scaffold991_size230683	maker	gene	138438	141958	.	+	.	ID=LDENG00298710;Name=LDENG00298710;Note=Similar to KLHL30: Kelch-like protein 30 (Homo sapiens OX%3D9606);
scaffold991_size230683	maker	mRNA	138438	141958	.	+	.	ID=LDENT00298710;Parent=LDENG00298710;Name=LDENT00298710;Note=Similar to KLHL30: Kelch-like protein 30 (Homo sapiens OX%3D9606);
scaffold991_size230683	maker	exon	138438	139211	.	+	.	ID=LDENT00298710:1;Parent=LDENT00298710;
scaffold991_size230683	maker	exon	139324	139516	.	+	.	ID=LDENT00298710:2;Parent=LDENT00298710;
scaffold991_size230683	maker	exon	139822	139908	.	+	.	ID=LDENT00298710:3;Parent=LDENT00298710;
scaffold991_size230683	maker	exon	140071	140226	.	+	.	ID=LDENT00298710:4;Parent=LDENT00298710;
scaffold991_size230683	maker	exon	141046	141234	.	+	.	ID=LDENT00298710:5;Parent=LDENT00298710;
scaffold991_size230683	maker	exon	141344	141489	.	+	.	ID=LDENT00298710:6;Parent=LDENT00298710;
scaffold991_size230683	maker	exon	141643	141759	.	+	.	ID=LDENT00298710:7;Parent=LDENT00298710;
scaffold991_size230683	maker	exon	141827	141958	.	+	.	ID=LDENT00298710:8;Parent=LDENT00298710;
scaffold991_size230683	maker	CDS	138438	139211	.	+	0	ID=LDENT00298710:cds;Parent=LDENT00298710;
scaffold991_size230683	maker	CDS	139324	139516	.	+	0	ID=LDENT00298710:cds;Parent=LDENT00298710;
scaffold991_size230683	maker	CDS	139822	139908	.	+	2	ID=LDENT00298710:cds;Parent=LDENT00298710;
scaffold991_size230683	maker	CDS	140071	140226	.	+	2	ID=LDENT00298710:cds;Parent=LDENT00298710;
scaffold991_size230683	maker	CDS	141046	141234	.	+	2	ID=LDENT00298710:cds;Parent=LDENT00298710;
scaffold991_size230683	maker	CDS	141344	141489	.	+	2	ID=LDENT00298710:cds;Parent=LDENT00298710;
scaffold991_size230683	maker	CDS	141643	141759	.	+	0	ID=LDENT00298710:cds;Parent=LDENT00298710;
scaffold991_size230683	maker	CDS	141827	141958	.	+	0	ID=LDENT00298710:cds;Parent=LDENT00298710;
scaffold991_size230683	maker	gene	142888	144226	.	+	.	ID=LDENG00298720;Name=LDENG00298720;Note=Similar to CROCC2: Putative ciliary rootlet coiled-coil protein 2 (Homo sapiens OX%3D9606);
scaffold991_size230683	maker	mRNA	142888	144226	.	+	.	ID=LDENT00298720;Parent=LDENG00298720;Name=LDENT00298720;Note=Similar to CROCC2: Putative ciliary rootlet coiled-coil protein 2 (Homo sapiens OX%3D9606);
scaffold991_size230683	maker	exon	142888	142944	.	+	.	ID=LDENT00298720:1;Parent=LDENT00298720;
scaffold991_size230683	maker	exon	143731	143884	.	+	.	ID=LDENT00298720:2;Parent=LDENT00298720;
scaffold991_size230683	maker	exon	144039	144226	.	+	.	ID=LDENT00298720:3;Parent=LDENT00298720;
scaffold991_size230683	maker	CDS	142888	142944	.	+	0	ID=LDENT00298720:cds;Parent=LDENT00298720;
scaffold991_size230683	maker	CDS	143731	143884	.	+	0	ID=LDENT00298720:cds;Parent=LDENT00298720;
scaffold991_size230683	maker	CDS	144039	144226	.	+	2	ID=LDENT00298720:cds;Parent=LDENT00298720;
scaffold991_size230683	maker	gene	151718	199215	.	+	.	ID=LDENG00298730;Name=LDENG00298730;Note=Similar to SNED1: Sushi%2C nidogen and EGF-like domain-containing protein 1 (Homo sapiens OX%3D9606);
scaffold991_size230683	maker	mRNA	151718	199215	.	+	.	ID=LDENT00298730;Parent=LDENG00298730;Name=LDENT00298730;Note=Similar to SNED1: Sushi%2C nidogen and EGF-like domain-containing protein 1 (Homo sapiens OX%3D9606);
scaffold991_size230683	maker	exon	151718	151876	.	+	.	ID=LDENT00298730:1;Parent=LDENT00298730;
scaffold991_size230683	maker	exon	151979	152062	.	+	.	ID=LDENT00298730:2;Parent=LDENT00298730;
scaffold991_size230683	maker	exon	153102	153205	.	+	.	ID=LDENT00298730:3;Parent=LDENT00298730;
scaffold991_size230683	maker	exon	154275	154419	.	+	.	ID=LDENT00298730:4;Parent=LDENT00298730;
scaffold991_size230683	maker	exon	154891	154997	.	+	.	ID=LDENT00298730:5;Parent=LDENT00298730;
scaffold991_size230683	maker	exon	155551	155757	.	+	.	ID=LDENT00298730:6;Parent=LDENT00298730;
scaffold991_size230683	maker	exon	156730	156826	.	+	.	ID=LDENT00298730:7;Parent=LDENT00298730;
scaffold991_size230683	maker	exon	156994	157083	.	+	.	ID=LDENT00298730:8;Parent=LDENT00298730;
scaffold991_size230683	maker	exon	157185	157319	.	+	.	ID=LDENT00298730:9;Parent=LDENT00298730;
scaffold991_size230683	maker	exon	157466	157665	.	+	.	ID=LDENT00298730:10;Parent=LDENT00298730;
scaffold991_size230683	maker	exon	157837	157909	.	+	.	ID=LDENT00298730:11;Parent=LDENT00298730;
scaffold991_size230683	maker	exon	157975	158084	.	+	.	ID=LDENT00298730:12;Parent=LDENT00298730;
scaffold991_size230683	maker	exon	158538	158682	.	+	.	ID=LDENT00298730:13;Parent=LDENT00298730;
scaffold991_size230683	maker	exon	158790	158936	.	+	.	ID=LDENT00298730:14;Parent=LDENT00298730;
scaffold991_size230683	maker	exon	159045	159275	.	+	.	ID=LDENT00298730:15;Parent=LDENT00298730;
scaffold991_size230683	maker	exon	160962	161155	.	+	.	ID=LDENT00298730:16;Parent=LDENT00298730;
scaffold991_size230683	maker	exon	162511	162638	.	+	.	ID=LDENT00298730:17;Parent=LDENT00298730;
scaffold991_size230683	maker	exon	162999	163168	.	+	.	ID=LDENT00298730:18;Parent=LDENT00298730;
scaffold991_size230683	maker	exon	163284	163463	.	+	.	ID=LDENT00298730:19;Parent=LDENT00298730;
scaffold991_size230683	maker	exon	163950	164084	.	+	.	ID=LDENT00298730:20;Parent=LDENT00298730;
scaffold991_size230683	maker	exon	164218	164361	.	+	.	ID=LDENT00298730:21;Parent=LDENT00298730;
scaffold991_size230683	maker	exon	166436	166674	.	+	.	ID=LDENT00298730:22;Parent=LDENT00298730;
scaffold991_size230683	maker	exon	166767	166926	.	+	.	ID=LDENT00298730:23;Parent=LDENT00298730;
scaffold991_size230683	maker	exon	167013	167180	.	+	.	ID=LDENT00298730:24;Parent=LDENT00298730;
scaffold991_size230683	maker	exon	168031	168415	.	+	.	ID=LDENT00298730:25;Parent=LDENT00298730;
scaffold991_size230683	maker	exon	168519	168649	.	+	.	ID=LDENT00298730:26;Parent=LDENT00298730;
scaffold991_size230683	maker	exon	168852	168972	.	+	.	ID=LDENT00298730:27;Parent=LDENT00298730;
scaffold991_size230683	maker	exon	169064	169227	.	+	.	ID=LDENT00298730:28;Parent=LDENT00298730;
scaffold991_size230683	maker	exon	169319	169759	.	+	.	ID=LDENT00298730:29;Parent=LDENT00298730;
scaffold991_size230683	maker	exon	170387	170536	.	+	.	ID=LDENT00298730:30;Parent=LDENT00298730;
scaffold991_size230683	maker	exon	170620	170820	.	+	.	ID=LDENT00298730:31;Parent=LDENT00298730;
scaffold991_size230683	maker	exon	171180	171311	.	+	.	ID=LDENT00298730:32;Parent=LDENT00298730;
scaffold991_size230683	maker	exon	171605	171784	.	+	.	ID=LDENT00298730:33;Parent=LDENT00298730;
scaffold991_size230683	maker	exon	171903	171982	.	+	.	ID=LDENT00298730:34;Parent=LDENT00298730;
scaffold991_size230683	maker	exon	172932	172949	.	+	.	ID=LDENT00298730:35;Parent=LDENT00298730;
scaffold991_size230683	maker	exon	173619	173751	.	+	.	ID=LDENT00298730:36;Parent=LDENT00298730;
scaffold991_size230683	maker	exon	173864	173968	.	+	.	ID=LDENT00298730:37;Parent=LDENT00298730;
scaffold991_size230683	maker	exon	180281	180568	.	+	.	ID=LDENT00298730:38;Parent=LDENT00298730;
scaffold991_size230683	maker	exon	180902	181042	.	+	.	ID=LDENT00298730:39;Parent=LDENT00298730;
scaffold991_size230683	maker	exon	181177	181339	.	+	.	ID=LDENT00298730:40;Parent=LDENT00298730;
scaffold991_size230683	maker	exon	181418	181543	.	+	.	ID=LDENT00298730:41;Parent=LDENT00298730;
scaffold991_size230683	maker	exon	181846	181959	.	+	.	ID=LDENT00298730:42;Parent=LDENT00298730;
scaffold991_size230683	maker	exon	182871	182984	.	+	.	ID=LDENT00298730:43;Parent=LDENT00298730;
scaffold991_size230683	maker	exon	183528	183641	.	+	.	ID=LDENT00298730:44;Parent=LDENT00298730;
scaffold991_size230683	maker	exon	184046	184093	.	+	.	ID=LDENT00298730:45;Parent=LDENT00298730;
scaffold991_size230683	maker	exon	185672	185764	.	+	.	ID=LDENT00298730:46;Parent=LDENT00298730;
scaffold991_size230683	maker	exon	185957	186091	.	+	.	ID=LDENT00298730:47;Parent=LDENT00298730;
scaffold991_size230683	maker	exon	186482	186601	.	+	.	ID=LDENT00298730:48;Parent=LDENT00298730;
scaffold991_size230683	maker	exon	186918	187034	.	+	.	ID=LDENT00298730:49;Parent=LDENT00298730;
scaffold991_size230683	maker	exon	187211	187354	.	+	.	ID=LDENT00298730:50;Parent=LDENT00298730;
scaffold991_size230683	maker	exon	187769	187942	.	+	.	ID=LDENT00298730:51;Parent=LDENT00298730;
scaffold991_size230683	maker	exon	188126	188239	.	+	.	ID=LDENT00298730:52;Parent=LDENT00298730;
scaffold991_size230683	maker	exon	188351	188464	.	+	.	ID=LDENT00298730:53;Parent=LDENT00298730;
scaffold991_size230683	maker	exon	188568	188681	.	+	.	ID=LDENT00298730:54;Parent=LDENT00298730;
scaffold991_size230683	maker	exon	188842	188958	.	+	.	ID=LDENT00298730:55;Parent=LDENT00298730;
scaffold991_size230683	maker	exon	189122	189409	.	+	.	ID=LDENT00298730:56;Parent=LDENT00298730;
scaffold991_size230683	maker	exon	189815	189864	.	+	.	ID=LDENT00298730:57;Parent=LDENT00298730;
scaffold991_size230683	maker	exon	189930	190063	.	+	.	ID=LDENT00298730:58;Parent=LDENT00298730;
scaffold991_size230683	maker	exon	190323	190435	.	+	.	ID=LDENT00298730:59;Parent=LDENT00298730;
scaffold991_size230683	maker	exon	191962	192240	.	+	.	ID=LDENT00298730:60;Parent=LDENT00298730;
scaffold991_size230683	maker	exon	192335	192476	.	+	.	ID=LDENT00298730:61;Parent=LDENT00298730;
scaffold991_size230683	maker	exon	192627	192709	.	+	.	ID=LDENT00298730:62;Parent=LDENT00298730;
scaffold991_size230683	maker	exon	193566	193664	.	+	.	ID=LDENT00298730:63;Parent=LDENT00298730;
scaffold991_size230683	maker	exon	195647	195763	.	+	.	ID=LDENT00298730:64;Parent=LDENT00298730;
scaffold991_size230683	maker	exon	198660	198728	.	+	.	ID=LDENT00298730:65;Parent=LDENT00298730;
scaffold991_size230683	maker	exon	198887	198966	.	+	.	ID=LDENT00298730:66;Parent=LDENT00298730;
scaffold991_size230683	maker	exon	199058	199085	.	+	.	ID=LDENT00298730:67;Parent=LDENT00298730;
scaffold991_size230683	maker	exon	199202	199215	.	+	.	ID=LDENT00298730:68;Parent=LDENT00298730;
scaffold991_size230683	maker	CDS	151718	151876	.	+	0	ID=LDENT00298730:cds;Parent=LDENT00298730;
scaffold991_size230683	maker	CDS	151979	152062	.	+	0	ID=LDENT00298730:cds;Parent=LDENT00298730;
scaffold991_size230683	maker	CDS	153102	153205	.	+	0	ID=LDENT00298730:cds;Parent=LDENT00298730;
scaffold991_size230683	maker	CDS	154275	154419	.	+	1	ID=LDENT00298730:cds;Parent=LDENT00298730;
scaffold991_size230683	maker	CDS	154891	154997	.	+	0	ID=LDENT00298730:cds;Parent=LDENT00298730;
scaffold991_size230683	maker	CDS	155551	155757	.	+	1	ID=LDENT00298730:cds;Parent=LDENT00298730;
scaffold991_size230683	maker	CDS	156730	156826	.	+	1	ID=LDENT00298730:cds;Parent=LDENT00298730;
scaffold991_size230683	maker	CDS	156994	157083	.	+	0	ID=LDENT00298730:cds;Parent=LDENT00298730;
scaffold991_size230683	maker	CDS	157185	157319	.	+	0	ID=LDENT00298730:cds;Parent=LDENT00298730;
scaffold991_size230683	maker	CDS	157466	157665	.	+	0	ID=LDENT00298730:cds;Parent=LDENT00298730;
scaffold991_size230683	maker	CDS	157837	157909	.	+	1	ID=LDENT00298730:cds;Parent=LDENT00298730;
scaffold991_size230683	maker	CDS	157975	158084	.	+	0	ID=LDENT00298730:cds;Parent=LDENT00298730;
scaffold991_size230683	maker	CDS	158538	158682	.	+	1	ID=LDENT00298730:cds;Parent=LDENT00298730;
scaffold991_size230683	maker	CDS	158790	158936	.	+	0	ID=LDENT00298730:cds;Parent=LDENT00298730;
scaffold991_size230683	maker	CDS	159045	159275	.	+	0	ID=LDENT00298730:cds;Parent=LDENT00298730;
scaffold991_size230683	maker	CDS	160962	161155	.	+	0	ID=LDENT00298730:cds;Parent=LDENT00298730;
scaffold991_size230683	maker	CDS	162511	162638	.	+	1	ID=LDENT00298730:cds;Parent=LDENT00298730;
scaffold991_size230683	maker	CDS	162999	163168	.	+	2	ID=LDENT00298730:cds;Parent=LDENT00298730;
scaffold991_size230683	maker	CDS	163284	163463	.	+	0	ID=LDENT00298730:cds;Parent=LDENT00298730;
scaffold991_size230683	maker	CDS	163950	164084	.	+	0	ID=LDENT00298730:cds;Parent=LDENT00298730;
scaffold991_size230683	maker	CDS	164218	164361	.	+	0	ID=LDENT00298730:cds;Parent=LDENT00298730;
scaffold991_size230683	maker	CDS	166436	166674	.	+	0	ID=LDENT00298730:cds;Parent=LDENT00298730;
scaffold991_size230683	maker	CDS	166767	166926	.	+	1	ID=LDENT00298730:cds;Parent=LDENT00298730;
scaffold991_size230683	maker	CDS	167013	167180	.	+	0	ID=LDENT00298730:cds;Parent=LDENT00298730;
scaffold991_size230683	maker	CDS	168031	168415	.	+	0	ID=LDENT00298730:cds;Parent=LDENT00298730;
scaffold991_size230683	maker	CDS	168519	168649	.	+	2	ID=LDENT00298730:cds;Parent=LDENT00298730;
scaffold991_size230683	maker	CDS	168852	168972	.	+	0	ID=LDENT00298730:cds;Parent=LDENT00298730;
scaffold991_size230683	maker	CDS	169064	169227	.	+	2	ID=LDENT00298730:cds;Parent=LDENT00298730;
scaffold991_size230683	maker	CDS	169319	169759	.	+	0	ID=LDENT00298730:cds;Parent=LDENT00298730;
scaffold991_size230683	maker	CDS	170387	170536	.	+	0	ID=LDENT00298730:cds;Parent=LDENT00298730;
scaffold991_size230683	maker	CDS	170620	170820	.	+	0	ID=LDENT00298730:cds;Parent=LDENT00298730;
scaffold991_size230683	maker	CDS	171180	171311	.	+	0	ID=LDENT00298730:cds;Parent=LDENT00298730;
scaffold991_size230683	maker	CDS	171605	171784	.	+	0	ID=LDENT00298730:cds;Parent=LDENT00298730;
scaffold991_size230683	maker	CDS	171903	171982	.	+	0	ID=LDENT00298730:cds;Parent=LDENT00298730;
scaffold991_size230683	maker	CDS	172932	172949	.	+	1	ID=LDENT00298730:cds;Parent=LDENT00298730;
scaffold991_size230683	maker	CDS	173619	173751	.	+	1	ID=LDENT00298730:cds;Parent=LDENT00298730;
scaffold991_size230683	maker	CDS	173864	173968	.	+	0	ID=LDENT00298730:cds;Parent=LDENT00298730;
scaffold991_size230683	maker	CDS	180281	180568	.	+	0	ID=LDENT00298730:cds;Parent=LDENT00298730;
scaffold991_size230683	maker	CDS	180902	181042	.	+	0	ID=LDENT00298730:cds;Parent=LDENT00298730;
scaffold991_size230683	maker	CDS	181177	181339	.	+	0	ID=LDENT00298730:cds;Parent=LDENT00298730;
scaffold991_size230683	maker	CDS	181418	181543	.	+	2	ID=LDENT00298730:cds;Parent=LDENT00298730;
scaffold991_size230683	maker	CDS	181846	181959	.	+	2	ID=LDENT00298730:cds;Parent=LDENT00298730;
scaffold991_size230683	maker	CDS	182871	182984	.	+	2	ID=LDENT00298730:cds;Parent=LDENT00298730;
scaffold991_size230683	maker	CDS	183528	183641	.	+	2	ID=LDENT00298730:cds;Parent=LDENT00298730;
scaffold991_size230683	maker	CDS	184046	184093	.	+	2	ID=LDENT00298730:cds;Parent=LDENT00298730;
scaffold991_size230683	maker	CDS	185672	185764	.	+	2	ID=LDENT00298730:cds;Parent=LDENT00298730;
scaffold991_size230683	maker	CDS	185957	186091	.	+	2	ID=LDENT00298730:cds;Parent=LDENT00298730;
scaffold991_size230683	maker	CDS	186482	186601	.	+	2	ID=LDENT00298730:cds;Parent=LDENT00298730;
scaffold991_size230683	maker	CDS	186918	187034	.	+	2	ID=LDENT00298730:cds;Parent=LDENT00298730;
scaffold991_size230683	maker	CDS	187211	187354	.	+	2	ID=LDENT00298730:cds;Parent=LDENT00298730;
scaffold991_size230683	maker	CDS	187769	187942	.	+	2	ID=LDENT00298730:cds;Parent=LDENT00298730;
scaffold991_size230683	maker	CDS	188126	188239	.	+	2	ID=LDENT00298730:cds;Parent=LDENT00298730;
scaffold991_size230683	maker	CDS	188351	188464	.	+	2	ID=LDENT00298730:cds;Parent=LDENT00298730;
scaffold991_size230683	maker	CDS	188568	188681	.	+	2	ID=LDENT00298730:cds;Parent=LDENT00298730;
scaffold991_size230683	maker	CDS	188842	188958	.	+	2	ID=LDENT00298730:cds;Parent=LDENT00298730;
scaffold991_size230683	maker	CDS	189122	189409	.	+	2	ID=LDENT00298730:cds;Parent=LDENT00298730;
scaffold991_size230683	maker	CDS	189815	189864	.	+	2	ID=LDENT00298730:cds;Parent=LDENT00298730;
scaffold991_size230683	maker	CDS	189930	190063	.	+	0	ID=LDENT00298730:cds;Parent=LDENT00298730;
scaffold991_size230683	maker	CDS	190323	190435	.	+	1	ID=LDENT00298730:cds;Parent=LDENT00298730;
scaffold991_size230683	maker	CDS	191962	192240	.	+	2	ID=LDENT00298730:cds;Parent=LDENT00298730;
scaffold991_size230683	maker	CDS	192335	192476	.	+	2	ID=LDENT00298730:cds;Parent=LDENT00298730;
scaffold991_size230683	maker	CDS	192627	192709	.	+	1	ID=LDENT00298730:cds;Parent=LDENT00298730;
scaffold991_size230683	maker	CDS	193566	193664	.	+	2	ID=LDENT00298730:cds;Parent=LDENT00298730;
scaffold991_size230683	maker	CDS	195647	195763	.	+	2	ID=LDENT00298730:cds;Parent=LDENT00298730;
scaffold991_size230683	maker	CDS	198660	198728	.	+	2	ID=LDENT00298730:cds;Parent=LDENT00298730;
scaffold991_size230683	maker	CDS	198887	198966	.	+	2	ID=LDENT00298730:cds;Parent=LDENT00298730;
scaffold991_size230683	maker	CDS	199058	199085	.	+	0	ID=LDENT00298730:cds;Parent=LDENT00298730;
scaffold991_size230683	maker	CDS	199202	199215	.	+	2	ID=LDENT00298730:cds;Parent=LDENT00298730;
scaffold991_size230683	maker	gene	200667	230629	.	+	.	ID=LDENG00298740;Name=LDENG00298740;Note=Similar to Ryk: Tyrosine-protein kinase RYK (Mus musculus OX%3D10090);
scaffold991_size230683	maker	mRNA	200667	230629	.	+	.	ID=LDENT00298740;Parent=LDENG00298740;Name=LDENT00298740;Note=Similar to Ryk: Tyrosine-protein kinase RYK (Mus musculus OX%3D10090);
scaffold991_size230683	maker	exon	200667	201413	.	+	.	ID=LDENT00298740:1;Parent=LDENT00298740;
scaffold991_size230683	maker	exon	217787	217908	.	+	.	ID=LDENT00298740:2;Parent=LDENT00298740;
scaffold991_size230683	maker	exon	218038	218137	.	+	.	ID=LDENT00298740:3;Parent=LDENT00298740;
scaffold991_size230683	maker	exon	218560	218691	.	+	.	ID=LDENT00298740:4;Parent=LDENT00298740;
scaffold991_size230683	maker	exon	220169	220231	.	+	.	ID=LDENT00298740:5;Parent=LDENT00298740;
scaffold991_size230683	maker	exon	220936	221077	.	+	.	ID=LDENT00298740:6;Parent=LDENT00298740;
scaffold991_size230683	maker	exon	222375	222475	.	+	.	ID=LDENT00298740:7;Parent=LDENT00298740;
scaffold991_size230683	maker	exon	224876	224959	.	+	.	ID=LDENT00298740:8;Parent=LDENT00298740;
scaffold991_size230683	maker	exon	227014	227139	.	+	.	ID=LDENT00298740:9;Parent=LDENT00298740;
scaffold991_size230683	maker	exon	229113	229199	.	+	.	ID=LDENT00298740:10;Parent=LDENT00298740;
scaffold991_size230683	maker	exon	230538	230629	.	+	.	ID=LDENT00298740:11;Parent=LDENT00298740;
scaffold991_size230683	maker	five_prime_UTR	200667	201130	.	+	.	ID=LDENT00298740:five_prime_utr;Parent=LDENT00298740;
scaffold991_size230683	maker	CDS	201131	201413	.	+	0	ID=LDENT00298740:cds;Parent=LDENT00298740;
scaffold991_size230683	maker	CDS	217787	217908	.	+	2	ID=LDENT00298740:cds;Parent=LDENT00298740;
scaffold991_size230683	maker	CDS	218038	218137	.	+	0	ID=LDENT00298740:cds;Parent=LDENT00298740;
scaffold991_size230683	maker	CDS	218560	218691	.	+	2	ID=LDENT00298740:cds;Parent=LDENT00298740;
scaffold991_size230683	maker	CDS	220169	220231	.	+	2	ID=LDENT00298740:cds;Parent=LDENT00298740;
scaffold991_size230683	maker	CDS	220936	221077	.	+	2	ID=LDENT00298740:cds;Parent=LDENT00298740;
scaffold991_size230683	maker	CDS	222375	222475	.	+	1	ID=LDENT00298740:cds;Parent=LDENT00298740;
scaffold991_size230683	maker	CDS	224876	224959	.	+	2	ID=LDENT00298740:cds;Parent=LDENT00298740;
scaffold991_size230683	maker	CDS	227014	227139	.	+	2	ID=LDENT00298740:cds;Parent=LDENT00298740;
scaffold991_size230683	maker	CDS	229113	229199	.	+	2	ID=LDENT00298740:cds;Parent=LDENT00298740;
scaffold991_size230683	maker	CDS	230538	230611	.	+	2	ID=LDENT00298740:cds;Parent=LDENT00298740;
scaffold991_size230683	maker	three_prime_UTR	230612	230629	.	+	.	ID=LDENT00298740:three_prime_utr;Parent=LDENT00298740;
scaffold991_size230683	maker	gene	48422	48713	.	+	.	ID=LDENG00298660;Name=LDENG00298660;Note=Similar to ZNF233: Zinc finger protein 233 (Homo sapiens OX%3D9606);
scaffold991_size230683	maker	mRNA	48422	48713	21.9	+	.	ID=LDENT00298660;Parent=LDENG00298660;Name=LDENT00298660;Note=Similar to ZNF233: Zinc finger protein 233 (Homo sapiens OX%3D9606);
scaffold991_size230683	maker	exon	48422	48514	.	+	.	ID=LDENT00298660:1;Parent=LDENT00298660;
scaffold991_size230683	maker	exon	48597	48713	.	+	.	ID=LDENT00298660:2;Parent=LDENT00298660;
scaffold991_size230683	maker	CDS	48422	48514	.	+	0	ID=LDENT00298660:cds;Parent=LDENT00298660;
scaffold991_size230683	maker	CDS	48597	48713	.	+	0	ID=LDENT00298660:cds;Parent=LDENT00298660;
scaffold994_size154138	maker	gene	43213	50699	.	+	.	ID=LDENG00299020;Name=LDENG00299020;Note=Similar to RMDN1: Regulator of microtubule dynamics protein 1 (Homo sapiens OX%3D9606);
scaffold994_size154138	maker	mRNA	43213	50699	.	+	.	ID=LDENT00299020;Parent=LDENG00299020;Name=LDENT00299020;Note=Similar to RMDN1: Regulator of microtubule dynamics protein 1 (Homo sapiens OX%3D9606);
scaffold994_size154138	maker	exon	43213	43371	.	+	.	ID=LDENT00299020:1;Parent=LDENT00299020;
scaffold994_size154138	maker	exon	44085	44190	.	+	.	ID=LDENT00299020:2;Parent=LDENT00299020;
scaffold994_size154138	maker	exon	44538	44622	.	+	.	ID=LDENT00299020:3;Parent=LDENT00299020;
scaffold994_size154138	maker	exon	45809	45968	.	+	.	ID=LDENT00299020:4;Parent=LDENT00299020;
scaffold994_size154138	maker	exon	46139	46228	.	+	.	ID=LDENT00299020:5;Parent=LDENT00299020;
scaffold994_size154138	maker	exon	46317	46372	.	+	.	ID=LDENT00299020:6;Parent=LDENT00299020;
scaffold994_size154138	maker	exon	48007	48094	.	+	.	ID=LDENT00299020:7;Parent=LDENT00299020;
scaffold994_size154138	maker	exon	48180	48210	.	+	.	ID=LDENT00299020:8;Parent=LDENT00299020;
scaffold994_size154138	maker	exon	48338	48471	.	+	.	ID=LDENT00299020:9;Parent=LDENT00299020;
scaffold994_size154138	maker	exon	50045	50699	.	+	.	ID=LDENT00299020:10;Parent=LDENT00299020;
scaffold994_size154138	maker	five_prime_UTR	43213	43239	.	+	.	ID=LDENT00299020:five_prime_utr;Parent=LDENT00299020;
scaffold994_size154138	maker	CDS	43240	43371	.	+	0	ID=LDENT00299020:cds;Parent=LDENT00299020;
scaffold994_size154138	maker	CDS	44085	44190	.	+	0	ID=LDENT00299020:cds;Parent=LDENT00299020;
scaffold994_size154138	maker	CDS	44538	44622	.	+	2	ID=LDENT00299020:cds;Parent=LDENT00299020;
scaffold994_size154138	maker	CDS	45809	45968	.	+	1	ID=LDENT00299020:cds;Parent=LDENT00299020;
scaffold994_size154138	maker	CDS	46139	46228	.	+	0	ID=LDENT00299020:cds;Parent=LDENT00299020;
scaffold994_size154138	maker	CDS	46317	46372	.	+	0	ID=LDENT00299020:cds;Parent=LDENT00299020;
scaffold994_size154138	maker	CDS	48007	48094	.	+	1	ID=LDENT00299020:cds;Parent=LDENT00299020;
scaffold994_size154138	maker	CDS	48180	48210	.	+	0	ID=LDENT00299020:cds;Parent=LDENT00299020;
scaffold994_size154138	maker	CDS	48338	48471	.	+	2	ID=LDENT00299020:cds;Parent=LDENT00299020;
scaffold994_size154138	maker	CDS	50045	50086	.	+	0	ID=LDENT00299020:cds;Parent=LDENT00299020;
scaffold994_size154138	maker	three_prime_UTR	50087	50699	.	+	.	ID=LDENT00299020:three_prime_utr;Parent=LDENT00299020;
scaffold994_size154138	maker	gene	140203	154410	.	+	.	ID=LDENG00299070;Name=LDENG00299070;Note=Similar to Serpinb1b: Leukocyte elastase inhibitor B (Mus musculus OX%3D10090);
scaffold994_size154138	maker	mRNA	140203	154410	.	+	.	ID=LDENT00299070;Parent=LDENG00299070;Name=LDENT00299070;Note=Similar to Serpinb1b: Leukocyte elastase inhibitor B (Mus musculus OX%3D10090);
scaffold994_size154138	maker	exon	140203	140318	.	+	.	ID=LDENT00299070:1;Parent=LDENT00299070;
scaffold994_size154138	maker	exon	142435	142592	.	+	.	ID=LDENT00299070:2;Parent=LDENT00299070;
scaffold994_size154138	maker	exon	142957	143138	.	+	.	ID=LDENT00299070:3;Parent=LDENT00299070;
scaffold994_size154138	maker	exon	148458	148598	.	+	.	ID=LDENT00299070:4;Parent=LDENT00299070;
scaffold994_size154138	maker	exon	148787	148904	.	+	.	ID=LDENT00299070:5;Parent=LDENT00299070;
scaffold994_size154138	maker	exon	149893	150035	.	+	.	ID=LDENT00299070:6;Parent=LDENT00299070;
scaffold994_size154138	maker	exon	150580	150657	.	+	.	ID=LDENT00299070:7;Parent=LDENT00299070;
scaffold994_size154138	maker	exon	151973	152062	.	+	.	ID=LDENT00299070:8;Parent=LDENT00299070;
scaffold994_size154138	maker	exon	152140	152320	.	+	.	ID=LDENT00299070:9;Parent=LDENT00299070;
scaffold994_size154138	maker	exon	152549	152843	.	+	.	ID=LDENT00299070:10;Parent=LDENT00299070;
scaffold994_size154138	maker	exon	152910	154410	.	+	.	ID=LDENT00299070:11;Parent=LDENT00299070;
scaffold994_size154138	maker	exon	145785	145967	.	+	.	ID=LDENT00299070:12;Parent=LDENT00299070;
scaffold994_size154138	maker	five_prime_UTR	140203	140318	.	+	.	ID=LDENT00299070:five_prime_utr;Parent=LDENT00299070;
scaffold994_size154138	maker	five_prime_UTR	142435	142592	.	+	.	ID=LDENT00299070:five_prime_utr;Parent=LDENT00299070;
scaffold994_size154138	maker	five_prime_UTR	142957	142961	.	+	.	ID=LDENT00299070:five_prime_utr;Parent=LDENT00299070;
scaffold994_size154138	maker	CDS	142962	143138	.	+	0	ID=LDENT00299070:cds;Parent=LDENT00299070;
scaffold994_size154138	maker	CDS	145785	145967	.	+	0	ID=LDENT00299070:cds;Parent=LDENT00299070;
scaffold994_size154138	maker	CDS	148458	148598	.	+	0	ID=LDENT00299070:cds;Parent=LDENT00299070;
scaffold994_size154138	maker	CDS	148787	148904	.	+	0	ID=LDENT00299070:cds;Parent=LDENT00299070;
scaffold994_size154138	maker	CDS	149893	150035	.	+	2	ID=LDENT00299070:cds;Parent=LDENT00299070;
scaffold994_size154138	maker	CDS	150580	150657	.	+	0	ID=LDENT00299070:cds;Parent=LDENT00299070;
scaffold994_size154138	maker	CDS	151973	152062	.	+	0	ID=LDENT00299070:cds;Parent=LDENT00299070;
scaffold994_size154138	maker	CDS	152140	152320	.	+	0	ID=LDENT00299070:cds;Parent=LDENT00299070;
scaffold994_size154138	maker	CDS	152549	152775	.	+	2	ID=LDENT00299070:cds;Parent=LDENT00299070;
scaffold994_size154138	maker	three_prime_UTR	152776	152843	.	+	.	ID=LDENT00299070:three_prime_utr;Parent=LDENT00299070;
scaffold994_size154138	maker	three_prime_UTR	152910	154410	.	+	.	ID=LDENT00299070:three_prime_utr;Parent=LDENT00299070;
scaffold994_size154138	maker	gene	949	9524	.	-	.	ID=LDENG00298990;Name=LDENG00298990;Note=Similar to CPNE3: Copine-3 (Homo sapiens OX%3D9606);
scaffold994_size154138	maker	mRNA	949	9524	.	-	.	ID=LDENT00298990;Parent=LDENG00298990;Name=LDENT00298990;Note=Similar to CPNE3: Copine-3 (Homo sapiens OX%3D9606);
scaffold994_size154138	maker	exon	949	1080	.	-	.	ID=LDENT00298990:1;Parent=LDENT00298990;
scaffold994_size154138	maker	exon	1196	1255	.	-	.	ID=LDENT00298990:2;Parent=LDENT00298990;
scaffold994_size154138	maker	exon	1415	1501	.	-	.	ID=LDENT00298990:3;Parent=LDENT00298990;
scaffold994_size154138	maker	exon	2010	2108	.	-	.	ID=LDENT00298990:4;Parent=LDENT00298990;
scaffold994_size154138	maker	exon	4023	4112	.	-	.	ID=LDENT00298990:5;Parent=LDENT00298990;
scaffold994_size154138	maker	exon	6138	6218	.	-	.	ID=LDENT00298990:6;Parent=LDENT00298990;
scaffold994_size154138	maker	exon	6910	6981	.	-	.	ID=LDENT00298990:7;Parent=LDENT00298990;
scaffold994_size154138	maker	exon	7070	7144	.	-	.	ID=LDENT00298990:8;Parent=LDENT00298990;
scaffold994_size154138	maker	exon	8150	8329	.	-	.	ID=LDENT00298990:9;Parent=LDENT00298990;
scaffold994_size154138	maker	exon	9393	9524	.	-	.	ID=LDENT00298990:10;Parent=LDENT00298990;
scaffold994_size154138	maker	CDS	9393	9524	.	-	0	ID=LDENT00298990:cds;Parent=LDENT00298990;
scaffold994_size154138	maker	CDS	8150	8329	.	-	0	ID=LDENT00298990:cds;Parent=LDENT00298990;
scaffold994_size154138	maker	CDS	7070	7144	.	-	0	ID=LDENT00298990:cds;Parent=LDENT00298990;
scaffold994_size154138	maker	CDS	6910	6981	.	-	0	ID=LDENT00298990:cds;Parent=LDENT00298990;
scaffold994_size154138	maker	CDS	6138	6218	.	-	0	ID=LDENT00298990:cds;Parent=LDENT00298990;
scaffold994_size154138	maker	CDS	4023	4112	.	-	0	ID=LDENT00298990:cds;Parent=LDENT00298990;
scaffold994_size154138	maker	CDS	2010	2108	.	-	0	ID=LDENT00298990:cds;Parent=LDENT00298990;
scaffold994_size154138	maker	CDS	1415	1501	.	-	0	ID=LDENT00298990:cds;Parent=LDENT00298990;
scaffold994_size154138	maker	CDS	1196	1255	.	-	0	ID=LDENT00298990:cds;Parent=LDENT00298990;
scaffold994_size154138	maker	CDS	949	1080	.	-	0	ID=LDENT00298990:cds;Parent=LDENT00298990;
scaffold994_size154138	maker	gene	12245	27839	.	-	.	ID=LDENG00299000;Name=LDENG00299000;Note=Similar to CPNE3: Copine-3 (Homo sapiens OX%3D9606);
scaffold994_size154138	maker	mRNA	12245	27839	.	-	.	ID=LDENT00299000;Parent=LDENG00299000;Name=LDENT00299000;Note=Similar to CPNE3: Copine-3 (Homo sapiens OX%3D9606);
scaffold994_size154138	maker	exon	15331	15445	.	-	.	ID=LDENT00299000:1;Parent=LDENT00299000;
scaffold994_size154138	maker	exon	12245	13759	.	-	.	ID=LDENT00299000:2;Parent=LDENT00299000;
scaffold994_size154138	maker	exon	15556	15792	.	-	.	ID=LDENT00299000:3;Parent=LDENT00299000;
scaffold994_size154138	maker	exon	16100	16233	.	-	.	ID=LDENT00299000:4;Parent=LDENT00299000;
scaffold994_size154138	maker	exon	16319	16370	.	-	.	ID=LDENT00299000:5;Parent=LDENT00299000;
scaffold994_size154138	maker	exon	16504	16558	.	-	.	ID=LDENT00299000:6;Parent=LDENT00299000;
scaffold994_size154138	maker	exon	17056	17189	.	-	.	ID=LDENT00299000:7;Parent=LDENT00299000;
scaffold994_size154138	maker	exon	17409	17468	.	-	.	ID=LDENT00299000:8;Parent=LDENT00299000;
scaffold994_size154138	maker	exon	17757	17843	.	-	.	ID=LDENT00299000:9;Parent=LDENT00299000;
scaffold994_size154138	maker	exon	18887	18985	.	-	.	ID=LDENT00299000:10;Parent=LDENT00299000;
scaffold994_size154138	maker	exon	23257	23346	.	-	.	ID=LDENT00299000:11;Parent=LDENT00299000;
scaffold994_size154138	maker	exon	23435	23515	.	-	.	ID=LDENT00299000:12;Parent=LDENT00299000;
scaffold994_size154138	maker	exon	24311	24382	.	-	.	ID=LDENT00299000:13;Parent=LDENT00299000;
scaffold994_size154138	maker	exon	25164	25238	.	-	.	ID=LDENT00299000:14;Parent=LDENT00299000;
scaffold994_size154138	maker	exon	25533	25712	.	-	.	ID=LDENT00299000:15;Parent=LDENT00299000;
scaffold994_size154138	maker	exon	26481	26671	.	-	.	ID=LDENT00299000:16;Parent=LDENT00299000;
scaffold994_size154138	maker	exon	27764	27839	.	-	.	ID=LDENT00299000:17;Parent=LDENT00299000;
scaffold994_size154138	maker	five_prime_UTR	27764	27839	.	-	.	ID=LDENT00299000:five_prime_utr;Parent=LDENT00299000;
scaffold994_size154138	maker	five_prime_UTR	26640	26671	.	-	.	ID=LDENT00299000:five_prime_utr;Parent=LDENT00299000;
scaffold994_size154138	maker	CDS	26481	26639	.	-	0	ID=LDENT00299000:cds;Parent=LDENT00299000;
scaffold994_size154138	maker	CDS	25533	25712	.	-	0	ID=LDENT00299000:cds;Parent=LDENT00299000;
scaffold994_size154138	maker	CDS	25164	25238	.	-	0	ID=LDENT00299000:cds;Parent=LDENT00299000;
scaffold994_size154138	maker	CDS	24311	24382	.	-	0	ID=LDENT00299000:cds;Parent=LDENT00299000;
scaffold994_size154138	maker	CDS	23435	23515	.	-	0	ID=LDENT00299000:cds;Parent=LDENT00299000;
scaffold994_size154138	maker	CDS	23257	23346	.	-	0	ID=LDENT00299000:cds;Parent=LDENT00299000;
scaffold994_size154138	maker	CDS	18887	18985	.	-	0	ID=LDENT00299000:cds;Parent=LDENT00299000;
scaffold994_size154138	maker	CDS	17757	17843	.	-	0	ID=LDENT00299000:cds;Parent=LDENT00299000;
scaffold994_size154138	maker	CDS	17409	17468	.	-	0	ID=LDENT00299000:cds;Parent=LDENT00299000;
scaffold994_size154138	maker	CDS	17056	17189	.	-	0	ID=LDENT00299000:cds;Parent=LDENT00299000;
scaffold994_size154138	maker	CDS	16504	16558	.	-	1	ID=LDENT00299000:cds;Parent=LDENT00299000;
scaffold994_size154138	maker	CDS	16319	16370	.	-	0	ID=LDENT00299000:cds;Parent=LDENT00299000;
scaffold994_size154138	maker	CDS	16100	16233	.	-	2	ID=LDENT00299000:cds;Parent=LDENT00299000;
scaffold994_size154138	maker	CDS	15556	15792	.	-	0	ID=LDENT00299000:cds;Parent=LDENT00299000;
scaffold994_size154138	maker	CDS	15335	15445	.	-	0	ID=LDENT00299000:cds;Parent=LDENT00299000;
scaffold994_size154138	maker	three_prime_UTR	15331	15334	.	-	.	ID=LDENT00299000:three_prime_utr;Parent=LDENT00299000;
scaffold994_size154138	maker	three_prime_UTR	12245	13759	.	-	.	ID=LDENT00299000:three_prime_utr;Parent=LDENT00299000;
scaffold994_size154138	maker	gene	29445	41634	.	-	.	ID=LDENG00299010;Name=LDENG00299010;Note=Similar to CPNE3: Copine-3 (Homo sapiens OX%3D9606);
scaffold994_size154138	maker	mRNA	29445	41634	.	-	.	ID=LDENT00299010;Parent=LDENG00299010;Name=LDENT00299010;Note=Similar to CPNE3: Copine-3 (Homo sapiens OX%3D9606);
scaffold994_size154138	maker	exon	29445	29564	.	-	.	ID=LDENT00299010:1;Parent=LDENT00299010;
scaffold994_size154138	maker	exon	29909	30142	.	-	.	ID=LDENT00299010:2;Parent=LDENT00299010;
scaffold994_size154138	maker	exon	30941	31074	.	-	.	ID=LDENT00299010:3;Parent=LDENT00299010;
scaffold994_size154138	maker	exon	31153	31204	.	-	.	ID=LDENT00299010:4;Parent=LDENT00299010;
scaffold994_size154138	maker	exon	31722	31776	.	-	.	ID=LDENT00299010:5;Parent=LDENT00299010;
scaffold994_size154138	maker	exon	33342	33475	.	-	.	ID=LDENT00299010:6;Parent=LDENT00299010;
scaffold994_size154138	maker	exon	34148	34207	.	-	.	ID=LDENT00299010:7;Parent=LDENT00299010;
scaffold994_size154138	maker	exon	34915	34998	.	-	.	ID=LDENT00299010:8;Parent=LDENT00299010;
scaffold994_size154138	maker	exon	35125	35223	.	-	.	ID=LDENT00299010:9;Parent=LDENT00299010;
scaffold994_size154138	maker	exon	35985	36074	.	-	.	ID=LDENT00299010:10;Parent=LDENT00299010;
scaffold994_size154138	maker	exon	36166	36243	.	-	.	ID=LDENT00299010:11;Parent=LDENT00299010;
scaffold994_size154138	maker	exon	36358	36429	.	-	.	ID=LDENT00299010:12;Parent=LDENT00299010;
scaffold994_size154138	maker	exon	37925	37999	.	-	.	ID=LDENT00299010:13;Parent=LDENT00299010;
scaffold994_size154138	maker	exon	38237	38416	.	-	.	ID=LDENT00299010:14;Parent=LDENT00299010;
scaffold994_size154138	maker	exon	38532	38702	.	-	.	ID=LDENT00299010:15;Parent=LDENT00299010;
scaffold994_size154138	maker	exon	41629	41634	.	-	.	ID=LDENT00299010:16;Parent=LDENT00299010;
scaffold994_size154138	maker	CDS	41629	41634	.	-	0	ID=LDENT00299010:cds;Parent=LDENT00299010;
scaffold994_size154138	maker	CDS	38532	38702	.	-	0	ID=LDENT00299010:cds;Parent=LDENT00299010;
scaffold994_size154138	maker	CDS	38237	38416	.	-	0	ID=LDENT00299010:cds;Parent=LDENT00299010;
scaffold994_size154138	maker	CDS	37925	37999	.	-	0	ID=LDENT00299010:cds;Parent=LDENT00299010;
scaffold994_size154138	maker	CDS	36358	36429	.	-	0	ID=LDENT00299010:cds;Parent=LDENT00299010;
scaffold994_size154138	maker	CDS	36166	36243	.	-	0	ID=LDENT00299010:cds;Parent=LDENT00299010;
scaffold994_size154138	maker	CDS	35985	36074	.	-	0	ID=LDENT00299010:cds;Parent=LDENT00299010;
scaffold994_size154138	maker	CDS	35125	35223	.	-	0	ID=LDENT00299010:cds;Parent=LDENT00299010;
scaffold994_size154138	maker	CDS	34915	34998	.	-	0	ID=LDENT00299010:cds;Parent=LDENT00299010;
scaffold994_size154138	maker	CDS	34148	34207	.	-	0	ID=LDENT00299010:cds;Parent=LDENT00299010;
scaffold994_size154138	maker	CDS	33342	33475	.	-	0	ID=LDENT00299010:cds;Parent=LDENT00299010;
scaffold994_size154138	maker	CDS	31722	31776	.	-	1	ID=LDENT00299010:cds;Parent=LDENT00299010;
scaffold994_size154138	maker	CDS	31153	31204	.	-	0	ID=LDENT00299010:cds;Parent=LDENT00299010;
scaffold994_size154138	maker	CDS	30941	31074	.	-	2	ID=LDENT00299010:cds;Parent=LDENT00299010;
scaffold994_size154138	maker	CDS	29909	30142	.	-	0	ID=LDENT00299010:cds;Parent=LDENT00299010;
scaffold994_size154138	maker	CDS	29445	29564	.	-	0	ID=LDENT00299010:cds;Parent=LDENT00299010;
scaffold994_size154138	maker	gene	55090	93799	.	-	.	ID=LDENG00299030;Name=LDENG00299030;Note=Similar to Wwp1: NEDD4-like E3 ubiquitin-protein ligase WWP1 (Mus musculus OX%3D10090);
scaffold994_size154138	maker	mRNA	55090	93799	.	-	.	ID=LDENT00299030;Parent=LDENG00299030;Name=LDENT00299030;Note=Similar to Wwp1: NEDD4-like E3 ubiquitin-protein ligase WWP1 (Mus musculus OX%3D10090);
scaffold994_size154138	maker	exon	55090	55404	.	-	.	ID=LDENT00299030:1;Parent=LDENT00299030;
scaffold994_size154138	maker	exon	55649	55721	.	-	.	ID=LDENT00299030:2;Parent=LDENT00299030;
scaffold994_size154138	maker	exon	57367	57463	.	-	.	ID=LDENT00299030:3;Parent=LDENT00299030;
scaffold994_size154138	maker	exon	57554	57779	.	-	.	ID=LDENT00299030:4;Parent=LDENT00299030;
scaffold994_size154138	maker	exon	58392	58532	.	-	.	ID=LDENT00299030:5;Parent=LDENT00299030;
scaffold994_size154138	maker	exon	58834	58967	.	-	.	ID=LDENT00299030:6;Parent=LDENT00299030;
scaffold994_size154138	maker	exon	59237	59396	.	-	.	ID=LDENT00299030:7;Parent=LDENT00299030;
scaffold994_size154138	maker	exon	59633	59721	.	-	.	ID=LDENT00299030:8;Parent=LDENT00299030;
scaffold994_size154138	maker	exon	59942	60013	.	-	.	ID=LDENT00299030:9;Parent=LDENT00299030;
scaffold994_size154138	maker	exon	60988	61060	.	-	.	ID=LDENT00299030:10;Parent=LDENT00299030;
scaffold994_size154138	maker	exon	62190	62318	.	-	.	ID=LDENT00299030:11;Parent=LDENT00299030;
scaffold994_size154138	maker	exon	62540	62624	.	-	.	ID=LDENT00299030:12;Parent=LDENT00299030;
scaffold994_size154138	maker	exon	63005	63059	.	-	.	ID=LDENT00299030:13;Parent=LDENT00299030;
scaffold994_size154138	maker	exon	64927	65101	.	-	.	ID=LDENT00299030:14;Parent=LDENT00299030;
scaffold994_size154138	maker	exon	65253	65348	.	-	.	ID=LDENT00299030:15;Parent=LDENT00299030;
scaffold994_size154138	maker	exon	65471	65903	.	-	.	ID=LDENT00299030:16;Parent=LDENT00299030;
scaffold994_size154138	maker	exon	67704	67885	.	-	.	ID=LDENT00299030:17;Parent=LDENT00299030;
scaffold994_size154138	maker	exon	73831	73903	.	-	.	ID=LDENT00299030:18;Parent=LDENT00299030;
scaffold994_size154138	maker	exon	75084	75239	.	-	.	ID=LDENT00299030:19;Parent=LDENT00299030;
scaffold994_size154138	maker	exon	75321	75445	.	-	.	ID=LDENT00299030:20;Parent=LDENT00299030;
scaffold994_size154138	maker	exon	77635	77773	.	-	.	ID=LDENT00299030:21;Parent=LDENT00299030;
scaffold994_size154138	maker	exon	79365	79388	.	-	.	ID=LDENT00299030:22;Parent=LDENT00299030;
scaffold994_size154138	maker	exon	79444	79455	.	-	.	ID=LDENT00299030:23;Parent=LDENT00299030;
scaffold994_size154138	maker	exon	79811	79867	.	-	.	ID=LDENT00299030:24;Parent=LDENT00299030;
scaffold994_size154138	maker	exon	93404	93585	.	-	.	ID=LDENT00299030:25;Parent=LDENT00299030;
scaffold994_size154138	maker	exon	93759	93799	.	-	.	ID=LDENT00299030:26;Parent=LDENT00299030;
scaffold994_size154138	maker	CDS	93759	93799	.	-	0	ID=LDENT00299030:cds;Parent=LDENT00299030;
scaffold994_size154138	maker	CDS	93404	93585	.	-	1	ID=LDENT00299030:cds;Parent=LDENT00299030;
scaffold994_size154138	maker	CDS	79811	79867	.	-	2	ID=LDENT00299030:cds;Parent=LDENT00299030;
scaffold994_size154138	maker	CDS	79444	79455	.	-	2	ID=LDENT00299030:cds;Parent=LDENT00299030;
scaffold994_size154138	maker	CDS	79365	79388	.	-	2	ID=LDENT00299030:cds;Parent=LDENT00299030;
scaffold994_size154138	maker	CDS	77635	77773	.	-	2	ID=LDENT00299030:cds;Parent=LDENT00299030;
scaffold994_size154138	maker	CDS	75321	75445	.	-	1	ID=LDENT00299030:cds;Parent=LDENT00299030;
scaffold994_size154138	maker	CDS	75084	75239	.	-	2	ID=LDENT00299030:cds;Parent=LDENT00299030;
scaffold994_size154138	maker	CDS	73831	73903	.	-	2	ID=LDENT00299030:cds;Parent=LDENT00299030;
scaffold994_size154138	maker	CDS	67704	67885	.	-	1	ID=LDENT00299030:cds;Parent=LDENT00299030;
scaffold994_size154138	maker	CDS	65471	65903	.	-	2	ID=LDENT00299030:cds;Parent=LDENT00299030;
scaffold994_size154138	maker	CDS	65253	65348	.	-	1	ID=LDENT00299030:cds;Parent=LDENT00299030;
scaffold994_size154138	maker	CDS	64927	65101	.	-	1	ID=LDENT00299030:cds;Parent=LDENT00299030;
scaffold994_size154138	maker	CDS	63005	63059	.	-	0	ID=LDENT00299030:cds;Parent=LDENT00299030;
scaffold994_size154138	maker	CDS	62540	62624	.	-	2	ID=LDENT00299030:cds;Parent=LDENT00299030;
scaffold994_size154138	maker	CDS	62190	62318	.	-	1	ID=LDENT00299030:cds;Parent=LDENT00299030;
scaffold994_size154138	maker	CDS	60988	61060	.	-	1	ID=LDENT00299030:cds;Parent=LDENT00299030;
scaffold994_size154138	maker	CDS	59942	60013	.	-	0	ID=LDENT00299030:cds;Parent=LDENT00299030;
scaffold994_size154138	maker	CDS	59633	59721	.	-	0	ID=LDENT00299030:cds;Parent=LDENT00299030;
scaffold994_size154138	maker	CDS	59237	59396	.	-	1	ID=LDENT00299030:cds;Parent=LDENT00299030;
scaffold994_size154138	maker	CDS	58834	58967	.	-	0	ID=LDENT00299030:cds;Parent=LDENT00299030;
scaffold994_size154138	maker	CDS	58392	58532	.	-	1	ID=LDENT00299030:cds;Parent=LDENT00299030;
scaffold994_size154138	maker	CDS	57554	57779	.	-	1	ID=LDENT00299030:cds;Parent=LDENT00299030;
scaffold994_size154138	maker	CDS	57367	57463	.	-	0	ID=LDENT00299030:cds;Parent=LDENT00299030;
scaffold994_size154138	maker	CDS	55649	55721	.	-	2	ID=LDENT00299030:cds;Parent=LDENT00299030;
scaffold994_size154138	maker	CDS	55305	55404	.	-	1	ID=LDENT00299030:cds;Parent=LDENT00299030;
scaffold994_size154138	maker	three_prime_UTR	55090	55304	.	-	.	ID=LDENT00299030:three_prime_utr;Parent=LDENT00299030;
scaffold994_size154138	maker	gene	102213	104489	.	-	.	ID=LDENG00299050;Name=LDENG00299050;Note=Similar to AGRP: Agouti-related protein (Bos taurus OX%3D9913);
scaffold994_size154138	maker	mRNA	102213	104489	.	-	.	ID=LDENT00299050;Parent=LDENG00299050;Name=LDENT00299050;Note=Similar to AGRP: Agouti-related protein (Bos taurus OX%3D9913);
scaffold994_size154138	maker	exon	102213	102419	.	-	.	ID=LDENT00299050:1;Parent=LDENT00299050;
scaffold994_size154138	maker	exon	104421	104489	.	-	.	ID=LDENT00299050:2;Parent=LDENT00299050;
scaffold994_size154138	maker	CDS	104421	104489	.	-	0	ID=LDENT00299050:cds;Parent=LDENT00299050;
scaffold994_size154138	maker	CDS	102213	102419	.	-	0	ID=LDENT00299050:cds;Parent=LDENT00299050;
scaffold994_size154138	maker	gene	131312	138238	.	-	.	ID=LDENG00299060;Name=LDENG00299060;Note=Similar to SNX16: Sorting nexin-16 (Homo sapiens OX%3D9606);
scaffold994_size154138	maker	mRNA	131312	138238	.	-	.	ID=LDENT00299060;Parent=LDENG00299060;Name=LDENT00299060;Note=Similar to SNX16: Sorting nexin-16 (Homo sapiens OX%3D9606);
scaffold994_size154138	maker	exon	131312	131438	.	-	.	ID=LDENT00299060:1;Parent=LDENT00299060;
scaffold994_size154138	maker	exon	132170	132306	.	-	.	ID=LDENT00299060:2;Parent=LDENT00299060;
scaffold994_size154138	maker	exon	132981	133050	.	-	.	ID=LDENT00299060:3;Parent=LDENT00299060;
scaffold994_size154138	maker	exon	134039	134187	.	-	.	ID=LDENT00299060:4;Parent=LDENT00299060;
scaffold994_size154138	maker	exon	136227	136313	.	-	.	ID=LDENT00299060:5;Parent=LDENT00299060;
scaffold994_size154138	maker	exon	137825	138238	.	-	.	ID=LDENT00299060:6;Parent=LDENT00299060;
scaffold994_size154138	maker	CDS	137825	138238	.	-	0	ID=LDENT00299060:cds;Parent=LDENT00299060;
scaffold994_size154138	maker	CDS	136227	136313	.	-	0	ID=LDENT00299060:cds;Parent=LDENT00299060;
scaffold994_size154138	maker	CDS	134039	134187	.	-	0	ID=LDENT00299060:cds;Parent=LDENT00299060;
scaffold994_size154138	maker	CDS	132981	133050	.	-	1	ID=LDENT00299060:cds;Parent=LDENT00299060;
scaffold994_size154138	maker	CDS	132170	132306	.	-	0	ID=LDENT00299060:cds;Parent=LDENT00299060;
scaffold994_size154138	maker	CDS	131312	131438	.	-	1	ID=LDENT00299060:cds;Parent=LDENT00299060;
scaffold994_size154138	maker	gene	95422	96027	.	-	.	ID=LDENG00299040;Name=LDENG00299040;Note=Protein of unknown function;
scaffold994_size154138	maker	mRNA	95422	96027	36.98411	-	.	ID=LDENT00299040;Parent=LDENG00299040;Name=LDENT00299040;Note=Protein of unknown function;
scaffold994_size154138	maker	exon	95422	95698	.	-	.	ID=LDENT00299040:1;Parent=LDENT00299040;
scaffold994_size154138	maker	exon	95726	96027	.	-	.	ID=LDENT00299040:2;Parent=LDENT00299040;
scaffold994_size154138	maker	CDS	95726	96027	.	-	0	ID=LDENT00299040:cds;Parent=LDENT00299040;
scaffold994_size154138	maker	CDS	95422	95698	.	-	1	ID=LDENT00299040:cds;Parent=LDENT00299040;
scaffold993_size225709	maker	gene	178322	182648	.	+	.	ID=LDENG00298930;Name=LDENG00298930;Note=Similar to NOP58: Nucleolar protein 58 (Homo sapiens OX%3D9606);
scaffold993_size225709	maker	mRNA	178322	182648	.	+	.	ID=LDENT00298930;Parent=LDENG00298930;Name=LDENT00298930;Note=Similar to NOP58: Nucleolar protein 58 (Homo sapiens OX%3D9606);
scaffold993_size225709	maker	exon	178322	178500	.	+	.	ID=LDENT00298930:1;Parent=LDENT00298930;
scaffold993_size225709	maker	exon	178951	179027	.	+	.	ID=LDENT00298930:2;Parent=LDENT00298930;
scaffold993_size225709	maker	exon	179115	179167	.	+	.	ID=LDENT00298930:3;Parent=LDENT00298930;
scaffold993_size225709	maker	exon	179398	179522	.	+	.	ID=LDENT00298930:4;Parent=LDENT00298930;
scaffold993_size225709	maker	exon	179601	179737	.	+	.	ID=LDENT00298930:5;Parent=LDENT00298930;
scaffold993_size225709	maker	exon	179924	179988	.	+	.	ID=LDENT00298930:6;Parent=LDENT00298930;
scaffold993_size225709	maker	exon	180075	180209	.	+	.	ID=LDENT00298930:7;Parent=LDENT00298930;
scaffold993_size225709	maker	exon	180308	180453	.	+	.	ID=LDENT00298930:8;Parent=LDENT00298930;
scaffold993_size225709	maker	exon	180707	180833	.	+	.	ID=LDENT00298930:9;Parent=LDENT00298930;
scaffold993_size225709	maker	exon	181024	181187	.	+	.	ID=LDENT00298930:10;Parent=LDENT00298930;
scaffold993_size225709	maker	exon	181275	181409	.	+	.	ID=LDENT00298930:11;Parent=LDENT00298930;
scaffold993_size225709	maker	exon	181492	181553	.	+	.	ID=LDENT00298930:12;Parent=LDENT00298930;
scaffold993_size225709	maker	exon	181640	181788	.	+	.	ID=LDENT00298930:13;Parent=LDENT00298930;
scaffold993_size225709	maker	exon	181880	182001	.	+	.	ID=LDENT00298930:14;Parent=LDENT00298930;
scaffold993_size225709	maker	exon	182081	182648	.	+	.	ID=LDENT00298930:15;Parent=LDENT00298930;
scaffold993_size225709	maker	five_prime_UTR	178322	178455	.	+	.	ID=LDENT00298930:five_prime_utr;Parent=LDENT00298930;
scaffold993_size225709	maker	CDS	178456	178500	.	+	0	ID=LDENT00298930:cds;Parent=LDENT00298930;
scaffold993_size225709	maker	CDS	178951	179027	.	+	0	ID=LDENT00298930:cds;Parent=LDENT00298930;
scaffold993_size225709	maker	CDS	179115	179167	.	+	1	ID=LDENT00298930:cds;Parent=LDENT00298930;
scaffold993_size225709	maker	CDS	179398	179522	.	+	2	ID=LDENT00298930:cds;Parent=LDENT00298930;
scaffold993_size225709	maker	CDS	179601	179737	.	+	0	ID=LDENT00298930:cds;Parent=LDENT00298930;
scaffold993_size225709	maker	CDS	179924	179988	.	+	1	ID=LDENT00298930:cds;Parent=LDENT00298930;
scaffold993_size225709	maker	CDS	180075	180209	.	+	2	ID=LDENT00298930:cds;Parent=LDENT00298930;
scaffold993_size225709	maker	CDS	180308	180453	.	+	2	ID=LDENT00298930:cds;Parent=LDENT00298930;
scaffold993_size225709	maker	CDS	180707	180833	.	+	0	ID=LDENT00298930:cds;Parent=LDENT00298930;
scaffold993_size225709	maker	CDS	181024	181187	.	+	2	ID=LDENT00298930:cds;Parent=LDENT00298930;
scaffold993_size225709	maker	CDS	181275	181409	.	+	0	ID=LDENT00298930:cds;Parent=LDENT00298930;
scaffold993_size225709	maker	CDS	181492	181553	.	+	0	ID=LDENT00298930:cds;Parent=LDENT00298930;
scaffold993_size225709	maker	CDS	181640	181788	.	+	1	ID=LDENT00298930:cds;Parent=LDENT00298930;
scaffold993_size225709	maker	CDS	181880	182001	.	+	2	ID=LDENT00298930:cds;Parent=LDENT00298930;
scaffold993_size225709	maker	CDS	182081	182146	.	+	0	ID=LDENT00298930:cds;Parent=LDENT00298930;
scaffold993_size225709	maker	three_prime_UTR	182147	182648	.	+	.	ID=LDENT00298930:three_prime_utr;Parent=LDENT00298930;
scaffold993_size225709	maker	gene	183362	186828	.	+	.	ID=LDENG00298940;Name=LDENG00298940;Note=Similar to wdr12: Ribosome biogenesis protein wdr12 (Salmo salar OX%3D8030);
scaffold993_size225709	maker	mRNA	183362	186828	.	+	.	ID=LDENT00298940;Parent=LDENG00298940;Name=LDENT00298940;Note=Similar to wdr12: Ribosome biogenesis protein wdr12 (Salmo salar OX%3D8030);
scaffold993_size225709	maker	exon	183362	183516	.	+	.	ID=LDENT00298940:1;Parent=LDENT00298940;
scaffold993_size225709	maker	exon	183733	183827	.	+	.	ID=LDENT00298940:2;Parent=LDENT00298940;
scaffold993_size225709	maker	exon	184091	184185	.	+	.	ID=LDENT00298940:3;Parent=LDENT00298940;
scaffold993_size225709	maker	exon	184366	184472	.	+	.	ID=LDENT00298940:4;Parent=LDENT00298940;
scaffold993_size225709	maker	exon	184764	184879	.	+	.	ID=LDENT00298940:5;Parent=LDENT00298940;
scaffold993_size225709	maker	exon	184978	185132	.	+	.	ID=LDENT00298940:6;Parent=LDENT00298940;
scaffold993_size225709	maker	exon	185247	185292	.	+	.	ID=LDENT00298940:7;Parent=LDENT00298940;
scaffold993_size225709	maker	exon	185374	185459	.	+	.	ID=LDENT00298940:8;Parent=LDENT00298940;
scaffold993_size225709	maker	exon	185590	185730	.	+	.	ID=LDENT00298940:9;Parent=LDENT00298940;
scaffold993_size225709	maker	exon	185895	186000	.	+	.	ID=LDENT00298940:10;Parent=LDENT00298940;
scaffold993_size225709	maker	exon	186112	186244	.	+	.	ID=LDENT00298940:11;Parent=LDENT00298940;
scaffold993_size225709	maker	exon	186587	186659	.	+	.	ID=LDENT00298940:12;Parent=LDENT00298940;
scaffold993_size225709	maker	exon	186751	186828	.	+	.	ID=LDENT00298940:13;Parent=LDENT00298940;
scaffold993_size225709	maker	five_prime_UTR	183362	183475	.	+	.	ID=LDENT00298940:five_prime_utr;Parent=LDENT00298940;
scaffold993_size225709	maker	CDS	183476	183516	.	+	0	ID=LDENT00298940:cds;Parent=LDENT00298940;
scaffold993_size225709	maker	CDS	183733	183827	.	+	1	ID=LDENT00298940:cds;Parent=LDENT00298940;
scaffold993_size225709	maker	CDS	184091	184185	.	+	2	ID=LDENT00298940:cds;Parent=LDENT00298940;
scaffold993_size225709	maker	CDS	184366	184472	.	+	0	ID=LDENT00298940:cds;Parent=LDENT00298940;
scaffold993_size225709	maker	CDS	184764	184879	.	+	1	ID=LDENT00298940:cds;Parent=LDENT00298940;
scaffold993_size225709	maker	CDS	184978	185132	.	+	2	ID=LDENT00298940:cds;Parent=LDENT00298940;
scaffold993_size225709	maker	CDS	185247	185292	.	+	0	ID=LDENT00298940:cds;Parent=LDENT00298940;
scaffold993_size225709	maker	CDS	185374	185459	.	+	2	ID=LDENT00298940:cds;Parent=LDENT00298940;
scaffold993_size225709	maker	CDS	185590	185730	.	+	0	ID=LDENT00298940:cds;Parent=LDENT00298940;
scaffold993_size225709	maker	CDS	185895	186000	.	+	0	ID=LDENT00298940:cds;Parent=LDENT00298940;
scaffold993_size225709	maker	CDS	186112	186244	.	+	2	ID=LDENT00298940:cds;Parent=LDENT00298940;
scaffold993_size225709	maker	CDS	186587	186659	.	+	1	ID=LDENT00298940:cds;Parent=LDENT00298940;
scaffold993_size225709	maker	CDS	186751	186828	.	+	0	ID=LDENT00298940:cds;Parent=LDENT00298940;
scaffold993_size225709	maker	gene	188323	195122	.	+	.	ID=LDENG00298960;Name=LDENG00298960;Note=Similar to ICA1L: Islet cell autoantigen 1-like protein (Homo sapiens OX%3D9606);
scaffold993_size225709	maker	mRNA	188323	195122	.	+	.	ID=LDENT00298960;Parent=LDENG00298960;Name=LDENT00298960;Note=Similar to ICA1L: Islet cell autoantigen 1-like protein (Homo sapiens OX%3D9606);
scaffold993_size225709	maker	exon	188323	188419	.	+	.	ID=LDENT00298960:1;Parent=LDENT00298960;
scaffold993_size225709	maker	exon	189032	189064	.	+	.	ID=LDENT00298960:2;Parent=LDENT00298960;
scaffold993_size225709	maker	exon	189386	189560	.	+	.	ID=LDENT00298960:3;Parent=LDENT00298960;
scaffold993_size225709	maker	exon	191138	191210	.	+	.	ID=LDENT00298960:4;Parent=LDENT00298960;
scaffold993_size225709	maker	exon	191308	191431	.	+	.	ID=LDENT00298960:5;Parent=LDENT00298960;
scaffold993_size225709	maker	exon	191525	191723	.	+	.	ID=LDENT00298960:6;Parent=LDENT00298960;
scaffold993_size225709	maker	exon	191831	191956	.	+	.	ID=LDENT00298960:7;Parent=LDENT00298960;
scaffold993_size225709	maker	exon	192052	192150	.	+	.	ID=LDENT00298960:8;Parent=LDENT00298960;
scaffold993_size225709	maker	exon	192243	192328	.	+	.	ID=LDENT00298960:9;Parent=LDENT00298960;
scaffold993_size225709	maker	exon	192458	192507	.	+	.	ID=LDENT00298960:10;Parent=LDENT00298960;
scaffold993_size225709	maker	exon	192595	192639	.	+	.	ID=LDENT00298960:11;Parent=LDENT00298960;
scaffold993_size225709	maker	exon	192725	192901	.	+	.	ID=LDENT00298960:12;Parent=LDENT00298960;
scaffold993_size225709	maker	exon	193408	193698	.	+	.	ID=LDENT00298960:13;Parent=LDENT00298960;
scaffold993_size225709	maker	exon	193829	193942	.	+	.	ID=LDENT00298960:14;Parent=LDENT00298960;
scaffold993_size225709	maker	exon	194038	195122	.	+	.	ID=LDENT00298960:15;Parent=LDENT00298960;
scaffold993_size225709	maker	five_prime_UTR	188323	188419	.	+	.	ID=LDENT00298960:five_prime_utr;Parent=LDENT00298960;
scaffold993_size225709	maker	five_prime_UTR	189032	189053	.	+	.	ID=LDENT00298960:five_prime_utr;Parent=LDENT00298960;
scaffold993_size225709	maker	CDS	189054	189064	.	+	0	ID=LDENT00298960:cds;Parent=LDENT00298960;
scaffold993_size225709	maker	CDS	189386	189560	.	+	1	ID=LDENT00298960:cds;Parent=LDENT00298960;
scaffold993_size225709	maker	CDS	191138	191210	.	+	0	ID=LDENT00298960:cds;Parent=LDENT00298960;
scaffold993_size225709	maker	CDS	191308	191431	.	+	2	ID=LDENT00298960:cds;Parent=LDENT00298960;
scaffold993_size225709	maker	CDS	191525	191723	.	+	1	ID=LDENT00298960:cds;Parent=LDENT00298960;
scaffold993_size225709	maker	CDS	191831	191956	.	+	0	ID=LDENT00298960:cds;Parent=LDENT00298960;
scaffold993_size225709	maker	CDS	192052	192150	.	+	0	ID=LDENT00298960:cds;Parent=LDENT00298960;
scaffold993_size225709	maker	CDS	192243	192328	.	+	0	ID=LDENT00298960:cds;Parent=LDENT00298960;
scaffold993_size225709	maker	CDS	192458	192507	.	+	1	ID=LDENT00298960:cds;Parent=LDENT00298960;
scaffold993_size225709	maker	CDS	192595	192639	.	+	2	ID=LDENT00298960:cds;Parent=LDENT00298960;
scaffold993_size225709	maker	CDS	192725	192901	.	+	2	ID=LDENT00298960:cds;Parent=LDENT00298960;
scaffold993_size225709	maker	CDS	193408	193698	.	+	2	ID=LDENT00298960:cds;Parent=LDENT00298960;
scaffold993_size225709	maker	CDS	193829	193942	.	+	2	ID=LDENT00298960:cds;Parent=LDENT00298960;
scaffold993_size225709	maker	CDS	194038	194153	.	+	2	ID=LDENT00298960:cds;Parent=LDENT00298960;
scaffold993_size225709	maker	three_prime_UTR	194154	195122	.	+	.	ID=LDENT00298960:three_prime_utr;Parent=LDENT00298960;
scaffold993_size225709	maker	gene	19	70500	.	-	.	ID=LDENG00298880;Name=LDENG00298880;Note=Similar to DMD: Dystrophin (Gallus gallus OX%3D9031);
scaffold993_size225709	maker	mRNA	19	70500	.	-	.	ID=LDENT00298880;Parent=LDENG00298880;Name=LDENT00298880;Note=Similar to DMD: Dystrophin (Gallus gallus OX%3D9031);
scaffold993_size225709	maker	exon	70455	70500	.	-	.	ID=LDENT00298880:1;Parent=LDENT00298880;
scaffold993_size225709	maker	exon	67910	67971	.	-	.	ID=LDENT00298880:2;Parent=LDENT00298880;
scaffold993_size225709	maker	exon	60171	60263	.	-	.	ID=LDENT00298880:3;Parent=LDENT00298880;
scaffold993_size225709	maker	exon	59660	59740	.	-	.	ID=LDENT00298880:4;Parent=LDENT00298880;
scaffold993_size225709	maker	exon	58905	58997	.	-	.	ID=LDENT00298880:5;Parent=LDENT00298880;
scaffold993_size225709	maker	exon	55348	55449	.	-	.	ID=LDENT00298880:6;Parent=LDENT00298880;
scaffold993_size225709	maker	exon	54011	54081	.	-	.	ID=LDENT00298880:7;Parent=LDENT00298880;
scaffold993_size225709	maker	exon	52857	52975	.	-	.	ID=LDENT00298880:8;Parent=LDENT00298880;
scaffold993_size225709	maker	exon	49050	49246	.	-	.	ID=LDENT00298880:9;Parent=LDENT00298880;
scaffold993_size225709	maker	exon	42821	42949	.	-	.	ID=LDENT00298880:10;Parent=LDENT00298880;
scaffold993_size225709	maker	exon	40054	40149	.	-	.	ID=LDENT00298880:11;Parent=LDENT00298880;
scaffold993_size225709	maker	exon	39864	39962	.	-	.	ID=LDENT00298880:12;Parent=LDENT00298880;
scaffold993_size225709	maker	exon	39044	39225	.	-	.	ID=LDENT00298880:13;Parent=LDENT00298880;
scaffold993_size225709	maker	exon	38598	38748	.	-	.	ID=LDENT00298880:14;Parent=LDENT00298880;
scaffold993_size225709	maker	exon	37989	38108	.	-	.	ID=LDENT00298880:15;Parent=LDENT00298880;
scaffold993_size225709	maker	exon	35422	35523	.	-	.	ID=LDENT00298880:16;Parent=LDENT00298880;
scaffold993_size225709	maker	exon	34096	34203	.	-	.	ID=LDENT00298880:17;Parent=LDENT00298880;
scaffold993_size225709	maker	exon	33834	34013	.	-	.	ID=LDENT00298880:18;Parent=LDENT00298880;
scaffold993_size225709	maker	exon	32203	32372	.	-	.	ID=LDENT00298880:19;Parent=LDENT00298880;
scaffold993_size225709	maker	exon	31483	31606	.	-	.	ID=LDENT00298880:20;Parent=LDENT00298880;
scaffold993_size225709	maker	exon	29616	29694	.	-	.	ID=LDENT00298880:21;Parent=LDENT00298880;
scaffold993_size225709	maker	exon	28385	28497	.	-	.	ID=LDENT00298880:22;Parent=LDENT00298880;
scaffold993_size225709	maker	exon	27652	27780	.	-	.	ID=LDENT00298880:23;Parent=LDENT00298880;
scaffold993_size225709	maker	exon	25959	26151	.	-	.	ID=LDENT00298880:24;Parent=LDENT00298880;
scaffold993_size225709	maker	exon	22800	22945	.	-	.	ID=LDENT00298880:25;Parent=LDENT00298880;
scaffold993_size225709	maker	exon	19715	19815	.	-	.	ID=LDENT00298880:26;Parent=LDENT00298880;
scaffold993_size225709	maker	exon	18611	18722	.	-	.	ID=LDENT00298880:27;Parent=LDENT00298880;
scaffold993_size225709	maker	exon	18403	18516	.	-	.	ID=LDENT00298880:28;Parent=LDENT00298880;
scaffold993_size225709	maker	exon	17803	17856	.	-	.	ID=LDENT00298880:29;Parent=LDENT00298880;
scaffold993_size225709	maker	exon	17634	17735	.	-	.	ID=LDENT00298880:30;Parent=LDENT00298880;
scaffold993_size225709	maker	exon	17362	17532	.	-	.	ID=LDENT00298880:31;Parent=LDENT00298880;
scaffold993_size225709	maker	exon	15784	15966	.	-	.	ID=LDENT00298880:32;Parent=LDENT00298880;
scaffold993_size225709	maker	exon	14587	14721	.	-	.	ID=LDENT00298880:33;Parent=LDENT00298880;
scaffold993_size225709	maker	exon	14049	14198	.	-	.	ID=LDENT00298880:34;Parent=LDENT00298880;
scaffold993_size225709	maker	exon	9443	9604	.	-	.	ID=LDENT00298880:35;Parent=LDENT00298880;
scaffold993_size225709	maker	exon	8226	8336	.	-	.	ID=LDENT00298880:36;Parent=LDENT00298880;
scaffold993_size225709	maker	exon	8027	8058	.	-	.	ID=LDENT00298880:37;Parent=LDENT00298880;
scaffold993_size225709	maker	exon	7818	7959	.	-	.	ID=LDENT00298880:38;Parent=LDENT00298880;
scaffold993_size225709	maker	exon	7587	7742	.	-	.	ID=LDENT00298880:39;Parent=LDENT00298880;
scaffold993_size225709	maker	exon	7304	7474	.	-	.	ID=LDENT00298880:40;Parent=LDENT00298880;
scaffold993_size225709	maker	exon	7020	7199	.	-	.	ID=LDENT00298880:41;Parent=LDENT00298880;
scaffold993_size225709	maker	exon	6762	6884	.	-	.	ID=LDENT00298880:42;Parent=LDENT00298880;
scaffold993_size225709	maker	exon	6464	6634	.	-	.	ID=LDENT00298880:43;Parent=LDENT00298880;
scaffold993_size225709	maker	exon	5871	5993	.	-	.	ID=LDENT00298880:44;Parent=LDENT00298880;
scaffold993_size225709	maker	exon	5655	5789	.	-	.	ID=LDENT00298880:45;Parent=LDENT00298880;
scaffold993_size225709	maker	exon	5425	5577	.	-	.	ID=LDENT00298880:46;Parent=LDENT00298880;
scaffold993_size225709	maker	exon	4234	4404	.	-	.	ID=LDENT00298880:47;Parent=LDENT00298880;
scaffold993_size225709	maker	exon	291	413	.	-	.	ID=LDENT00298880:48;Parent=LDENT00298880;
scaffold993_size225709	maker	exon	19	195	.	-	.	ID=LDENT00298880:49;Parent=LDENT00298880;
scaffold993_size225709	maker	CDS	70455	70500	.	-	0	ID=LDENT00298880:cds;Parent=LDENT00298880;
scaffold993_size225709	maker	CDS	67910	67971	.	-	2	ID=LDENT00298880:cds;Parent=LDENT00298880;
scaffold993_size225709	maker	CDS	60171	60263	.	-	0	ID=LDENT00298880:cds;Parent=LDENT00298880;
scaffold993_size225709	maker	CDS	59660	59740	.	-	0	ID=LDENT00298880:cds;Parent=LDENT00298880;
scaffold993_size225709	maker	CDS	58905	58997	.	-	0	ID=LDENT00298880:cds;Parent=LDENT00298880;
scaffold993_size225709	maker	CDS	55348	55449	.	-	0	ID=LDENT00298880:cds;Parent=LDENT00298880;
scaffold993_size225709	maker	CDS	54011	54081	.	-	0	ID=LDENT00298880:cds;Parent=LDENT00298880;
scaffold993_size225709	maker	CDS	52857	52975	.	-	1	ID=LDENT00298880:cds;Parent=LDENT00298880;
scaffold993_size225709	maker	CDS	49050	49246	.	-	2	ID=LDENT00298880:cds;Parent=LDENT00298880;
scaffold993_size225709	maker	CDS	42821	42949	.	-	0	ID=LDENT00298880:cds;Parent=LDENT00298880;
scaffold993_size225709	maker	CDS	40054	40149	.	-	0	ID=LDENT00298880:cds;Parent=LDENT00298880;
scaffold993_size225709	maker	CDS	39864	39962	.	-	0	ID=LDENT00298880:cds;Parent=LDENT00298880;
scaffold993_size225709	maker	CDS	39044	39225	.	-	0	ID=LDENT00298880:cds;Parent=LDENT00298880;
scaffold993_size225709	maker	CDS	38598	38748	.	-	1	ID=LDENT00298880:cds;Parent=LDENT00298880;
scaffold993_size225709	maker	CDS	37989	38108	.	-	0	ID=LDENT00298880:cds;Parent=LDENT00298880;
scaffold993_size225709	maker	CDS	35422	35523	.	-	0	ID=LDENT00298880:cds;Parent=LDENT00298880;
scaffold993_size225709	maker	CDS	34096	34203	.	-	0	ID=LDENT00298880:cds;Parent=LDENT00298880;
scaffold993_size225709	maker	CDS	33834	34013	.	-	0	ID=LDENT00298880:cds;Parent=LDENT00298880;
scaffold993_size225709	maker	CDS	32203	32372	.	-	0	ID=LDENT00298880:cds;Parent=LDENT00298880;
scaffold993_size225709	maker	CDS	31483	31606	.	-	1	ID=LDENT00298880:cds;Parent=LDENT00298880;
scaffold993_size225709	maker	CDS	29616	29694	.	-	0	ID=LDENT00298880:cds;Parent=LDENT00298880;
scaffold993_size225709	maker	CDS	28385	28497	.	-	2	ID=LDENT00298880:cds;Parent=LDENT00298880;
scaffold993_size225709	maker	CDS	27652	27780	.	-	0	ID=LDENT00298880:cds;Parent=LDENT00298880;
scaffold993_size225709	maker	CDS	25959	26151	.	-	0	ID=LDENT00298880:cds;Parent=LDENT00298880;
scaffold993_size225709	maker	CDS	22800	22945	.	-	2	ID=LDENT00298880:cds;Parent=LDENT00298880;
scaffold993_size225709	maker	CDS	19715	19815	.	-	0	ID=LDENT00298880:cds;Parent=LDENT00298880;
scaffold993_size225709	maker	CDS	18611	18722	.	-	1	ID=LDENT00298880:cds;Parent=LDENT00298880;
scaffold993_size225709	maker	CDS	18403	18516	.	-	0	ID=LDENT00298880:cds;Parent=LDENT00298880;
scaffold993_size225709	maker	CDS	17803	17856	.	-	0	ID=LDENT00298880:cds;Parent=LDENT00298880;
scaffold993_size225709	maker	CDS	17634	17735	.	-	0	ID=LDENT00298880:cds;Parent=LDENT00298880;
scaffold993_size225709	maker	CDS	17362	17532	.	-	0	ID=LDENT00298880:cds;Parent=LDENT00298880;
scaffold993_size225709	maker	CDS	15784	15966	.	-	0	ID=LDENT00298880:cds;Parent=LDENT00298880;
scaffold993_size225709	maker	CDS	14587	14721	.	-	0	ID=LDENT00298880:cds;Parent=LDENT00298880;
scaffold993_size225709	maker	CDS	14049	14198	.	-	0	ID=LDENT00298880:cds;Parent=LDENT00298880;
scaffold993_size225709	maker	CDS	9443	9604	.	-	0	ID=LDENT00298880:cds;Parent=LDENT00298880;
scaffold993_size225709	maker	CDS	8226	8336	.	-	0	ID=LDENT00298880:cds;Parent=LDENT00298880;
scaffold993_size225709	maker	CDS	8027	8058	.	-	0	ID=LDENT00298880:cds;Parent=LDENT00298880;
scaffold993_size225709	maker	CDS	7818	7959	.	-	1	ID=LDENT00298880:cds;Parent=LDENT00298880;
scaffold993_size225709	maker	CDS	7587	7742	.	-	0	ID=LDENT00298880:cds;Parent=LDENT00298880;
scaffold993_size225709	maker	CDS	7304	7474	.	-	0	ID=LDENT00298880:cds;Parent=LDENT00298880;
scaffold993_size225709	maker	CDS	7020	7199	.	-	0	ID=LDENT00298880:cds;Parent=LDENT00298880;
scaffold993_size225709	maker	CDS	6762	6884	.	-	0	ID=LDENT00298880:cds;Parent=LDENT00298880;
scaffold993_size225709	maker	CDS	6464	6634	.	-	0	ID=LDENT00298880:cds;Parent=LDENT00298880;
scaffold993_size225709	maker	CDS	5871	5993	.	-	0	ID=LDENT00298880:cds;Parent=LDENT00298880;
scaffold993_size225709	maker	CDS	5655	5789	.	-	0	ID=LDENT00298880:cds;Parent=LDENT00298880;
scaffold993_size225709	maker	CDS	5425	5577	.	-	0	ID=LDENT00298880:cds;Parent=LDENT00298880;
scaffold993_size225709	maker	CDS	4234	4404	.	-	0	ID=LDENT00298880:cds;Parent=LDENT00298880;
scaffold993_size225709	maker	CDS	291	413	.	-	0	ID=LDENT00298880:cds;Parent=LDENT00298880;
scaffold993_size225709	maker	CDS	19	195	.	-	0	ID=LDENT00298880:cds;Parent=LDENT00298880;
scaffold993_size225709	maker	gene	124184	133139	.	-	.	ID=LDENG00298890;Name=LDENG00298890;Note=Similar to TMEM47: Transmembrane protein 47 (Homo sapiens OX%3D9606);
scaffold993_size225709	maker	mRNA	124184	133139	.	-	.	ID=LDENT00298890;Parent=LDENG00298890;Name=LDENT00298890;Note=Similar to TMEM47: Transmembrane protein 47 (Homo sapiens OX%3D9606);
scaffold993_size225709	maker	exon	124184	124362	.	-	.	ID=LDENT00298890:1;Parent=LDENT00298890;
scaffold993_size225709	maker	exon	125063	125203	.	-	.	ID=LDENT00298890:2;Parent=LDENT00298890;
scaffold993_size225709	maker	exon	132911	133139	.	-	.	ID=LDENT00298890:3;Parent=LDENT00298890;
scaffold993_size225709	maker	CDS	132911	133139	.	-	0	ID=LDENT00298890:cds;Parent=LDENT00298890;
scaffold993_size225709	maker	CDS	125063	125203	.	-	2	ID=LDENT00298890:cds;Parent=LDENT00298890;
scaffold993_size225709	maker	CDS	124184	124362	.	-	2	ID=LDENT00298890:cds;Parent=LDENT00298890;
scaffold993_size225709	maker	gene	135285	138107	.	-	.	ID=LDENG00298900;Name=LDENG00298900;Note=Protein of unknown function;
scaffold993_size225709	maker	mRNA	135285	138107	.	-	.	ID=LDENT00298900;Parent=LDENG00298900;Name=LDENT00298900;Note=Protein of unknown function;
scaffold993_size225709	maker	exon	135285	135504	.	-	.	ID=LDENT00298900:1;Parent=LDENT00298900;
scaffold993_size225709	maker	exon	136508	136720	.	-	.	ID=LDENT00298900:2;Parent=LDENT00298900;
scaffold993_size225709	maker	exon	137953	138107	.	-	.	ID=LDENT00298900:3;Parent=LDENT00298900;
scaffold993_size225709	maker	CDS	137953	138107	.	-	0	ID=LDENT00298900:cds;Parent=LDENT00298900;
scaffold993_size225709	maker	CDS	136508	136720	.	-	1	ID=LDENT00298900:cds;Parent=LDENT00298900;
scaffold993_size225709	maker	CDS	135285	135504	.	-	1	ID=LDENT00298900:cds;Parent=LDENT00298900;
scaffold993_size225709	maker	gene	144656	162980	.	-	.	ID=LDENG00298910;Name=LDENG00298910;Note=Similar to CFAP47: Cilia- and flagella-associated protein 47 (Homo sapiens OX%3D9606);
scaffold993_size225709	maker	mRNA	144656	162980	.	-	.	ID=LDENT00298910;Parent=LDENG00298910;Name=LDENT00298910;Note=Similar to CFAP47: Cilia- and flagella-associated protein 47 (Homo sapiens OX%3D9606);
scaffold993_size225709	maker	exon	144656	144821	.	-	.	ID=LDENT00298910:1;Parent=LDENT00298910;
scaffold993_size225709	maker	exon	146867	147041	.	-	.	ID=LDENT00298910:2;Parent=LDENT00298910;
scaffold993_size225709	maker	exon	147287	147468	.	-	.	ID=LDENT00298910:3;Parent=LDENT00298910;
scaffold993_size225709	maker	exon	147702	147840	.	-	.	ID=LDENT00298910:4;Parent=LDENT00298910;
scaffold993_size225709	maker	exon	148009	148092	.	-	.	ID=LDENT00298910:5;Parent=LDENT00298910;
scaffold993_size225709	maker	exon	148182	148338	.	-	.	ID=LDENT00298910:6;Parent=LDENT00298910;
scaffold993_size225709	maker	exon	148535	148639	.	-	.	ID=LDENT00298910:7;Parent=LDENT00298910;
scaffold993_size225709	maker	exon	148857	148965	.	-	.	ID=LDENT00298910:8;Parent=LDENT00298910;
scaffold993_size225709	maker	exon	149058	149165	.	-	.	ID=LDENT00298910:9;Parent=LDENT00298910;
scaffold993_size225709	maker	exon	149311	149486	.	-	.	ID=LDENT00298910:10;Parent=LDENT00298910;
scaffold993_size225709	maker	exon	150055	150152	.	-	.	ID=LDENT00298910:11;Parent=LDENT00298910;
scaffold993_size225709	maker	exon	150249	150302	.	-	.	ID=LDENT00298910:12;Parent=LDENT00298910;
scaffold993_size225709	maker	exon	151786	151897	.	-	.	ID=LDENT00298910:13;Parent=LDENT00298910;
scaffold993_size225709	maker	exon	152059	152232	.	-	.	ID=LDENT00298910:14;Parent=LDENT00298910;
scaffold993_size225709	maker	exon	154214	154357	.	-	.	ID=LDENT00298910:15;Parent=LDENT00298910;
scaffold993_size225709	maker	exon	154642	154707	.	-	.	ID=LDENT00298910:16;Parent=LDENT00298910;
scaffold993_size225709	maker	exon	154849	154976	.	-	.	ID=LDENT00298910:17;Parent=LDENT00298910;
scaffold993_size225709	maker	exon	155140	155281	.	-	.	ID=LDENT00298910:18;Parent=LDENT00298910;
scaffold993_size225709	maker	exon	155427	155653	.	-	.	ID=LDENT00298910:19;Parent=LDENT00298910;
scaffold993_size225709	maker	exon	155806	155911	.	-	.	ID=LDENT00298910:20;Parent=LDENT00298910;
scaffold993_size225709	maker	exon	156014	156150	.	-	.	ID=LDENT00298910:21;Parent=LDENT00298910;
scaffold993_size225709	maker	exon	156277	156341	.	-	.	ID=LDENT00298910:22;Parent=LDENT00298910;
scaffold993_size225709	maker	exon	156808	156891	.	-	.	ID=LDENT00298910:23;Parent=LDENT00298910;
scaffold993_size225709	maker	exon	157004	157092	.	-	.	ID=LDENT00298910:24;Parent=LDENT00298910;
scaffold993_size225709	maker	exon	157479	157629	.	-	.	ID=LDENT00298910:25;Parent=LDENT00298910;
scaffold993_size225709	maker	exon	158219	158331	.	-	.	ID=LDENT00298910:26;Parent=LDENT00298910;
scaffold993_size225709	maker	exon	158730	158864	.	-	.	ID=LDENT00298910:27;Parent=LDENT00298910;
scaffold993_size225709	maker	exon	159318	159434	.	-	.	ID=LDENT00298910:28;Parent=LDENT00298910;
scaffold993_size225709	maker	exon	159932	160029	.	-	.	ID=LDENT00298910:29;Parent=LDENT00298910;
scaffold993_size225709	maker	exon	160226	160412	.	-	.	ID=LDENT00298910:30;Parent=LDENT00298910;
scaffold993_size225709	maker	exon	160735	160830	.	-	.	ID=LDENT00298910:31;Parent=LDENT00298910;
scaffold993_size225709	maker	exon	160902	160983	.	-	.	ID=LDENT00298910:32;Parent=LDENT00298910;
scaffold993_size225709	maker	exon	161135	161272	.	-	.	ID=LDENT00298910:33;Parent=LDENT00298910;
scaffold993_size225709	maker	exon	161630	161762	.	-	.	ID=LDENT00298910:34;Parent=LDENT00298910;
scaffold993_size225709	maker	exon	161934	162065	.	-	.	ID=LDENT00298910:35;Parent=LDENT00298910;
scaffold993_size225709	maker	exon	162200	162300	.	-	.	ID=LDENT00298910:36;Parent=LDENT00298910;
scaffold993_size225709	maker	exon	162413	162540	.	-	.	ID=LDENT00298910:37;Parent=LDENT00298910;
scaffold993_size225709	maker	exon	162688	162805	.	-	.	ID=LDENT00298910:38;Parent=LDENT00298910;
scaffold993_size225709	maker	exon	162976	162980	.	-	.	ID=LDENT00298910:39;Parent=LDENT00298910;
scaffold993_size225709	maker	CDS	162976	162980	.	-	0	ID=LDENT00298910:cds;Parent=LDENT00298910;
scaffold993_size225709	maker	CDS	162688	162805	.	-	1	ID=LDENT00298910:cds;Parent=LDENT00298910;
scaffold993_size225709	maker	CDS	162413	162540	.	-	0	ID=LDENT00298910:cds;Parent=LDENT00298910;
scaffold993_size225709	maker	CDS	162200	162300	.	-	1	ID=LDENT00298910:cds;Parent=LDENT00298910;
scaffold993_size225709	maker	CDS	161934	162065	.	-	2	ID=LDENT00298910:cds;Parent=LDENT00298910;
scaffold993_size225709	maker	CDS	161630	161762	.	-	2	ID=LDENT00298910:cds;Parent=LDENT00298910;
scaffold993_size225709	maker	CDS	161135	161272	.	-	1	ID=LDENT00298910:cds;Parent=LDENT00298910;
scaffold993_size225709	maker	CDS	160902	160983	.	-	1	ID=LDENT00298910:cds;Parent=LDENT00298910;
scaffold993_size225709	maker	CDS	160735	160830	.	-	0	ID=LDENT00298910:cds;Parent=LDENT00298910;
scaffold993_size225709	maker	CDS	160226	160412	.	-	0	ID=LDENT00298910:cds;Parent=LDENT00298910;
scaffold993_size225709	maker	CDS	159932	160029	.	-	2	ID=LDENT00298910:cds;Parent=LDENT00298910;
scaffold993_size225709	maker	CDS	159318	159434	.	-	0	ID=LDENT00298910:cds;Parent=LDENT00298910;
scaffold993_size225709	maker	CDS	158730	158864	.	-	0	ID=LDENT00298910:cds;Parent=LDENT00298910;
scaffold993_size225709	maker	CDS	158219	158331	.	-	0	ID=LDENT00298910:cds;Parent=LDENT00298910;
scaffold993_size225709	maker	CDS	157479	157629	.	-	1	ID=LDENT00298910:cds;Parent=LDENT00298910;
scaffold993_size225709	maker	CDS	157004	157092	.	-	0	ID=LDENT00298910:cds;Parent=LDENT00298910;
scaffold993_size225709	maker	CDS	156808	156891	.	-	1	ID=LDENT00298910:cds;Parent=LDENT00298910;
scaffold993_size225709	maker	CDS	156277	156341	.	-	1	ID=LDENT00298910:cds;Parent=LDENT00298910;
scaffold993_size225709	maker	CDS	156014	156150	.	-	2	ID=LDENT00298910:cds;Parent=LDENT00298910;
scaffold993_size225709	maker	CDS	155806	155911	.	-	0	ID=LDENT00298910:cds;Parent=LDENT00298910;
scaffold993_size225709	maker	CDS	155427	155653	.	-	2	ID=LDENT00298910:cds;Parent=LDENT00298910;
scaffold993_size225709	maker	CDS	155140	155281	.	-	0	ID=LDENT00298910:cds;Parent=LDENT00298910;
scaffold993_size225709	maker	CDS	154849	154976	.	-	2	ID=LDENT00298910:cds;Parent=LDENT00298910;
scaffold993_size225709	maker	CDS	154642	154707	.	-	0	ID=LDENT00298910:cds;Parent=LDENT00298910;
scaffold993_size225709	maker	CDS	154214	154357	.	-	0	ID=LDENT00298910:cds;Parent=LDENT00298910;
scaffold993_size225709	maker	CDS	152059	152232	.	-	0	ID=LDENT00298910:cds;Parent=LDENT00298910;
scaffold993_size225709	maker	CDS	151786	151897	.	-	0	ID=LDENT00298910:cds;Parent=LDENT00298910;
scaffold993_size225709	maker	CDS	150249	150302	.	-	2	ID=LDENT00298910:cds;Parent=LDENT00298910;
scaffold993_size225709	maker	CDS	150055	150152	.	-	2	ID=LDENT00298910:cds;Parent=LDENT00298910;
scaffold993_size225709	maker	CDS	149311	149486	.	-	0	ID=LDENT00298910:cds;Parent=LDENT00298910;
scaffold993_size225709	maker	CDS	149058	149165	.	-	1	ID=LDENT00298910:cds;Parent=LDENT00298910;
scaffold993_size225709	maker	CDS	148857	148965	.	-	1	ID=LDENT00298910:cds;Parent=LDENT00298910;
scaffold993_size225709	maker	CDS	148535	148639	.	-	0	ID=LDENT00298910:cds;Parent=LDENT00298910;
scaffold993_size225709	maker	CDS	148182	148338	.	-	0	ID=LDENT00298910:cds;Parent=LDENT00298910;
scaffold993_size225709	maker	CDS	148009	148092	.	-	2	ID=LDENT00298910:cds;Parent=LDENT00298910;
scaffold993_size225709	maker	CDS	147702	147840	.	-	2	ID=LDENT00298910:cds;Parent=LDENT00298910;
scaffold993_size225709	maker	CDS	147287	147468	.	-	1	ID=LDENT00298910:cds;Parent=LDENT00298910;
scaffold993_size225709	maker	CDS	146867	147041	.	-	2	ID=LDENT00298910:cds;Parent=LDENT00298910;
scaffold993_size225709	maker	CDS	144656	144821	.	-	1	ID=LDENT00298910:cds;Parent=LDENT00298910;
scaffold993_size225709	maker	gene	163167	177508	.	-	.	ID=LDENG00298920;Name=LDENG00298920;Note=Similar to CFAP47: Cilia- and flagella-associated protein 47 (Homo sapiens OX%3D9606);
scaffold993_size225709	maker	mRNA	163167	177508	.	-	.	ID=LDENT00298920;Parent=LDENG00298920;Name=LDENT00298920;Note=Similar to CFAP47: Cilia- and flagella-associated protein 47 (Homo sapiens OX%3D9606);
scaffold993_size225709	maker	exon	177256	177508	.	-	.	ID=LDENT00298920:1;Parent=LDENT00298920;
scaffold993_size225709	maker	exon	177057	177142	.	-	.	ID=LDENT00298920:2;Parent=LDENT00298920;
scaffold993_size225709	maker	exon	176858	176959	.	-	.	ID=LDENT00298920:3;Parent=LDENT00298920;
scaffold993_size225709	maker	exon	176697	176759	.	-	.	ID=LDENT00298920:4;Parent=LDENT00298920;
scaffold993_size225709	maker	exon	176518	176594	.	-	.	ID=LDENT00298920:5;Parent=LDENT00298920;
scaffold993_size225709	maker	exon	176301	176393	.	-	.	ID=LDENT00298920:6;Parent=LDENT00298920;
scaffold993_size225709	maker	exon	176070	176116	.	-	.	ID=LDENT00298920:7;Parent=LDENT00298920;
scaffold993_size225709	maker	exon	175859	175945	.	-	.	ID=LDENT00298920:8;Parent=LDENT00298920;
scaffold993_size225709	maker	exon	175532	175672	.	-	.	ID=LDENT00298920:9;Parent=LDENT00298920;
scaffold993_size225709	maker	exon	175157	175410	.	-	.	ID=LDENT00298920:10;Parent=LDENT00298920;
scaffold993_size225709	maker	exon	174705	175033	.	-	.	ID=LDENT00298920:11;Parent=LDENT00298920;
scaffold993_size225709	maker	exon	173649	173781	.	-	.	ID=LDENT00298920:12;Parent=LDENT00298920;
scaffold993_size225709	maker	exon	172981	173138	.	-	.	ID=LDENT00298920:13;Parent=LDENT00298920;
scaffold993_size225709	maker	exon	172757	172872	.	-	.	ID=LDENT00298920:14;Parent=LDENT00298920;
scaffold993_size225709	maker	exon	172465	172603	.	-	.	ID=LDENT00298920:15;Parent=LDENT00298920;
scaffold993_size225709	maker	exon	172260	172344	.	-	.	ID=LDENT00298920:16;Parent=LDENT00298920;
scaffold993_size225709	maker	exon	171968	172108	.	-	.	ID=LDENT00298920:17;Parent=LDENT00298920;
scaffold993_size225709	maker	exon	171664	171833	.	-	.	ID=LDENT00298920:18;Parent=LDENT00298920;
scaffold993_size225709	maker	exon	170933	171039	.	-	.	ID=LDENT00298920:19;Parent=LDENT00298920;
scaffold993_size225709	maker	exon	170508	170737	.	-	.	ID=LDENT00298920:20;Parent=LDENT00298920;
scaffold993_size225709	maker	exon	170202	170412	.	-	.	ID=LDENT00298920:21;Parent=LDENT00298920;
scaffold993_size225709	maker	exon	169864	170092	.	-	.	ID=LDENT00298920:22;Parent=LDENT00298920;
scaffold993_size225709	maker	exon	169461	169613	.	-	.	ID=LDENT00298920:23;Parent=LDENT00298920;
scaffold993_size225709	maker	exon	169186	169363	.	-	.	ID=LDENT00298920:24;Parent=LDENT00298920;
scaffold993_size225709	maker	exon	168952	169048	.	-	.	ID=LDENT00298920:25;Parent=LDENT00298920;
scaffold993_size225709	maker	exon	168611	168827	.	-	.	ID=LDENT00298920:26;Parent=LDENT00298920;
scaffold993_size225709	maker	exon	168279	168523	.	-	.	ID=LDENT00298920:27;Parent=LDENT00298920;
scaffold993_size225709	maker	exon	167799	167929	.	-	.	ID=LDENT00298920:28;Parent=LDENT00298920;
scaffold993_size225709	maker	exon	167148	167270	.	-	.	ID=LDENT00298920:29;Parent=LDENT00298920;
scaffold993_size225709	maker	exon	166932	167063	.	-	.	ID=LDENT00298920:30;Parent=LDENT00298920;
scaffold993_size225709	maker	exon	166762	166839	.	-	.	ID=LDENT00298920:31;Parent=LDENT00298920;
scaffold993_size225709	maker	exon	165924	166071	.	-	.	ID=LDENT00298920:32;Parent=LDENT00298920;
scaffold993_size225709	maker	exon	165676	165761	.	-	.	ID=LDENT00298920:33;Parent=LDENT00298920;
scaffold993_size225709	maker	exon	165401	165590	.	-	.	ID=LDENT00298920:34;Parent=LDENT00298920;
scaffold993_size225709	maker	exon	165211	165305	.	-	.	ID=LDENT00298920:35;Parent=LDENT00298920;
scaffold993_size225709	maker	exon	164681	164891	.	-	.	ID=LDENT00298920:36;Parent=LDENT00298920;
scaffold993_size225709	maker	exon	163865	163974	.	-	.	ID=LDENT00298920:37;Parent=LDENT00298920;
scaffold993_size225709	maker	exon	163696	163799	.	-	.	ID=LDENT00298920:38;Parent=LDENT00298920;
scaffold993_size225709	maker	exon	163167	163242	.	-	.	ID=LDENT00298920:39;Parent=LDENT00298920;
scaffold993_size225709	maker	CDS	177256	177508	.	-	0	ID=LDENT00298920:cds;Parent=LDENT00298920;
scaffold993_size225709	maker	CDS	177057	177142	.	-	2	ID=LDENT00298920:cds;Parent=LDENT00298920;
scaffold993_size225709	maker	CDS	176858	176959	.	-	0	ID=LDENT00298920:cds;Parent=LDENT00298920;
scaffold993_size225709	maker	CDS	176697	176759	.	-	0	ID=LDENT00298920:cds;Parent=LDENT00298920;
scaffold993_size225709	maker	CDS	176518	176594	.	-	0	ID=LDENT00298920:cds;Parent=LDENT00298920;
scaffold993_size225709	maker	CDS	176301	176393	.	-	1	ID=LDENT00298920:cds;Parent=LDENT00298920;
scaffold993_size225709	maker	CDS	176070	176116	.	-	1	ID=LDENT00298920:cds;Parent=LDENT00298920;
scaffold993_size225709	maker	CDS	175859	175945	.	-	2	ID=LDENT00298920:cds;Parent=LDENT00298920;
scaffold993_size225709	maker	CDS	175532	175672	.	-	2	ID=LDENT00298920:cds;Parent=LDENT00298920;
scaffold993_size225709	maker	CDS	175157	175410	.	-	2	ID=LDENT00298920:cds;Parent=LDENT00298920;
scaffold993_size225709	maker	CDS	174705	175033	.	-	0	ID=LDENT00298920:cds;Parent=LDENT00298920;
scaffold993_size225709	maker	CDS	173649	173781	.	-	1	ID=LDENT00298920:cds;Parent=LDENT00298920;
scaffold993_size225709	maker	CDS	172981	173138	.	-	0	ID=LDENT00298920:cds;Parent=LDENT00298920;
scaffold993_size225709	maker	CDS	172757	172872	.	-	1	ID=LDENT00298920:cds;Parent=LDENT00298920;
scaffold993_size225709	maker	CDS	172465	172603	.	-	2	ID=LDENT00298920:cds;Parent=LDENT00298920;
scaffold993_size225709	maker	CDS	172260	172344	.	-	1	ID=LDENT00298920:cds;Parent=LDENT00298920;
scaffold993_size225709	maker	CDS	171968	172108	.	-	0	ID=LDENT00298920:cds;Parent=LDENT00298920;
scaffold993_size225709	maker	CDS	171664	171833	.	-	0	ID=LDENT00298920:cds;Parent=LDENT00298920;
scaffold993_size225709	maker	CDS	170933	171039	.	-	1	ID=LDENT00298920:cds;Parent=LDENT00298920;
scaffold993_size225709	maker	CDS	170508	170737	.	-	2	ID=LDENT00298920:cds;Parent=LDENT00298920;
scaffold993_size225709	maker	CDS	170202	170412	.	-	0	ID=LDENT00298920:cds;Parent=LDENT00298920;
scaffold993_size225709	maker	CDS	169864	170092	.	-	2	ID=LDENT00298920:cds;Parent=LDENT00298920;
scaffold993_size225709	maker	CDS	169461	169613	.	-	1	ID=LDENT00298920:cds;Parent=LDENT00298920;
scaffold993_size225709	maker	CDS	169186	169363	.	-	1	ID=LDENT00298920:cds;Parent=LDENT00298920;
scaffold993_size225709	maker	CDS	168952	169048	.	-	0	ID=LDENT00298920:cds;Parent=LDENT00298920;
scaffold993_size225709	maker	CDS	168611	168827	.	-	2	ID=LDENT00298920:cds;Parent=LDENT00298920;
scaffold993_size225709	maker	CDS	168279	168523	.	-	1	ID=LDENT00298920:cds;Parent=LDENT00298920;
scaffold993_size225709	maker	CDS	167799	167929	.	-	2	ID=LDENT00298920:cds;Parent=LDENT00298920;
scaffold993_size225709	maker	CDS	167148	167270	.	-	0	ID=LDENT00298920:cds;Parent=LDENT00298920;
scaffold993_size225709	maker	CDS	166932	167063	.	-	0	ID=LDENT00298920:cds;Parent=LDENT00298920;
scaffold993_size225709	maker	CDS	166762	166839	.	-	0	ID=LDENT00298920:cds;Parent=LDENT00298920;
scaffold993_size225709	maker	CDS	165924	166071	.	-	0	ID=LDENT00298920:cds;Parent=LDENT00298920;
scaffold993_size225709	maker	CDS	165676	165761	.	-	2	ID=LDENT00298920:cds;Parent=LDENT00298920;
scaffold993_size225709	maker	CDS	165401	165590	.	-	0	ID=LDENT00298920:cds;Parent=LDENT00298920;
scaffold993_size225709	maker	CDS	165211	165305	.	-	2	ID=LDENT00298920:cds;Parent=LDENT00298920;
scaffold993_size225709	maker	CDS	164681	164891	.	-	0	ID=LDENT00298920:cds;Parent=LDENT00298920;
scaffold993_size225709	maker	CDS	163865	163974	.	-	2	ID=LDENT00298920:cds;Parent=LDENT00298920;
scaffold993_size225709	maker	CDS	163696	163799	.	-	0	ID=LDENT00298920:cds;Parent=LDENT00298920;
scaffold993_size225709	maker	CDS	163167	163242	.	-	1	ID=LDENT00298920:cds;Parent=LDENT00298920;
scaffold993_size225709	maker	gene	198024	199913	.	-	.	ID=LDENG00298970;Name=LDENG00298970;Note=Similar to FAM117B: Protein FAM117B (Homo sapiens OX%3D9606);
scaffold993_size225709	maker	mRNA	198024	199913	.	-	.	ID=LDENT00298970;Parent=LDENG00298970;Name=LDENT00298970;Note=Similar to FAM117B: Protein FAM117B (Homo sapiens OX%3D9606);
scaffold993_size225709	maker	exon	198024	198285	.	-	.	ID=LDENT00298970:1;Parent=LDENT00298970;
scaffold993_size225709	maker	exon	198389	198509	.	-	.	ID=LDENT00298970:2;Parent=LDENT00298970;
scaffold993_size225709	maker	exon	198603	198810	.	-	.	ID=LDENT00298970:3;Parent=LDENT00298970;
scaffold993_size225709	maker	exon	198914	199057	.	-	.	ID=LDENT00298970:4;Parent=LDENT00298970;
scaffold993_size225709	maker	exon	199368	199478	.	-	.	ID=LDENT00298970:5;Parent=LDENT00298970;
scaffold993_size225709	maker	exon	199584	199667	.	-	.	ID=LDENT00298970:6;Parent=LDENT00298970;
scaffold993_size225709	maker	exon	199893	199913	.	-	.	ID=LDENT00298970:7;Parent=LDENT00298970;
scaffold993_size225709	maker	CDS	199893	199913	.	-	0	ID=LDENT00298970:cds;Parent=LDENT00298970;
scaffold993_size225709	maker	CDS	199584	199667	.	-	0	ID=LDENT00298970:cds;Parent=LDENT00298970;
scaffold993_size225709	maker	CDS	199368	199478	.	-	0	ID=LDENT00298970:cds;Parent=LDENT00298970;
scaffold993_size225709	maker	CDS	198914	199057	.	-	0	ID=LDENT00298970:cds;Parent=LDENT00298970;
scaffold993_size225709	maker	CDS	198603	198810	.	-	0	ID=LDENT00298970:cds;Parent=LDENT00298970;
scaffold993_size225709	maker	CDS	198389	198509	.	-	2	ID=LDENT00298970:cds;Parent=LDENT00298970;
scaffold993_size225709	maker	CDS	198024	198285	.	-	1	ID=LDENT00298970:cds;Parent=LDENT00298970;
scaffold993_size225709	maker	gene	202865	219705	.	-	.	ID=LDENG00298980;Name=LDENG00298980;Note=Similar to BMPR2: Bone morphogenetic protein receptor type-2 (Homo sapiens OX%3D9606);
scaffold993_size225709	maker	mRNA	202865	219705	.	-	.	ID=LDENT00298980;Parent=LDENG00298980;Name=LDENT00298980;Note=Similar to BMPR2: Bone morphogenetic protein receptor type-2 (Homo sapiens OX%3D9606);
scaffold993_size225709	maker	exon	202865	203889	.	-	.	ID=LDENT00298980:1;Parent=LDENT00298980;
scaffold993_size225709	maker	exon	203952	204744	.	-	.	ID=LDENT00298980:2;Parent=LDENT00298980;
scaffold993_size225709	maker	exon	204835	205938	.	-	.	ID=LDENT00298980:3;Parent=LDENT00298980;
scaffold993_size225709	maker	exon	206003	206307	.	-	.	ID=LDENT00298980:4;Parent=LDENT00298980;
scaffold993_size225709	maker	exon	206408	206580	.	-	.	ID=LDENT00298980:5;Parent=LDENT00298980;
scaffold993_size225709	maker	exon	206838	206974	.	-	.	ID=LDENT00298980:6;Parent=LDENT00298980;
scaffold993_size225709	maker	exon	207352	207499	.	-	.	ID=LDENT00298980:7;Parent=LDENT00298980;
scaffold993_size225709	maker	exon	207605	207765	.	-	.	ID=LDENT00298980:8;Parent=LDENT00298980;
scaffold993_size225709	maker	exon	208964	209078	.	-	.	ID=LDENT00298980:9;Parent=LDENT00298980;
scaffold993_size225709	maker	exon	210127	210357	.	-	.	ID=LDENT00298980:10;Parent=LDENT00298980;
scaffold993_size225709	maker	exon	211787	211878	.	-	.	ID=LDENT00298980:11;Parent=LDENT00298980;
scaffold993_size225709	maker	exon	212051	212158	.	-	.	ID=LDENT00298980:12;Parent=LDENT00298980;
scaffold993_size225709	maker	exon	215874	216053	.	-	.	ID=LDENT00298980:13;Parent=LDENT00298980;
scaffold993_size225709	maker	exon	216154	216339	.	-	.	ID=LDENT00298980:14;Parent=LDENT00298980;
scaffold993_size225709	maker	exon	219600	219705	.	-	.	ID=LDENT00298980:15;Parent=LDENT00298980;
scaffold993_size225709	maker	five_prime_UTR	219616	219705	.	-	.	ID=LDENT00298980:five_prime_utr;Parent=LDENT00298980;
scaffold993_size225709	maker	CDS	219600	219615	.	-	0	ID=LDENT00298980:cds;Parent=LDENT00298980;
scaffold993_size225709	maker	CDS	216154	216339	.	-	2	ID=LDENT00298980:cds;Parent=LDENT00298980;
scaffold993_size225709	maker	CDS	215874	216053	.	-	2	ID=LDENT00298980:cds;Parent=LDENT00298980;
scaffold993_size225709	maker	CDS	212051	212158	.	-	2	ID=LDENT00298980:cds;Parent=LDENT00298980;
scaffold993_size225709	maker	CDS	211787	211878	.	-	2	ID=LDENT00298980:cds;Parent=LDENT00298980;
scaffold993_size225709	maker	CDS	210127	210357	.	-	0	ID=LDENT00298980:cds;Parent=LDENT00298980;
scaffold993_size225709	maker	CDS	208964	209078	.	-	0	ID=LDENT00298980:cds;Parent=LDENT00298980;
scaffold993_size225709	maker	CDS	207605	207765	.	-	2	ID=LDENT00298980:cds;Parent=LDENT00298980;
scaffold993_size225709	maker	CDS	207352	207499	.	-	0	ID=LDENT00298980:cds;Parent=LDENT00298980;
scaffold993_size225709	maker	CDS	206838	206974	.	-	2	ID=LDENT00298980:cds;Parent=LDENT00298980;
scaffold993_size225709	maker	CDS	206408	206580	.	-	0	ID=LDENT00298980:cds;Parent=LDENT00298980;
scaffold993_size225709	maker	CDS	206003	206307	.	-	1	ID=LDENT00298980:cds;Parent=LDENT00298980;
scaffold993_size225709	maker	CDS	204835	205938	.	-	2	ID=LDENT00298980:cds;Parent=LDENT00298980;
scaffold993_size225709	maker	CDS	204491	204744	.	-	2	ID=LDENT00298980:cds;Parent=LDENT00298980;
scaffold993_size225709	maker	three_prime_UTR	203952	204490	.	-	.	ID=LDENT00298980:three_prime_utr;Parent=LDENT00298980;
scaffold993_size225709	maker	three_prime_UTR	202865	203889	.	-	.	ID=LDENT00298980:three_prime_utr;Parent=LDENT00298980;
scaffold993_size225709	maker	gene	187053	187463	.	+	.	ID=LDENG00298950;Name=LDENG00298950;Note=Protein of unknown function;
scaffold993_size225709	maker	mRNA	187053	187463	411	+	.	ID=LDENT00298950;Parent=LDENG00298950;Name=LDENT00298950;Note=Protein of unknown function;
scaffold993_size225709	maker	exon	187053	187463	.	+	.	ID=LDENT00298950:1;Parent=LDENT00298950;
scaffold993_size225709	maker	CDS	187053	187463	.	+	0	ID=LDENT00298950:cds;Parent=LDENT00298950;
scaffold999_size94856_57159_94856	maker	gene	15449	29575	.	+	.	ID=LDENG00299450;Name=LDENG00299450;Note=Similar to kif4: Chromosome-associated kinesin KIF4 (Xenopus laevis OX%3D8355);
scaffold999_size94856_57159_94856	maker	mRNA	15449	29575	.	+	.	ID=LDENT00299450;Parent=LDENG00299450;Name=LDENT00299450;Note=Similar to kif4: Chromosome-associated kinesin KIF4 (Xenopus laevis OX%3D8355);
scaffold999_size94856_57159_94856	maker	exon	15449	15571	.	+	.	ID=LDENT00299450:1;Parent=LDENT00299450;
scaffold999_size94856_57159_94856	maker	exon	15753	15867	.	+	.	ID=LDENT00299450:2;Parent=LDENT00299450;
scaffold999_size94856_57159_94856	maker	exon	16381	16571	.	+	.	ID=LDENT00299450:3;Parent=LDENT00299450;
scaffold999_size94856_57159_94856	maker	exon	16695	16784	.	+	.	ID=LDENT00299450:4;Parent=LDENT00299450;
scaffold999_size94856_57159_94856	maker	exon	16915	17081	.	+	.	ID=LDENT00299450:5;Parent=LDENT00299450;
scaffold999_size94856_57159_94856	maker	exon	17908	18002	.	+	.	ID=LDENT00299450:6;Parent=LDENT00299450;
scaffold999_size94856_57159_94856	maker	exon	18789	18908	.	+	.	ID=LDENT00299450:7;Parent=LDENT00299450;
scaffold999_size94856_57159_94856	maker	exon	19213	19388	.	+	.	ID=LDENT00299450:8;Parent=LDENT00299450;
scaffold999_size94856_57159_94856	maker	exon	20350	20411	.	+	.	ID=LDENT00299450:9;Parent=LDENT00299450;
scaffold999_size94856_57159_94856	maker	exon	20528	20651	.	+	.	ID=LDENT00299450:10;Parent=LDENT00299450;
scaffold999_size94856_57159_94856	maker	exon	21093	21151	.	+	.	ID=LDENT00299450:11;Parent=LDENT00299450;
scaffold999_size94856_57159_94856	maker	exon	21600	21705	.	+	.	ID=LDENT00299450:12;Parent=LDENT00299450;
scaffold999_size94856_57159_94856	maker	exon	22177	22284	.	+	.	ID=LDENT00299450:13;Parent=LDENT00299450;
scaffold999_size94856_57159_94856	maker	exon	22473	22655	.	+	.	ID=LDENT00299450:14;Parent=LDENT00299450;
scaffold999_size94856_57159_94856	maker	exon	22890	22993	.	+	.	ID=LDENT00299450:15;Parent=LDENT00299450;
scaffold999_size94856_57159_94856	maker	exon	23141	23285	.	+	.	ID=LDENT00299450:16;Parent=LDENT00299450;
scaffold999_size94856_57159_94856	maker	exon	23468	23578	.	+	.	ID=LDENT00299450:17;Parent=LDENT00299450;
scaffold999_size94856_57159_94856	maker	exon	23698	23781	.	+	.	ID=LDENT00299450:18;Parent=LDENT00299450;
scaffold999_size94856_57159_94856	maker	exon	23986	24099	.	+	.	ID=LDENT00299450:19;Parent=LDENT00299450;
scaffold999_size94856_57159_94856	maker	exon	24526	24681	.	+	.	ID=LDENT00299450:20;Parent=LDENT00299450;
scaffold999_size94856_57159_94856	maker	exon	24805	24902	.	+	.	ID=LDENT00299450:21;Parent=LDENT00299450;
scaffold999_size94856_57159_94856	maker	exon	25196	25325	.	+	.	ID=LDENT00299450:22;Parent=LDENT00299450;
scaffold999_size94856_57159_94856	maker	exon	25467	25637	.	+	.	ID=LDENT00299450:23;Parent=LDENT00299450;
scaffold999_size94856_57159_94856	maker	exon	25735	25851	.	+	.	ID=LDENT00299450:24;Parent=LDENT00299450;
scaffold999_size94856_57159_94856	maker	exon	26583	26660	.	+	.	ID=LDENT00299450:25;Parent=LDENT00299450;
scaffold999_size94856_57159_94856	maker	exon	27121	27222	.	+	.	ID=LDENT00299450:26;Parent=LDENT00299450;
scaffold999_size94856_57159_94856	maker	exon	27826	27990	.	+	.	ID=LDENT00299450:27;Parent=LDENT00299450;
scaffold999_size94856_57159_94856	maker	exon	28585	28710	.	+	.	ID=LDENT00299450:28;Parent=LDENT00299450;
scaffold999_size94856_57159_94856	maker	exon	28840	28953	.	+	.	ID=LDENT00299450:29;Parent=LDENT00299450;
scaffold999_size94856_57159_94856	maker	exon	29339	29575	.	+	.	ID=LDENT00299450:30;Parent=LDENT00299450;
scaffold999_size94856_57159_94856	maker	CDS	15449	15571	.	+	0	ID=LDENT00299450:cds;Parent=LDENT00299450;
scaffold999_size94856_57159_94856	maker	CDS	15753	15867	.	+	0	ID=LDENT00299450:cds;Parent=LDENT00299450;
scaffold999_size94856_57159_94856	maker	CDS	16381	16571	.	+	2	ID=LDENT00299450:cds;Parent=LDENT00299450;
scaffold999_size94856_57159_94856	maker	CDS	16695	16784	.	+	0	ID=LDENT00299450:cds;Parent=LDENT00299450;
scaffold999_size94856_57159_94856	maker	CDS	16915	17081	.	+	0	ID=LDENT00299450:cds;Parent=LDENT00299450;
scaffold999_size94856_57159_94856	maker	CDS	17908	18002	.	+	1	ID=LDENT00299450:cds;Parent=LDENT00299450;
scaffold999_size94856_57159_94856	maker	CDS	18789	18908	.	+	2	ID=LDENT00299450:cds;Parent=LDENT00299450;
scaffold999_size94856_57159_94856	maker	CDS	19213	19388	.	+	2	ID=LDENT00299450:cds;Parent=LDENT00299450;
scaffold999_size94856_57159_94856	maker	CDS	20350	20411	.	+	0	ID=LDENT00299450:cds;Parent=LDENT00299450;
scaffold999_size94856_57159_94856	maker	CDS	20528	20651	.	+	1	ID=LDENT00299450:cds;Parent=LDENT00299450;
scaffold999_size94856_57159_94856	maker	CDS	21093	21151	.	+	0	ID=LDENT00299450:cds;Parent=LDENT00299450;
scaffold999_size94856_57159_94856	maker	CDS	21600	21705	.	+	1	ID=LDENT00299450:cds;Parent=LDENT00299450;
scaffold999_size94856_57159_94856	maker	CDS	22177	22284	.	+	0	ID=LDENT00299450:cds;Parent=LDENT00299450;
scaffold999_size94856_57159_94856	maker	CDS	22473	22655	.	+	0	ID=LDENT00299450:cds;Parent=LDENT00299450;
scaffold999_size94856_57159_94856	maker	CDS	22890	22993	.	+	0	ID=LDENT00299450:cds;Parent=LDENT00299450;
scaffold999_size94856_57159_94856	maker	CDS	23141	23285	.	+	1	ID=LDENT00299450:cds;Parent=LDENT00299450;
scaffold999_size94856_57159_94856	maker	CDS	23468	23578	.	+	0	ID=LDENT00299450:cds;Parent=LDENT00299450;
scaffold999_size94856_57159_94856	maker	CDS	23698	23781	.	+	0	ID=LDENT00299450:cds;Parent=LDENT00299450;
scaffold999_size94856_57159_94856	maker	CDS	23986	24099	.	+	0	ID=LDENT00299450:cds;Parent=LDENT00299450;
scaffold999_size94856_57159_94856	maker	CDS	24526	24681	.	+	0	ID=LDENT00299450:cds;Parent=LDENT00299450;
scaffold999_size94856_57159_94856	maker	CDS	24805	24902	.	+	0	ID=LDENT00299450:cds;Parent=LDENT00299450;
scaffold999_size94856_57159_94856	maker	CDS	25196	25325	.	+	1	ID=LDENT00299450:cds;Parent=LDENT00299450;
scaffold999_size94856_57159_94856	maker	CDS	25467	25637	.	+	0	ID=LDENT00299450:cds;Parent=LDENT00299450;
scaffold999_size94856_57159_94856	maker	CDS	25735	25851	.	+	0	ID=LDENT00299450:cds;Parent=LDENT00299450;
scaffold999_size94856_57159_94856	maker	CDS	26583	26660	.	+	0	ID=LDENT00299450:cds;Parent=LDENT00299450;
scaffold999_size94856_57159_94856	maker	CDS	27121	27222	.	+	0	ID=LDENT00299450:cds;Parent=LDENT00299450;
scaffold999_size94856_57159_94856	maker	CDS	27826	27990	.	+	0	ID=LDENT00299450:cds;Parent=LDENT00299450;
scaffold999_size94856_57159_94856	maker	CDS	28585	28710	.	+	0	ID=LDENT00299450:cds;Parent=LDENT00299450;
scaffold999_size94856_57159_94856	maker	CDS	28840	28953	.	+	0	ID=LDENT00299450:cds;Parent=LDENT00299450;
scaffold999_size94856_57159_94856	maker	CDS	29339	29539	.	+	0	ID=LDENT00299450:cds;Parent=LDENT00299450;
scaffold999_size94856_57159_94856	maker	three_prime_UTR	29540	29575	.	+	.	ID=LDENT00299450:three_prime_utr;Parent=LDENT00299450;
scaffold999_size94856_57159_94856	maker	gene	35671	36987	.	+	.	ID=LDENG00299460;Name=LDENG00299460;Note=Protein of unknown function;
scaffold999_size94856_57159_94856	maker	mRNA	35671	36987	.	+	.	ID=LDENT00299460;Parent=LDENG00299460;Name=LDENT00299460;Note=Protein of unknown function;
scaffold999_size94856_57159_94856	maker	exon	35671	35890	.	+	.	ID=LDENT00299460:1;Parent=LDENT00299460;
scaffold999_size94856_57159_94856	maker	exon	36861	36987	.	+	.	ID=LDENT00299460:2;Parent=LDENT00299460;
scaffold999_size94856_57159_94856	maker	five_prime_UTR	35671	35759	.	+	.	ID=LDENT00299460:five_prime_utr;Parent=LDENT00299460;
scaffold999_size94856_57159_94856	maker	CDS	35760	35890	.	+	0	ID=LDENT00299460:cds;Parent=LDENT00299460;
scaffold999_size94856_57159_94856	maker	CDS	36861	36987	.	+	1	ID=LDENT00299460:cds;Parent=LDENT00299460;
scaffold999_size94856_57159_94856	maker	gene	26	9286	.	-	.	ID=LDENG00299440;Name=LDENG00299440;Note=Similar to AMMECR1: AMME syndrome candidate gene 1 protein homolog (Pongo abelii OX%3D9601);
scaffold999_size94856_57159_94856	maker	mRNA	26	9286	.	-	.	ID=LDENT00299440;Parent=LDENG00299440;Name=LDENT00299440;Note=Similar to AMMECR1: AMME syndrome candidate gene 1 protein homolog (Pongo abelii OX%3D9601);
scaffold999_size94856_57159_94856	maker	exon	4542	4580	.	-	.	ID=LDENT00299440:1;Parent=LDENT00299440;
scaffold999_size94856_57159_94856	maker	exon	26	661	.	-	.	ID=LDENT00299440:2;Parent=LDENT00299440;
scaffold999_size94856_57159_94856	maker	exon	920	1016	.	-	.	ID=LDENT00299440:3;Parent=LDENT00299440;
scaffold999_size94856_57159_94856	maker	exon	1128	1218	.	-	.	ID=LDENT00299440:4;Parent=LDENT00299440;
scaffold999_size94856_57159_94856	maker	exon	4013	4127	.	-	.	ID=LDENT00299440:5;Parent=LDENT00299440;
scaffold999_size94856_57159_94856	maker	exon	4725	4835	.	-	.	ID=LDENT00299440:6;Parent=LDENT00299440;
scaffold999_size94856_57159_94856	maker	exon	8948	9286	.	-	.	ID=LDENT00299440:7;Parent=LDENT00299440;
scaffold999_size94856_57159_94856	maker	five_prime_UTR	9052	9286	.	-	.	ID=LDENT00299440:five_prime_utr;Parent=LDENT00299440;
scaffold999_size94856_57159_94856	maker	CDS	8948	9051	.	-	0	ID=LDENT00299440:cds;Parent=LDENT00299440;
scaffold999_size94856_57159_94856	maker	CDS	4725	4835	.	-	1	ID=LDENT00299440:cds;Parent=LDENT00299440;
scaffold999_size94856_57159_94856	maker	CDS	4542	4580	.	-	1	ID=LDENT00299440:cds;Parent=LDENT00299440;
scaffold999_size94856_57159_94856	maker	CDS	4013	4127	.	-	1	ID=LDENT00299440:cds;Parent=LDENT00299440;
scaffold999_size94856_57159_94856	maker	CDS	1128	1218	.	-	0	ID=LDENT00299440:cds;Parent=LDENT00299440;
scaffold999_size94856_57159_94856	maker	CDS	920	1016	.	-	2	ID=LDENT00299440:cds;Parent=LDENT00299440;
scaffold999_size94856_57159_94856	maker	CDS	547	661	.	-	1	ID=LDENT00299440:cds;Parent=LDENT00299440;
scaffold999_size94856_57159_94856	maker	three_prime_UTR	26	546	.	-	.	ID=LDENT00299440:three_prime_utr;Parent=LDENT00299440;
scaffold1001_size193171_1_104688	maker	gene	7921	20656	.	+	.	ID=LDENG00000160;Name=LDENG00000160;Note=Similar to XYLT2: Xylosyltransferase 2 (Canis lupus familiaris OX%3D9615);
scaffold1001_size193171_1_104688	maker	mRNA	7921	20656	.	+	.	ID=LDENT00000160;Parent=LDENG00000160;Name=LDENT00000160;Note=Similar to XYLT2: Xylosyltransferase 2 (Canis lupus familiaris OX%3D9615);
scaffold1001_size193171_1_104688	maker	exon	7921	8530	.	+	.	ID=LDENT00000160:1;Parent=LDENT00000160;
scaffold1001_size193171_1_104688	maker	exon	9784	9959	.	+	.	ID=LDENT00000160:2;Parent=LDENT00000160;
scaffold1001_size193171_1_104688	maker	exon	12663	12865	.	+	.	ID=LDENT00000160:3;Parent=LDENT00000160;
scaffold1001_size193171_1_104688	maker	exon	14210	14290	.	+	.	ID=LDENT00000160:4;Parent=LDENT00000160;
scaffold1001_size193171_1_104688	maker	exon	14975	15110	.	+	.	ID=LDENT00000160:5;Parent=LDENT00000160;
scaffold1001_size193171_1_104688	maker	exon	15202	15258	.	+	.	ID=LDENT00000160:6;Parent=LDENT00000160;
scaffold1001_size193171_1_104688	maker	exon	16952	17208	.	+	.	ID=LDENT00000160:7;Parent=LDENT00000160;
scaffold1001_size193171_1_104688	maker	exon	17336	17531	.	+	.	ID=LDENT00000160:8;Parent=LDENT00000160;
scaffold1001_size193171_1_104688	maker	exon	17763	18096	.	+	.	ID=LDENT00000160:9;Parent=LDENT00000160;
scaffold1001_size193171_1_104688	maker	exon	18215	19755	.	+	.	ID=LDENT00000160:10;Parent=LDENT00000160;
scaffold1001_size193171_1_104688	maker	exon	19842	20656	.	+	.	ID=LDENT00000160:11;Parent=LDENT00000160;
scaffold1001_size193171_1_104688	maker	exon	15671	15847	.	+	.	ID=LDENT00000160:12;Parent=LDENT00000160;
scaffold1001_size193171_1_104688	maker	CDS	7921	8530	.	+	0	ID=LDENT00000160:cds;Parent=LDENT00000160;
scaffold1001_size193171_1_104688	maker	CDS	9784	9959	.	+	2	ID=LDENT00000160:cds;Parent=LDENT00000160;
scaffold1001_size193171_1_104688	maker	CDS	12663	12865	.	+	0	ID=LDENT00000160:cds;Parent=LDENT00000160;
scaffold1001_size193171_1_104688	maker	CDS	14210	14290	.	+	1	ID=LDENT00000160:cds;Parent=LDENT00000160;
scaffold1001_size193171_1_104688	maker	CDS	14975	15110	.	+	1	ID=LDENT00000160:cds;Parent=LDENT00000160;
scaffold1001_size193171_1_104688	maker	CDS	15202	15258	.	+	0	ID=LDENT00000160:cds;Parent=LDENT00000160;
scaffold1001_size193171_1_104688	maker	CDS	15671	15847	.	+	0	ID=LDENT00000160:cds;Parent=LDENT00000160;
scaffold1001_size193171_1_104688	maker	CDS	16952	17208	.	+	0	ID=LDENT00000160:cds;Parent=LDENT00000160;
scaffold1001_size193171_1_104688	maker	CDS	17336	17531	.	+	1	ID=LDENT00000160:cds;Parent=LDENT00000160;
scaffold1001_size193171_1_104688	maker	CDS	17763	18096	.	+	0	ID=LDENT00000160:cds;Parent=LDENT00000160;
scaffold1001_size193171_1_104688	maker	CDS	18215	18537	.	+	2	ID=LDENT00000160:cds;Parent=LDENT00000160;
scaffold1001_size193171_1_104688	maker	three_prime_UTR	18538	19755	.	+	.	ID=LDENT00000160:three_prime_utr;Parent=LDENT00000160;
scaffold1001_size193171_1_104688	maker	three_prime_UTR	19842	20656	.	+	.	ID=LDENT00000160:three_prime_utr;Parent=LDENT00000160;
scaffold1001_size193171_1_104688	maker	gene	28296	38416	.	+	.	ID=LDENG00000170;Name=LDENG00000170;Note=Similar to RAB37: Ras-related protein Rab-37 (Homo sapiens OX%3D9606);
scaffold1001_size193171_1_104688	maker	mRNA	28296	38416	.	+	.	ID=LDENT00000170;Parent=LDENG00000170;Name=LDENT00000170;Note=Similar to RAB37: Ras-related protein Rab-37 (Homo sapiens OX%3D9606);
scaffold1001_size193171_1_104688	maker	exon	28296	28756	.	+	.	ID=LDENT00000170:1;Parent=LDENT00000170;
scaffold1001_size193171_1_104688	maker	exon	29758	29868	.	+	.	ID=LDENT00000170:2;Parent=LDENT00000170;
scaffold1001_size193171_1_104688	maker	exon	31912	31953	.	+	.	ID=LDENT00000170:3;Parent=LDENT00000170;
scaffold1001_size193171_1_104688	maker	exon	33039	33105	.	+	.	ID=LDENT00000170:4;Parent=LDENT00000170;
scaffold1001_size193171_1_104688	maker	exon	33298	33350	.	+	.	ID=LDENT00000170:5;Parent=LDENT00000170;
scaffold1001_size193171_1_104688	maker	exon	33740	33805	.	+	.	ID=LDENT00000170:6;Parent=LDENT00000170;
scaffold1001_size193171_1_104688	maker	exon	34651	34707	.	+	.	ID=LDENT00000170:7;Parent=LDENT00000170;
scaffold1001_size193171_1_104688	maker	exon	34814	34890	.	+	.	ID=LDENT00000170:8;Parent=LDENT00000170;
scaffold1001_size193171_1_104688	maker	exon	37097	38416	.	+	.	ID=LDENT00000170:9;Parent=LDENT00000170;
scaffold1001_size193171_1_104688	maker	five_prime_UTR	28296	28645	.	+	.	ID=LDENT00000170:five_prime_utr;Parent=LDENT00000170;
scaffold1001_size193171_1_104688	maker	CDS	28646	28756	.	+	0	ID=LDENT00000170:cds;Parent=LDENT00000170;
scaffold1001_size193171_1_104688	maker	CDS	29758	29868	.	+	0	ID=LDENT00000170:cds;Parent=LDENT00000170;
scaffold1001_size193171_1_104688	maker	CDS	31912	31953	.	+	0	ID=LDENT00000170:cds;Parent=LDENT00000170;
scaffold1001_size193171_1_104688	maker	CDS	33039	33105	.	+	0	ID=LDENT00000170:cds;Parent=LDENT00000170;
scaffold1001_size193171_1_104688	maker	CDS	33298	33350	.	+	2	ID=LDENT00000170:cds;Parent=LDENT00000170;
scaffold1001_size193171_1_104688	maker	CDS	33740	33805	.	+	0	ID=LDENT00000170:cds;Parent=LDENT00000170;
scaffold1001_size193171_1_104688	maker	CDS	34651	34707	.	+	0	ID=LDENT00000170:cds;Parent=LDENT00000170;
scaffold1001_size193171_1_104688	maker	CDS	34814	34890	.	+	0	ID=LDENT00000170:cds;Parent=LDENT00000170;
scaffold1001_size193171_1_104688	maker	CDS	37097	37202	.	+	1	ID=LDENT00000170:cds;Parent=LDENT00000170;
scaffold1001_size193171_1_104688	maker	three_prime_UTR	37203	38416	.	+	.	ID=LDENT00000170:three_prime_utr;Parent=LDENT00000170;
scaffold1001_size193171_1_104688	maker	gene	78309	97419	.	+	.	ID=LDENG00000180;Name=LDENG00000180;Note=Similar to atp2a1: Sarcoplasmic/endoplasmic reticulum calcium ATPase 1 (Makaira nigricans OX%3D13604);
scaffold1001_size193171_1_104688	maker	mRNA	78309	97419	.	+	.	ID=LDENT00000180;Parent=LDENG00000180;Name=LDENT00000180;Note=Similar to atp2a1: Sarcoplasmic/endoplasmic reticulum calcium ATPase 1 (Makaira nigricans OX%3D13604);
scaffold1001_size193171_1_104688	maker	exon	78309	78426	.	+	.	ID=LDENT00000180:1;Parent=LDENT00000180;
scaffold1001_size193171_1_104688	maker	exon	80354	80371	.	+	.	ID=LDENT00000180:2;Parent=LDENT00000180;
scaffold1001_size193171_1_104688	maker	exon	81543	81625	.	+	.	ID=LDENT00000180:3;Parent=LDENT00000180;
scaffold1001_size193171_1_104688	maker	exon	84612	84716	.	+	.	ID=LDENT00000180:4;Parent=LDENT00000180;
scaffold1001_size193171_1_104688	maker	exon	86088	86226	.	+	.	ID=LDENT00000180:5;Parent=LDENT00000180;
scaffold1001_size193171_1_104688	maker	exon	88093	88173	.	+	.	ID=LDENT00000180:6;Parent=LDENT00000180;
scaffold1001_size193171_1_104688	maker	exon	88259	88344	.	+	.	ID=LDENT00000180:7;Parent=LDENT00000180;
scaffold1001_size193171_1_104688	maker	exon	88895	89050	.	+	.	ID=LDENT00000180:8;Parent=LDENT00000180;
scaffold1001_size193171_1_104688	maker	exon	89164	89305	.	+	.	ID=LDENT00000180:9;Parent=LDENT00000180;
scaffold1001_size193171_1_104688	maker	exon	90816	90982	.	+	.	ID=LDENT00000180:10;Parent=LDENT00000180;
scaffold1001_size193171_1_104688	maker	exon	91335	91423	.	+	.	ID=LDENT00000180:11;Parent=LDENT00000180;
scaffold1001_size193171_1_104688	maker	exon	91534	91636	.	+	.	ID=LDENT00000180:12;Parent=LDENT00000180;
scaffold1001_size193171_1_104688	maker	exon	91740	91871	.	+	.	ID=LDENT00000180:13;Parent=LDENT00000180;
scaffold1001_size193171_1_104688	maker	exon	92169	92294	.	+	.	ID=LDENT00000180:14;Parent=LDENT00000180;
scaffold1001_size193171_1_104688	maker	exon	92452	92670	.	+	.	ID=LDENT00000180:15;Parent=LDENT00000180;
scaffold1001_size193171_1_104688	maker	exon	92923	93034	.	+	.	ID=LDENT00000180:16;Parent=LDENT00000180;
scaffold1001_size193171_1_104688	maker	exon	93193	93416	.	+	.	ID=LDENT00000180:17;Parent=LDENT00000180;
scaffold1001_size193171_1_104688	maker	exon	93689	93909	.	+	.	ID=LDENT00000180:18;Parent=LDENT00000180;
scaffold1001_size193171_1_104688	maker	exon	95419	95621	.	+	.	ID=LDENT00000180:19;Parent=LDENT00000180;
scaffold1001_size193171_1_104688	maker	exon	96915	97000	.	+	.	ID=LDENT00000180:20;Parent=LDENT00000180;
scaffold1001_size193171_1_104688	maker	exon	97255	97419	.	+	.	ID=LDENT00000180:21;Parent=LDENT00000180;
scaffold1001_size193171_1_104688	maker	CDS	78309	78426	.	+	0	ID=LDENT00000180:cds;Parent=LDENT00000180;
scaffold1001_size193171_1_104688	maker	CDS	80354	80371	.	+	2	ID=LDENT00000180:cds;Parent=LDENT00000180;
scaffold1001_size193171_1_104688	maker	CDS	81543	81625	.	+	2	ID=LDENT00000180:cds;Parent=LDENT00000180;
scaffold1001_size193171_1_104688	maker	CDS	84612	84716	.	+	0	ID=LDENT00000180:cds;Parent=LDENT00000180;
scaffold1001_size193171_1_104688	maker	CDS	86088	86226	.	+	0	ID=LDENT00000180:cds;Parent=LDENT00000180;
scaffold1001_size193171_1_104688	maker	CDS	88093	88173	.	+	2	ID=LDENT00000180:cds;Parent=LDENT00000180;
scaffold1001_size193171_1_104688	maker	CDS	88259	88344	.	+	2	ID=LDENT00000180:cds;Parent=LDENT00000180;
scaffold1001_size193171_1_104688	maker	CDS	88895	89050	.	+	0	ID=LDENT00000180:cds;Parent=LDENT00000180;
scaffold1001_size193171_1_104688	maker	CDS	89164	89305	.	+	0	ID=LDENT00000180:cds;Parent=LDENT00000180;
scaffold1001_size193171_1_104688	maker	CDS	90816	90982	.	+	2	ID=LDENT00000180:cds;Parent=LDENT00000180;
scaffold1001_size193171_1_104688	maker	CDS	91335	91423	.	+	0	ID=LDENT00000180:cds;Parent=LDENT00000180;
scaffold1001_size193171_1_104688	maker	CDS	91534	91636	.	+	1	ID=LDENT00000180:cds;Parent=LDENT00000180;
scaffold1001_size193171_1_104688	maker	CDS	91740	91871	.	+	0	ID=LDENT00000180:cds;Parent=LDENT00000180;
scaffold1001_size193171_1_104688	maker	CDS	92169	92294	.	+	0	ID=LDENT00000180:cds;Parent=LDENT00000180;
scaffold1001_size193171_1_104688	maker	CDS	92452	92670	.	+	0	ID=LDENT00000180:cds;Parent=LDENT00000180;
scaffold1001_size193171_1_104688	maker	CDS	92923	93034	.	+	0	ID=LDENT00000180:cds;Parent=LDENT00000180;
scaffold1001_size193171_1_104688	maker	CDS	93193	93416	.	+	2	ID=LDENT00000180:cds;Parent=LDENT00000180;
scaffold1001_size193171_1_104688	maker	CDS	93689	93909	.	+	0	ID=LDENT00000180:cds;Parent=LDENT00000180;
scaffold1001_size193171_1_104688	maker	CDS	95419	95621	.	+	1	ID=LDENT00000180:cds;Parent=LDENT00000180;
scaffold1001_size193171_1_104688	maker	CDS	96915	97000	.	+	2	ID=LDENT00000180:cds;Parent=LDENT00000180;
scaffold1001_size193171_1_104688	maker	CDS	97255	97419	.	+	0	ID=LDENT00000180:cds;Parent=LDENT00000180;
scaffold1001_size193171_1_104688	maker	gene	99037	99880	.	+	.	ID=LDENG00000190;Name=LDENG00000190;Note=Similar to atp2a1: Sarcoplasmic/endoplasmic reticulum calcium ATPase 1 (Makaira nigricans OX%3D13604);
scaffold1001_size193171_1_104688	maker	mRNA	99037	99880	.	+	.	ID=LDENT00000190;Parent=LDENG00000190;Name=LDENT00000190;Note=Similar to atp2a1: Sarcoplasmic/endoplasmic reticulum calcium ATPase 1 (Makaira nigricans OX%3D13604);
scaffold1001_size193171_1_104688	maker	exon	99037	99126	.	+	.	ID=LDENT00000190:1;Parent=LDENT00000190;
scaffold1001_size193171_1_104688	maker	exon	99764	99880	.	+	.	ID=LDENT00000190:2;Parent=LDENT00000190;
scaffold1001_size193171_1_104688	maker	CDS	99037	99126	.	+	0	ID=LDENT00000190:cds;Parent=LDENT00000190;
scaffold1001_size193171_1_104688	maker	CDS	99764	99880	.	+	0	ID=LDENT00000190:cds;Parent=LDENT00000190;
scaffold996_size291997	maker	gene	150330	240508	.	+	.	ID=LDENG00299260;Name=LDENG00299260;Note=Similar to PCDH1: Protocadherin-1 (Homo sapiens OX%3D9606);
scaffold996_size291997	maker	mRNA	150330	240508	.	+	.	ID=LDENT00299260;Parent=LDENG00299260;Name=LDENT00299260;Note=Similar to PCDH1: Protocadherin-1 (Homo sapiens OX%3D9606);
scaffold996_size291997	maker	exon	150330	150390	.	+	.	ID=LDENT00299260:1;Parent=LDENT00299260;
scaffold996_size291997	maker	exon	150454	150468	.	+	.	ID=LDENT00299260:2;Parent=LDENT00299260;
scaffold996_size291997	maker	exon	159298	160112	.	+	.	ID=LDENT00299260:3;Parent=LDENT00299260;
scaffold996_size291997	maker	exon	160887	163073	.	+	.	ID=LDENT00299260:4;Parent=LDENT00299260;
scaffold996_size291997	maker	exon	214213	214432	.	+	.	ID=LDENT00299260:5;Parent=LDENT00299260;
scaffold996_size291997	maker	exon	236498	240508	.	+	.	ID=LDENT00299260:6;Parent=LDENT00299260;
scaffold996_size291997	maker	CDS	150330	150390	.	+	0	ID=LDENT00299260:cds;Parent=LDENT00299260;
scaffold996_size291997	maker	CDS	150454	150468	.	+	2	ID=LDENT00299260:cds;Parent=LDENT00299260;
scaffold996_size291997	maker	CDS	159298	160112	.	+	2	ID=LDENT00299260:cds;Parent=LDENT00299260;
scaffold996_size291997	maker	CDS	160887	163073	.	+	0	ID=LDENT00299260:cds;Parent=LDENT00299260;
scaffold996_size291997	maker	CDS	214213	214432	.	+	0	ID=LDENT00299260:cds;Parent=LDENT00299260;
scaffold996_size291997	maker	CDS	236498	236868	.	+	2	ID=LDENT00299260:cds;Parent=LDENT00299260;
scaffold996_size291997	maker	three_prime_UTR	236869	240508	.	+	.	ID=LDENT00299260:three_prime_utr;Parent=LDENT00299260;
scaffold996_size291997	maker	gene	5362	23613	.	-	.	ID=LDENG00299220;Name=LDENG00299220;Note=Similar to PCDHAC2: Protocadherin alpha-C2 (Homo sapiens OX%3D9606);
scaffold996_size291997	maker	mRNA	5362	23613	.	-	.	ID=LDENT00299220;Parent=LDENG00299220;Name=LDENT00299220;Note=Similar to PCDHAC2: Protocadherin alpha-C2 (Homo sapiens OX%3D9606);
scaffold996_size291997	maker	exon	5362	10109	.	-	.	ID=LDENT00299220:1;Parent=LDENT00299220;
scaffold996_size291997	maker	exon	14733	14818	.	-	.	ID=LDENT00299220:2;Parent=LDENT00299220;
scaffold996_size291997	maker	exon	17967	18025	.	-	.	ID=LDENT00299220:3;Parent=LDENT00299220;
scaffold996_size291997	maker	exon	20234	22681	.	-	.	ID=LDENT00299220:4;Parent=LDENT00299220;
scaffold996_size291997	maker	exon	23578	23613	.	-	.	ID=LDENT00299220:5;Parent=LDENT00299220;
scaffold996_size291997	maker	CDS	23578	23613	.	-	0	ID=LDENT00299220:cds;Parent=LDENT00299220;
scaffold996_size291997	maker	CDS	20234	22681	.	-	0	ID=LDENT00299220:cds;Parent=LDENT00299220;
scaffold996_size291997	maker	CDS	17967	18025	.	-	0	ID=LDENT00299220:cds;Parent=LDENT00299220;
scaffold996_size291997	maker	CDS	14733	14818	.	-	1	ID=LDENT00299220:cds;Parent=LDENT00299220;
scaffold996_size291997	maker	CDS	9796	10109	.	-	2	ID=LDENT00299220:cds;Parent=LDENT00299220;
scaffold996_size291997	maker	three_prime_UTR	5362	9795	.	-	.	ID=LDENT00299220:three_prime_utr;Parent=LDENT00299220;
scaffold996_size291997	maker	gene	31290	38461	.	-	.	ID=LDENG00299230;Name=LDENG00299230;Note=Similar to PCDH10: Protocadherin-10 (Homo sapiens OX%3D9606);
scaffold996_size291997	maker	mRNA	31290	38461	.	-	.	ID=LDENT00299230;Parent=LDENG00299230;Name=LDENT00299230;Note=Similar to PCDH10: Protocadherin-10 (Homo sapiens OX%3D9606);
scaffold996_size291997	maker	exon	31290	34323	.	-	.	ID=LDENT00299230:1;Parent=LDENT00299230;
scaffold996_size291997	maker	exon	35167	35208	.	-	.	ID=LDENT00299230:2;Parent=LDENT00299230;
scaffold996_size291997	maker	exon	35723	36412	.	-	.	ID=LDENT00299230:3;Parent=LDENT00299230;
scaffold996_size291997	maker	exon	36475	38461	.	-	.	ID=LDENT00299230:4;Parent=LDENT00299230;
scaffold996_size291997	maker	five_prime_UTR	38218	38461	.	-	.	ID=LDENT00299230:five_prime_utr;Parent=LDENT00299230;
scaffold996_size291997	maker	CDS	36475	38217	.	-	0	ID=LDENT00299230:cds;Parent=LDENT00299230;
scaffold996_size291997	maker	CDS	35723	36412	.	-	0	ID=LDENT00299230:cds;Parent=LDENT00299230;
scaffold996_size291997	maker	CDS	35197	35208	.	-	0	ID=LDENT00299230:cds;Parent=LDENT00299230;
scaffold996_size291997	maker	three_prime_UTR	35167	35196	.	-	.	ID=LDENT00299230:three_prime_utr;Parent=LDENT00299230;
scaffold996_size291997	maker	three_prime_UTR	31290	34323	.	-	.	ID=LDENT00299230:three_prime_utr;Parent=LDENT00299230;
scaffold996_size291997	maker	gene	41409	45366	.	-	.	ID=LDENG00299240;Name=LDENG00299240;Note=Similar to PCDH10: Protocadherin-10 (Homo sapiens OX%3D9606);
scaffold996_size291997	maker	mRNA	41409	45366	.	-	.	ID=LDENT00299240;Parent=LDENG00299240;Name=LDENT00299240;Note=Similar to PCDH10: Protocadherin-10 (Homo sapiens OX%3D9606);
scaffold996_size291997	maker	exon	41409	42231	.	-	.	ID=LDENT00299240:1;Parent=LDENT00299240;
scaffold996_size291997	maker	exon	42386	42498	.	-	.	ID=LDENT00299240:2;Parent=LDENT00299240;
scaffold996_size291997	maker	exon	42627	42688	.	-	.	ID=LDENT00299240:3;Parent=LDENT00299240;
scaffold996_size291997	maker	exon	42844	45366	.	-	.	ID=LDENT00299240:4;Parent=LDENT00299240;
scaffold996_size291997	maker	CDS	42844	45366	.	-	0	ID=LDENT00299240:cds;Parent=LDENT00299240;
scaffold996_size291997	maker	CDS	42627	42688	.	-	0	ID=LDENT00299240:cds;Parent=LDENT00299240;
scaffold996_size291997	maker	CDS	42386	42498	.	-	1	ID=LDENT00299240:cds;Parent=LDENT00299240;
scaffold996_size291997	maker	CDS	41963	42231	.	-	2	ID=LDENT00299240:cds;Parent=LDENT00299240;
scaffold996_size291997	maker	three_prime_UTR	41409	41962	.	-	.	ID=LDENT00299240:three_prime_utr;Parent=LDENT00299240;
scaffold996_size291997	maker	gene	133279	133719	.	-	.	ID=LDENG00299250;Name=LDENG00299250;Note=Protein of unknown function;
scaffold996_size291997	maker	mRNA	133279	133719	1198	-	.	ID=LDENT00299250;Parent=LDENG00299250;Name=LDENT00299250;Note=Protein of unknown function;
scaffold996_size291997	maker	exon	133279	133575	.	-	.	ID=LDENT00299250:1;Parent=LDENT00299250;
scaffold996_size291997	maker	exon	133670	133719	.	-	.	ID=LDENT00299250:2;Parent=LDENT00299250;
scaffold996_size291997	maker	five_prime_UTR	133670	133719	.	-	.	ID=LDENT00299250:five_prime_utr;Parent=LDENT00299250;
scaffold996_size291997	maker	five_prime_UTR	133569	133575	.	-	.	ID=LDENT00299250:five_prime_utr;Parent=LDENT00299250;
scaffold996_size291997	maker	CDS	133407	133568	.	-	0	ID=LDENT00299250:cds;Parent=LDENT00299250;
scaffold996_size291997	maker	three_prime_UTR	133279	133406	.	-	.	ID=LDENT00299250:three_prime_utr;Parent=LDENT00299250;
scaffold996_size291997	maker	gene	270820	271122	.	-	.	ID=LDENG00299270;Name=LDENG00299270;Note=Protein of unknown function;
scaffold996_size291997	maker	mRNA	270820	271122	31.38784	-	.	ID=LDENT00299270;Parent=LDENG00299270;Name=LDENT00299270;Note=Protein of unknown function;
scaffold996_size291997	maker	exon	270820	271122	.	-	.	ID=LDENT00299270:1;Parent=LDENT00299270;
scaffold996_size291997	maker	CDS	270820	271122	.	-	0	ID=LDENT00299270:cds;Parent=LDENT00299270;
scaffold997_size130588	maker	gene	55607	60622	.	-	.	ID=LDENG00299290;Name=LDENG00299290;Note=Similar to DMRT2: Doublesex- and mab-3-related transcription factor 2 (Homo sapiens OX%3D9606);
scaffold997_size130588	maker	mRNA	55607	60622	.	-	.	ID=LDENT00299290;Parent=LDENG00299290;Name=LDENT00299290;Note=Similar to DMRT2: Doublesex- and mab-3-related transcription factor 2 (Homo sapiens OX%3D9606);
scaffold997_size130588	maker	exon	55607	56703	.	-	.	ID=LDENT00299290:1;Parent=LDENT00299290;
scaffold997_size130588	maker	exon	57653	57755	.	-	.	ID=LDENT00299290:2;Parent=LDENT00299290;
scaffold997_size130588	maker	exon	60269	60622	.	-	.	ID=LDENT00299290:3;Parent=LDENT00299290;
scaffold997_size130588	maker	CDS	60269	60622	.	-	0	ID=LDENT00299290:cds;Parent=LDENT00299290;
scaffold997_size130588	maker	CDS	57653	57755	.	-	0	ID=LDENT00299290:cds;Parent=LDENT00299290;
scaffold997_size130588	maker	CDS	55607	56703	.	-	2	ID=LDENT00299290:cds;Parent=LDENT00299290;
scaffold997_size130588	maker	gene	74523	78356	.	-	.	ID=LDENG00299300;Name=LDENG00299300;Note=Similar to dmrt3: Doublesex- and mab-3-related transcription factor 3 (Takifugu rubripes OX%3D31033);
scaffold997_size130588	maker	mRNA	74523	78356	.	-	.	ID=LDENT00299300;Parent=LDENG00299300;Name=LDENT00299300;Note=Similar to dmrt3: Doublesex- and mab-3-related transcription factor 3 (Takifugu rubripes OX%3D31033);
scaffold997_size130588	maker	exon	74523	74722	.	-	.	ID=LDENT00299300:1;Parent=LDENT00299300;
scaffold997_size130588	maker	exon	74824	75606	.	-	.	ID=LDENT00299300:2;Parent=LDENT00299300;
scaffold997_size130588	maker	exon	77957	78356	.	-	.	ID=LDENT00299300:3;Parent=LDENT00299300;
scaffold997_size130588	maker	CDS	77957	78356	.	-	0	ID=LDENT00299300:cds;Parent=LDENT00299300;
scaffold997_size130588	maker	CDS	74824	75606	.	-	2	ID=LDENT00299300:cds;Parent=LDENT00299300;
scaffold997_size130588	maker	CDS	74523	74722	.	-	2	ID=LDENT00299300:cds;Parent=LDENT00299300;
scaffold997_size130588	maker	gene	120368	127361	.	-	.	ID=LDENG00299310;Name=LDENG00299310;Note=Similar to dmrt1: Doublesex- and mab-3-related transcription factor 1 (Danio rerio OX%3D7955);
scaffold997_size130588	maker	mRNA	120368	127361	.	-	.	ID=LDENT00299310;Parent=LDENG00299310;Name=LDENT00299310;Note=Similar to dmrt1: Doublesex- and mab-3-related transcription factor 1 (Danio rerio OX%3D7955);
scaffold997_size130588	maker	exon	120368	120567	.	-	.	ID=LDENT00299310:1;Parent=LDENT00299310;
scaffold997_size130588	maker	exon	124528	124699	.	-	.	ID=LDENT00299310:2;Parent=LDENT00299310;
scaffold997_size130588	maker	exon	127143	127361	.	-	.	ID=LDENT00299310:3;Parent=LDENT00299310;
scaffold997_size130588	maker	CDS	127143	127361	.	-	0	ID=LDENT00299310:cds;Parent=LDENT00299310;
scaffold997_size130588	maker	CDS	124528	124699	.	-	0	ID=LDENT00299310:cds;Parent=LDENT00299310;
scaffold997_size130588	maker	CDS	120368	120567	.	-	2	ID=LDENT00299310:cds;Parent=LDENT00299310;
scaffold998_size158627	maker	gene	64653	68298	.	+	.	ID=LDENG00299340;Name=LDENG00299340;Note=Similar to cnp-4: C-type natriuretic peptide 4 (Takifugu rubripes OX%3D31033);
scaffold998_size158627	maker	mRNA	64653	68298	.	+	.	ID=LDENT00299340;Parent=LDENG00299340;Name=LDENT00299340;Note=Similar to cnp-4: C-type natriuretic peptide 4 (Takifugu rubripes OX%3D31033);
scaffold998_size158627	maker	exon	64653	64863	.	+	.	ID=LDENT00299340:1;Parent=LDENT00299340;
scaffold998_size158627	maker	exon	65923	65997	.	+	.	ID=LDENT00299340:2;Parent=LDENT00299340;
scaffold998_size158627	maker	exon	66051	66216	.	+	.	ID=LDENT00299340:3;Parent=LDENT00299340;
scaffold998_size158627	maker	exon	67816	68298	.	+	.	ID=LDENT00299340:4;Parent=LDENT00299340;
scaffold998_size158627	maker	five_prime_UTR	64653	64770	.	+	.	ID=LDENT00299340:five_prime_utr;Parent=LDENT00299340;
scaffold998_size158627	maker	CDS	64771	64863	.	+	0	ID=LDENT00299340:cds;Parent=LDENT00299340;
scaffold998_size158627	maker	CDS	65923	65997	.	+	0	ID=LDENT00299340:cds;Parent=LDENT00299340;
scaffold998_size158627	maker	CDS	66051	66216	.	+	0	ID=LDENT00299340:cds;Parent=LDENT00299340;
scaffold998_size158627	maker	CDS	67816	67940	.	+	2	ID=LDENT00299340:cds;Parent=LDENT00299340;
scaffold998_size158627	maker	three_prime_UTR	67941	68298	.	+	.	ID=LDENT00299340:three_prime_utr;Parent=LDENT00299340;
scaffold998_size158627	maker	gene	71648	80525	.	+	.	ID=LDENG00299350;Name=LDENG00299350;Note=Similar to ncl: Nucleolin (Xenopus laevis OX%3D8355);
scaffold998_size158627	maker	mRNA	71648	80525	.	+	.	ID=LDENT00299350;Parent=LDENG00299350;Name=LDENT00299350;Note=Similar to ncl: Nucleolin (Xenopus laevis OX%3D8355);
scaffold998_size158627	maker	exon	71648	71785	.	+	.	ID=LDENT00299350:1;Parent=LDENT00299350;
scaffold998_size158627	maker	exon	72927	73028	.	+	.	ID=LDENT00299350:2;Parent=LDENT00299350;
scaffold998_size158627	maker	exon	73283	73406	.	+	.	ID=LDENT00299350:3;Parent=LDENT00299350;
scaffold998_size158627	maker	exon	73665	73808	.	+	.	ID=LDENT00299350:4;Parent=LDENT00299350;
scaffold998_size158627	maker	exon	74372	74587	.	+	.	ID=LDENT00299350:5;Parent=LDENT00299350;
scaffold998_size158627	maker	exon	74883	75044	.	+	.	ID=LDENT00299350:6;Parent=LDENT00299350;
scaffold998_size158627	maker	exon	75470	75550	.	+	.	ID=LDENT00299350:7;Parent=LDENT00299350;
scaffold998_size158627	maker	exon	75729	75852	.	+	.	ID=LDENT00299350:8;Parent=LDENT00299350;
scaffold998_size158627	maker	exon	75943	76079	.	+	.	ID=LDENT00299350:9;Parent=LDENT00299350;
scaffold998_size158627	maker	exon	76300	76426	.	+	.	ID=LDENT00299350:10;Parent=LDENT00299350;
scaffold998_size158627	maker	exon	76556	76692	.	+	.	ID=LDENT00299350:11;Parent=LDENT00299350;
scaffold998_size158627	maker	exon	77114	77246	.	+	.	ID=LDENT00299350:12;Parent=LDENT00299350;
scaffold998_size158627	maker	exon	77608	77750	.	+	.	ID=LDENT00299350:13;Parent=LDENT00299350;
scaffold998_size158627	maker	exon	78514	78640	.	+	.	ID=LDENT00299350:14;Parent=LDENT00299350;
scaffold998_size158627	maker	exon	78911	79263	.	+	.	ID=LDENT00299350:15;Parent=LDENT00299350;
scaffold998_size158627	maker	exon	79345	80525	.	+	.	ID=LDENT00299350:16;Parent=LDENT00299350;
scaffold998_size158627	maker	CDS	71648	71785	.	+	0	ID=LDENT00299350:cds;Parent=LDENT00299350;
scaffold998_size158627	maker	CDS	72927	73028	.	+	0	ID=LDENT00299350:cds;Parent=LDENT00299350;
scaffold998_size158627	maker	CDS	73283	73406	.	+	0	ID=LDENT00299350:cds;Parent=LDENT00299350;
scaffold998_size158627	maker	CDS	73665	73808	.	+	2	ID=LDENT00299350:cds;Parent=LDENT00299350;
scaffold998_size158627	maker	CDS	74372	74587	.	+	2	ID=LDENT00299350:cds;Parent=LDENT00299350;
scaffold998_size158627	maker	CDS	74883	75044	.	+	2	ID=LDENT00299350:cds;Parent=LDENT00299350;
scaffold998_size158627	maker	CDS	75470	75550	.	+	2	ID=LDENT00299350:cds;Parent=LDENT00299350;
scaffold998_size158627	maker	CDS	75729	75852	.	+	2	ID=LDENT00299350:cds;Parent=LDENT00299350;
scaffold998_size158627	maker	CDS	75943	76079	.	+	1	ID=LDENT00299350:cds;Parent=LDENT00299350;
scaffold998_size158627	maker	CDS	76300	76426	.	+	2	ID=LDENT00299350:cds;Parent=LDENT00299350;
scaffold998_size158627	maker	CDS	76556	76692	.	+	1	ID=LDENT00299350:cds;Parent=LDENT00299350;
scaffold998_size158627	maker	CDS	77114	77246	.	+	2	ID=LDENT00299350:cds;Parent=LDENT00299350;
scaffold998_size158627	maker	CDS	77608	77750	.	+	1	ID=LDENT00299350:cds;Parent=LDENT00299350;
scaffold998_size158627	maker	CDS	78514	78640	.	+	2	ID=LDENT00299350:cds;Parent=LDENT00299350;
scaffold998_size158627	maker	CDS	78911	79263	.	+	1	ID=LDENT00299350:cds;Parent=LDENT00299350;
scaffold998_size158627	maker	CDS	79345	79412	.	+	2	ID=LDENT00299350:cds;Parent=LDENT00299350;
scaffold998_size158627	maker	three_prime_UTR	79413	80525	.	+	.	ID=LDENT00299350:three_prime_utr;Parent=LDENT00299350;
scaffold998_size158627	maker	gene	128932	131223	.	+	.	ID=LDENG00299380;Name=LDENG00299380;Note=Similar to Polr2h: DNA-directed RNA polymerases I%2C II%2C and III subunit RPABC3 (Mus musculus OX%3D10090);
scaffold998_size158627	maker	mRNA	128932	131223	.	+	.	ID=LDENT00299380;Parent=LDENG00299380;Name=LDENT00299380;Note=Similar to Polr2h: DNA-directed RNA polymerases I%2C II%2C and III subunit RPABC3 (Mus musculus OX%3D10090);
scaffold998_size158627	maker	exon	128932	129091	.	+	.	ID=LDENT00299380:1;Parent=LDENT00299380;
scaffold998_size158627	maker	exon	129354	129445	.	+	.	ID=LDENT00299380:2;Parent=LDENT00299380;
scaffold998_size158627	maker	exon	129821	129904	.	+	.	ID=LDENT00299380:3;Parent=LDENT00299380;
scaffold998_size158627	maker	exon	130277	130370	.	+	.	ID=LDENT00299380:4;Parent=LDENT00299380;
scaffold998_size158627	maker	exon	130578	130661	.	+	.	ID=LDENT00299380:5;Parent=LDENT00299380;
scaffold998_size158627	maker	exon	130842	131223	.	+	.	ID=LDENT00299380:6;Parent=LDENT00299380;
scaffold998_size158627	maker	five_prime_UTR	128932	129091	.	+	.	ID=LDENT00299380:five_prime_utr;Parent=LDENT00299380;
scaffold998_size158627	maker	five_prime_UTR	129354	129372	.	+	.	ID=LDENT00299380:five_prime_utr;Parent=LDENT00299380;
scaffold998_size158627	maker	CDS	129373	129445	.	+	0	ID=LDENT00299380:cds;Parent=LDENT00299380;
scaffold998_size158627	maker	CDS	129821	129904	.	+	2	ID=LDENT00299380:cds;Parent=LDENT00299380;
scaffold998_size158627	maker	CDS	130277	130370	.	+	2	ID=LDENT00299380:cds;Parent=LDENT00299380;
scaffold998_size158627	maker	CDS	130578	130661	.	+	1	ID=LDENT00299380:cds;Parent=LDENT00299380;
scaffold998_size158627	maker	CDS	130842	130959	.	+	1	ID=LDENT00299380:cds;Parent=LDENT00299380;
scaffold998_size158627	maker	three_prime_UTR	130960	131223	.	+	.	ID=LDENT00299380:three_prime_utr;Parent=LDENT00299380;
scaffold998_size158627	maker	gene	133531	144395	.	+	.	ID=LDENG00299390;Name=LDENG00299390;Note=Similar to Mfsd8: Major facilitator superfamily domain-containing protein 8 (Mus musculus OX%3D10090);
scaffold998_size158627	maker	mRNA	133531	144395	.	+	.	ID=LDENT00299390;Parent=LDENG00299390;Name=LDENT00299390;Note=Similar to Mfsd8: Major facilitator superfamily domain-containing protein 8 (Mus musculus OX%3D10090);
scaffold998_size158627	maker	exon	133531	133824	.	+	.	ID=LDENT00299390:1;Parent=LDENT00299390;
scaffold998_size158627	maker	exon	135459	135644	.	+	.	ID=LDENT00299390:2;Parent=LDENT00299390;
scaffold998_size158627	maker	exon	135856	135918	.	+	.	ID=LDENT00299390:3;Parent=LDENT00299390;
scaffold998_size158627	maker	exon	136745	136864	.	+	.	ID=LDENT00299390:4;Parent=LDENT00299390;
scaffold998_size158627	maker	exon	138201	138280	.	+	.	ID=LDENT00299390:5;Parent=LDENT00299390;
scaffold998_size158627	maker	exon	138585	139005	.	+	.	ID=LDENT00299390:6;Parent=LDENT00299390;
scaffold998_size158627	maker	exon	139449	139522	.	+	.	ID=LDENT00299390:7;Parent=LDENT00299390;
scaffold998_size158627	maker	exon	139814	140027	.	+	.	ID=LDENT00299390:8;Parent=LDENT00299390;
scaffold998_size158627	maker	exon	140255	140377	.	+	.	ID=LDENT00299390:9;Parent=LDENT00299390;
scaffold998_size158627	maker	exon	140606	140736	.	+	.	ID=LDENT00299390:10;Parent=LDENT00299390;
scaffold998_size158627	maker	exon	142553	142669	.	+	.	ID=LDENT00299390:11;Parent=LDENT00299390;
scaffold998_size158627	maker	exon	142948	144395	.	+	.	ID=LDENT00299390:12;Parent=LDENT00299390;
scaffold998_size158627	maker	five_prime_UTR	133531	133751	.	+	.	ID=LDENT00299390:five_prime_utr;Parent=LDENT00299390;
scaffold998_size158627	maker	CDS	133752	133824	.	+	0	ID=LDENT00299390:cds;Parent=LDENT00299390;
scaffold998_size158627	maker	CDS	135459	135644	.	+	2	ID=LDENT00299390:cds;Parent=LDENT00299390;
scaffold998_size158627	maker	CDS	135856	135918	.	+	2	ID=LDENT00299390:cds;Parent=LDENT00299390;
scaffold998_size158627	maker	CDS	136745	136864	.	+	2	ID=LDENT00299390:cds;Parent=LDENT00299390;
scaffold998_size158627	maker	CDS	138201	138280	.	+	2	ID=LDENT00299390:cds;Parent=LDENT00299390;
scaffold998_size158627	maker	CDS	138585	139005	.	+	0	ID=LDENT00299390:cds;Parent=LDENT00299390;
scaffold998_size158627	maker	CDS	139449	139522	.	+	2	ID=LDENT00299390:cds;Parent=LDENT00299390;
scaffold998_size158627	maker	CDS	139814	140027	.	+	0	ID=LDENT00299390:cds;Parent=LDENT00299390;
scaffold998_size158627	maker	CDS	140255	140377	.	+	2	ID=LDENT00299390:cds;Parent=LDENT00299390;
scaffold998_size158627	maker	CDS	140606	140736	.	+	2	ID=LDENT00299390:cds;Parent=LDENT00299390;
scaffold998_size158627	maker	CDS	142553	142630	.	+	0	ID=LDENT00299390:cds;Parent=LDENT00299390;
scaffold998_size158627	maker	three_prime_UTR	142631	142669	.	+	.	ID=LDENT00299390:three_prime_utr;Parent=LDENT00299390;
scaffold998_size158627	maker	three_prime_UTR	142948	144395	.	+	.	ID=LDENT00299390:three_prime_utr;Parent=LDENT00299390;
scaffold998_size158627	maker	gene	12056	12634	.	-	.	ID=LDENG00299330;Name=LDENG00299330;Note=Protein of unknown function;
scaffold998_size158627	maker	mRNA	12056	12634	1887	-	.	ID=LDENT00299330;Parent=LDENG00299330;Name=LDENT00299330;Note=Protein of unknown function;
scaffold998_size158627	maker	exon	12056	12189	.	-	.	ID=LDENT00299330:1;Parent=LDENT00299330;
scaffold998_size158627	maker	exon	12226	12634	.	-	.	ID=LDENT00299330:2;Parent=LDENT00299330;
scaffold998_size158627	maker	five_prime_UTR	12570	12634	.	-	.	ID=LDENT00299330:five_prime_utr;Parent=LDENT00299330;
scaffold998_size158627	maker	CDS	12226	12569	.	-	0	ID=LDENT00299330:cds;Parent=LDENT00299330;
scaffold998_size158627	maker	CDS	12186	12189	.	-	1	ID=LDENT00299330:cds;Parent=LDENT00299330;
scaffold998_size158627	maker	three_prime_UTR	12056	12185	.	-	.	ID=LDENT00299330:three_prime_utr;Parent=LDENT00299330;
scaffold998_size158627	maker	gene	87806	92676	.	-	.	ID=LDENG00299360;Name=LDENG00299360;Note=Similar to B3GNT7: UDP-GlcNAc:betaGal beta-1%2C3-N-acetylglucosaminyltransferase 7 (Homo sapiens OX%3D9606);
scaffold998_size158627	maker	mRNA	87806	92676	.	-	.	ID=LDENT00299360;Parent=LDENG00299360;Name=LDENT00299360;Note=Similar to B3GNT7: UDP-GlcNAc:betaGal beta-1%2C3-N-acetylglucosaminyltransferase 7 (Homo sapiens OX%3D9606);
scaffold998_size158627	maker	exon	87806	90770	.	-	.	ID=LDENT00299360:1;Parent=LDENT00299360;
scaffold998_size158627	maker	exon	92326	92339	.	-	.	ID=LDENT00299360:2;Parent=LDENT00299360;
scaffold998_size158627	maker	exon	92674	92676	.	-	.	ID=LDENT00299360:3;Parent=LDENT00299360;
scaffold998_size158627	maker	CDS	92674	92676	.	-	0	ID=LDENT00299360:cds;Parent=LDENT00299360;
scaffold998_size158627	maker	CDS	92326	92339	.	-	0	ID=LDENT00299360:cds;Parent=LDENT00299360;
scaffold998_size158627	maker	CDS	89522	90770	.	-	1	ID=LDENT00299360:cds;Parent=LDENT00299360;
scaffold998_size158627	maker	three_prime_UTR	87806	89521	.	-	.	ID=LDENT00299360:three_prime_utr;Parent=LDENT00299360;
scaffold998_size158627	maker	gene	101936	128464	.	-	.	ID=LDENG00299370;Name=LDENG00299370;Note=Similar to armc9: LisH domain-containing protein ARMC9 (Danio rerio OX%3D7955);
scaffold998_size158627	maker	mRNA	101936	128464	.	-	.	ID=LDENT00299370;Parent=LDENG00299370;Name=LDENT00299370;Note=Similar to armc9: LisH domain-containing protein ARMC9 (Danio rerio OX%3D7955);
scaffold998_size158627	maker	exon	122280	122315	.	-	.	ID=LDENT00299370:1;Parent=LDENT00299370;
scaffold998_size158627	maker	exon	101936	102054	.	-	.	ID=LDENT00299370:2;Parent=LDENT00299370;
scaffold998_size158627	maker	exon	105067	105251	.	-	.	ID=LDENT00299370:3;Parent=LDENT00299370;
scaffold998_size158627	maker	exon	108633	108738	.	-	.	ID=LDENT00299370:4;Parent=LDENT00299370;
scaffold998_size158627	maker	exon	110297	110466	.	-	.	ID=LDENT00299370:5;Parent=LDENT00299370;
scaffold998_size158627	maker	exon	111599	111711	.	-	.	ID=LDENT00299370:6;Parent=LDENT00299370;
scaffold998_size158627	maker	exon	112393	112491	.	-	.	ID=LDENT00299370:7;Parent=LDENT00299370;
scaffold998_size158627	maker	exon	113116	113168	.	-	.	ID=LDENT00299370:8;Parent=LDENT00299370;
scaffold998_size158627	maker	exon	113575	113665	.	-	.	ID=LDENT00299370:9;Parent=LDENT00299370;
scaffold998_size158627	maker	exon	114021	114095	.	-	.	ID=LDENT00299370:10;Parent=LDENT00299370;
scaffold998_size158627	maker	exon	115204	115280	.	-	.	ID=LDENT00299370:11;Parent=LDENT00299370;
scaffold998_size158627	maker	exon	116447	116586	.	-	.	ID=LDENT00299370:12;Parent=LDENT00299370;
scaffold998_size158627	maker	exon	117244	117367	.	-	.	ID=LDENT00299370:13;Parent=LDENT00299370;
scaffold998_size158627	maker	exon	118132	118222	.	-	.	ID=LDENT00299370:14;Parent=LDENT00299370;
scaffold998_size158627	maker	exon	119328	119420	.	-	.	ID=LDENT00299370:15;Parent=LDENT00299370;
scaffold998_size158627	maker	exon	119863	119974	.	-	.	ID=LDENT00299370:16;Parent=LDENT00299370;
scaffold998_size158627	maker	exon	120129	120163	.	-	.	ID=LDENT00299370:17;Parent=LDENT00299370;
scaffold998_size158627	maker	exon	123044	123142	.	-	.	ID=LDENT00299370:18;Parent=LDENT00299370;
scaffold998_size158627	maker	exon	123344	123501	.	-	.	ID=LDENT00299370:19;Parent=LDENT00299370;
scaffold998_size158627	maker	exon	124064	124088	.	-	.	ID=LDENT00299370:20;Parent=LDENT00299370;
scaffold998_size158627	maker	exon	125365	125457	.	-	.	ID=LDENT00299370:21;Parent=LDENT00299370;
scaffold998_size158627	maker	exon	126319	126474	.	-	.	ID=LDENT00299370:22;Parent=LDENT00299370;
scaffold998_size158627	maker	exon	126944	127114	.	-	.	ID=LDENT00299370:23;Parent=LDENT00299370;
scaffold998_size158627	maker	exon	127446	127571	.	-	.	ID=LDENT00299370:24;Parent=LDENT00299370;
scaffold998_size158627	maker	exon	127670	127847	.	-	.	ID=LDENT00299370:25;Parent=LDENT00299370;
scaffold998_size158627	maker	exon	128345	128464	.	-	.	ID=LDENT00299370:26;Parent=LDENT00299370;
scaffold998_size158627	maker	five_prime_UTR	128345	128464	.	-	.	ID=LDENT00299370:five_prime_utr;Parent=LDENT00299370;
scaffold998_size158627	maker	five_prime_UTR	127745	127847	.	-	.	ID=LDENT00299370:five_prime_utr;Parent=LDENT00299370;
scaffold998_size158627	maker	CDS	127670	127744	.	-	0	ID=LDENT00299370:cds;Parent=LDENT00299370;
scaffold998_size158627	maker	CDS	127446	127571	.	-	0	ID=LDENT00299370:cds;Parent=LDENT00299370;
scaffold998_size158627	maker	CDS	126944	127114	.	-	0	ID=LDENT00299370:cds;Parent=LDENT00299370;
scaffold998_size158627	maker	CDS	126319	126474	.	-	0	ID=LDENT00299370:cds;Parent=LDENT00299370;
scaffold998_size158627	maker	CDS	125365	125457	.	-	0	ID=LDENT00299370:cds;Parent=LDENT00299370;
scaffold998_size158627	maker	CDS	124064	124088	.	-	0	ID=LDENT00299370:cds;Parent=LDENT00299370;
scaffold998_size158627	maker	CDS	123344	123501	.	-	2	ID=LDENT00299370:cds;Parent=LDENT00299370;
scaffold998_size158627	maker	CDS	123044	123142	.	-	0	ID=LDENT00299370:cds;Parent=LDENT00299370;
scaffold998_size158627	maker	CDS	122280	122315	.	-	0	ID=LDENT00299370:cds;Parent=LDENT00299370;
scaffold998_size158627	maker	CDS	120129	120163	.	-	0	ID=LDENT00299370:cds;Parent=LDENT00299370;
scaffold998_size158627	maker	CDS	119863	119974	.	-	1	ID=LDENT00299370:cds;Parent=LDENT00299370;
scaffold998_size158627	maker	CDS	119328	119420	.	-	0	ID=LDENT00299370:cds;Parent=LDENT00299370;
scaffold998_size158627	maker	CDS	118132	118222	.	-	0	ID=LDENT00299370:cds;Parent=LDENT00299370;
scaffold998_size158627	maker	CDS	117244	117367	.	-	2	ID=LDENT00299370:cds;Parent=LDENT00299370;
scaffold998_size158627	maker	CDS	116447	116586	.	-	1	ID=LDENT00299370:cds;Parent=LDENT00299370;
scaffold998_size158627	maker	CDS	115204	115280	.	-	2	ID=LDENT00299370:cds;Parent=LDENT00299370;
scaffold998_size158627	maker	CDS	114021	114095	.	-	0	ID=LDENT00299370:cds;Parent=LDENT00299370;
scaffold998_size158627	maker	CDS	113575	113665	.	-	0	ID=LDENT00299370:cds;Parent=LDENT00299370;
scaffold998_size158627	maker	CDS	113116	113168	.	-	2	ID=LDENT00299370:cds;Parent=LDENT00299370;
scaffold998_size158627	maker	CDS	112393	112491	.	-	0	ID=LDENT00299370:cds;Parent=LDENT00299370;
scaffold998_size158627	maker	CDS	111599	111711	.	-	0	ID=LDENT00299370:cds;Parent=LDENT00299370;
scaffold998_size158627	maker	CDS	110297	110466	.	-	1	ID=LDENT00299370:cds;Parent=LDENT00299370;
scaffold998_size158627	maker	CDS	108633	108738	.	-	2	ID=LDENT00299370:cds;Parent=LDENT00299370;
scaffold998_size158627	maker	CDS	105067	105251	.	-	1	ID=LDENT00299370:cds;Parent=LDENT00299370;
scaffold998_size158627	maker	CDS	102032	102054	.	-	2	ID=LDENT00299370:cds;Parent=LDENT00299370;
scaffold998_size158627	maker	three_prime_UTR	101936	102031	.	-	.	ID=LDENT00299370:three_prime_utr;Parent=LDENT00299370;
scaffold995_size95064	maker	gene	25951	29604	.	+	.	ID=LDENG00299150;Name=LDENG00299150;Note=Similar to gpn3: GPN-loop GTPase 3 (Danio rerio OX%3D7955);
scaffold995_size95064	maker	mRNA	25951	29604	.	+	.	ID=LDENT00299150;Parent=LDENG00299150;Name=LDENT00299150;Note=Similar to gpn3: GPN-loop GTPase 3 (Danio rerio OX%3D7955);
scaffold995_size95064	maker	exon	25951	25998	.	+	.	ID=LDENT00299150:1;Parent=LDENT00299150;
scaffold995_size95064	maker	exon	26136	26244	.	+	.	ID=LDENT00299150:2;Parent=LDENT00299150;
scaffold995_size95064	maker	exon	26937	27104	.	+	.	ID=LDENT00299150:3;Parent=LDENT00299150;
scaffold995_size95064	maker	exon	27678	27772	.	+	.	ID=LDENT00299150:4;Parent=LDENT00299150;
scaffold995_size95064	maker	exon	27911	28026	.	+	.	ID=LDENT00299150:5;Parent=LDENT00299150;
scaffold995_size95064	maker	exon	28281	28377	.	+	.	ID=LDENT00299150:6;Parent=LDENT00299150;
scaffold995_size95064	maker	exon	28906	29034	.	+	.	ID=LDENT00299150:7;Parent=LDENT00299150;
scaffold995_size95064	maker	exon	29147	29604	.	+	.	ID=LDENT00299150:8;Parent=LDENT00299150;
scaffold995_size95064	maker	CDS	25951	25998	.	+	0	ID=LDENT00299150:cds;Parent=LDENT00299150;
scaffold995_size95064	maker	CDS	26136	26244	.	+	0	ID=LDENT00299150:cds;Parent=LDENT00299150;
scaffold995_size95064	maker	CDS	26937	27104	.	+	2	ID=LDENT00299150:cds;Parent=LDENT00299150;
scaffold995_size95064	maker	CDS	27678	27772	.	+	2	ID=LDENT00299150:cds;Parent=LDENT00299150;
scaffold995_size95064	maker	CDS	27911	28026	.	+	0	ID=LDENT00299150:cds;Parent=LDENT00299150;
scaffold995_size95064	maker	CDS	28281	28377	.	+	1	ID=LDENT00299150:cds;Parent=LDENT00299150;
scaffold995_size95064	maker	CDS	28906	29034	.	+	0	ID=LDENT00299150:cds;Parent=LDENT00299150;
scaffold995_size95064	maker	CDS	29147	29212	.	+	0	ID=LDENT00299150:cds;Parent=LDENT00299150;
scaffold995_size95064	maker	three_prime_UTR	29213	29604	.	+	.	ID=LDENT00299150:three_prime_utr;Parent=LDENT00299150;
scaffold995_size95064	maker	gene	30134	38225	.	+	.	ID=LDENG00299160;Name=LDENG00299160;Note=Similar to arpc3-b: Actin-related protein 2/3 complex subunit 3-B (Xenopus laevis OX%3D8355);
scaffold995_size95064	maker	mRNA	30134	38225	.	+	.	ID=LDENT00299160;Parent=LDENG00299160;Name=LDENT00299160;Note=Similar to arpc3-b: Actin-related protein 2/3 complex subunit 3-B (Xenopus laevis OX%3D8355);
scaffold995_size95064	maker	exon	30134	30253	.	+	.	ID=LDENT00299160:1;Parent=LDENT00299160;
scaffold995_size95064	maker	exon	30622	30721	.	+	.	ID=LDENT00299160:2;Parent=LDENT00299160;
scaffold995_size95064	maker	exon	31232	31308	.	+	.	ID=LDENT00299160:3;Parent=LDENT00299160;
scaffold995_size95064	maker	exon	31791	31859	.	+	.	ID=LDENT00299160:4;Parent=LDENT00299160;
scaffold995_size95064	maker	exon	32038	32164	.	+	.	ID=LDENT00299160:5;Parent=LDENT00299160;
scaffold995_size95064	maker	exon	32649	32743	.	+	.	ID=LDENT00299160:6;Parent=LDENT00299160;
scaffold995_size95064	maker	exon	33110	38225	.	+	.	ID=LDENT00299160:7;Parent=LDENT00299160;
scaffold995_size95064	maker	five_prime_UTR	30134	30247	.	+	.	ID=LDENT00299160:five_prime_utr;Parent=LDENT00299160;
scaffold995_size95064	maker	CDS	30248	30253	.	+	0	ID=LDENT00299160:cds;Parent=LDENT00299160;
scaffold995_size95064	maker	CDS	30622	30721	.	+	0	ID=LDENT00299160:cds;Parent=LDENT00299160;
scaffold995_size95064	maker	CDS	31232	31308	.	+	2	ID=LDENT00299160:cds;Parent=LDENT00299160;
scaffold995_size95064	maker	CDS	31791	31859	.	+	0	ID=LDENT00299160:cds;Parent=LDENT00299160;
scaffold995_size95064	maker	CDS	32038	32164	.	+	0	ID=LDENT00299160:cds;Parent=LDENT00299160;
scaffold995_size95064	maker	CDS	32649	32743	.	+	2	ID=LDENT00299160:cds;Parent=LDENT00299160;
scaffold995_size95064	maker	CDS	33110	33172	.	+	0	ID=LDENT00299160:cds;Parent=LDENT00299160;
scaffold995_size95064	maker	three_prime_UTR	33173	38225	.	+	.	ID=LDENT00299160:three_prime_utr;Parent=LDENT00299160;
scaffold995_size95064	maker	gene	611	17474	.	-	.	ID=LDENG00299120;Name=LDENG00299120;Note=Similar to HOOK3: Protein Hook homolog 3 (Homo sapiens OX%3D9606);
scaffold995_size95064	maker	mRNA	611	17474	.	-	.	ID=LDENT00299120;Parent=LDENG00299120;Name=LDENT00299120;Note=Similar to HOOK3: Protein Hook homolog 3 (Homo sapiens OX%3D9606);
scaffold995_size95064	maker	exon	611	1498	.	-	.	ID=LDENT00299120:1;Parent=LDENT00299120;
scaffold995_size95064	maker	exon	1735	1819	.	-	.	ID=LDENT00299120:2;Parent=LDENT00299120;
scaffold995_size95064	maker	exon	2003	2113	.	-	.	ID=LDENT00299120:3;Parent=LDENT00299120;
scaffold995_size95064	maker	exon	2506	2619	.	-	.	ID=LDENT00299120:4;Parent=LDENT00299120;
scaffold995_size95064	maker	exon	3217	3304	.	-	.	ID=LDENT00299120:5;Parent=LDENT00299120;
scaffold995_size95064	maker	exon	3714	3854	.	-	.	ID=LDENT00299120:6;Parent=LDENT00299120;
scaffold995_size95064	maker	exon	3991	4154	.	-	.	ID=LDENT00299120:7;Parent=LDENT00299120;
scaffold995_size95064	maker	exon	5867	5929	.	-	.	ID=LDENT00299120:8;Parent=LDENT00299120;
scaffold995_size95064	maker	exon	6906	6989	.	-	.	ID=LDENT00299120:9;Parent=LDENT00299120;
scaffold995_size95064	maker	exon	7294	7356	.	-	.	ID=LDENT00299120:10;Parent=LDENT00299120;
scaffold995_size95064	maker	exon	7668	7735	.	-	.	ID=LDENT00299120:11;Parent=LDENT00299120;
scaffold995_size95064	maker	exon	7881	8013	.	-	.	ID=LDENT00299120:12;Parent=LDENT00299120;
scaffold995_size95064	maker	exon	8431	8481	.	-	.	ID=LDENT00299120:13;Parent=LDENT00299120;
scaffold995_size95064	maker	exon	8978	9050	.	-	.	ID=LDENT00299120:14;Parent=LDENT00299120;
scaffold995_size95064	maker	exon	9655	9740	.	-	.	ID=LDENT00299120:15;Parent=LDENT00299120;
scaffold995_size95064	maker	exon	17309	17474	.	-	.	ID=LDENT00299120:16;Parent=LDENT00299120;
scaffold995_size95064	maker	five_prime_UTR	17366	17474	.	-	.	ID=LDENT00299120:five_prime_utr;Parent=LDENT00299120;
scaffold995_size95064	maker	CDS	17309	17365	.	-	0	ID=LDENT00299120:cds;Parent=LDENT00299120;
scaffold995_size95064	maker	CDS	9655	9740	.	-	0	ID=LDENT00299120:cds;Parent=LDENT00299120;
scaffold995_size95064	maker	CDS	8978	9050	.	-	1	ID=LDENT00299120:cds;Parent=LDENT00299120;
scaffold995_size95064	maker	CDS	8431	8481	.	-	0	ID=LDENT00299120:cds;Parent=LDENT00299120;
scaffold995_size95064	maker	CDS	7881	8013	.	-	0	ID=LDENT00299120:cds;Parent=LDENT00299120;
scaffold995_size95064	maker	CDS	7668	7735	.	-	2	ID=LDENT00299120:cds;Parent=LDENT00299120;
scaffold995_size95064	maker	CDS	7294	7356	.	-	0	ID=LDENT00299120:cds;Parent=LDENT00299120;
scaffold995_size95064	maker	CDS	6906	6989	.	-	0	ID=LDENT00299120:cds;Parent=LDENT00299120;
scaffold995_size95064	maker	CDS	5867	5929	.	-	0	ID=LDENT00299120:cds;Parent=LDENT00299120;
scaffold995_size95064	maker	CDS	3991	4154	.	-	0	ID=LDENT00299120:cds;Parent=LDENT00299120;
scaffold995_size95064	maker	CDS	3714	3854	.	-	1	ID=LDENT00299120:cds;Parent=LDENT00299120;
scaffold995_size95064	maker	CDS	3217	3304	.	-	1	ID=LDENT00299120:cds;Parent=LDENT00299120;
scaffold995_size95064	maker	CDS	2506	2619	.	-	0	ID=LDENT00299120:cds;Parent=LDENT00299120;
scaffold995_size95064	maker	CDS	2003	2113	.	-	0	ID=LDENT00299120:cds;Parent=LDENT00299120;
scaffold995_size95064	maker	CDS	1735	1819	.	-	0	ID=LDENT00299120:cds;Parent=LDENT00299120;
scaffold995_size95064	maker	CDS	1389	1498	.	-	2	ID=LDENT00299120:cds;Parent=LDENT00299120;
scaffold995_size95064	maker	three_prime_UTR	611	1388	.	-	.	ID=LDENT00299120:three_prime_utr;Parent=LDENT00299120;
scaffold995_size95064	maker	gene	18421	22936	.	-	.	ID=LDENG00299130;Name=LDENG00299130;Note=Similar to rnf170: E3 ubiquitin-protein ligase RNF170 (Danio rerio OX%3D7955);
scaffold995_size95064	maker	mRNA	18421	22936	.	-	.	ID=LDENT00299130;Parent=LDENG00299130;Name=LDENT00299130;Note=Similar to rnf170: E3 ubiquitin-protein ligase RNF170 (Danio rerio OX%3D7955);
scaffold995_size95064	maker	exon	18421	19744	.	-	.	ID=LDENT00299130:1;Parent=LDENT00299130;
scaffold995_size95064	maker	exon	19999	20130	.	-	.	ID=LDENT00299130:2;Parent=LDENT00299130;
scaffold995_size95064	maker	exon	20503	20576	.	-	.	ID=LDENT00299130:3;Parent=LDENT00299130;
scaffold995_size95064	maker	exon	21032	21143	.	-	.	ID=LDENT00299130:4;Parent=LDENT00299130;
scaffold995_size95064	maker	exon	21767	21842	.	-	.	ID=LDENT00299130:5;Parent=LDENT00299130;
scaffold995_size95064	maker	exon	22797	22936	.	-	.	ID=LDENT00299130:6;Parent=LDENT00299130;
scaffold995_size95064	maker	CDS	22797	22936	.	-	0	ID=LDENT00299130:cds;Parent=LDENT00299130;
scaffold995_size95064	maker	CDS	21767	21842	.	-	1	ID=LDENT00299130:cds;Parent=LDENT00299130;
scaffold995_size95064	maker	CDS	21032	21143	.	-	0	ID=LDENT00299130:cds;Parent=LDENT00299130;
scaffold995_size95064	maker	CDS	20503	20576	.	-	2	ID=LDENT00299130:cds;Parent=LDENT00299130;
scaffold995_size95064	maker	CDS	19999	20130	.	-	0	ID=LDENT00299130:cds;Parent=LDENT00299130;
scaffold995_size95064	maker	CDS	19475	19744	.	-	0	ID=LDENT00299130:cds;Parent=LDENT00299130;
scaffold995_size95064	maker	three_prime_UTR	18421	19474	.	-	.	ID=LDENT00299130:three_prime_utr;Parent=LDENT00299130;
scaffold995_size95064	maker	gene	34029	39326	.	-	.	ID=LDENG00299170;Name=LDENG00299170;Note=Similar to Ube2g1: Ubiquitin-conjugating enzyme E2 G1 (Rattus norvegicus OX%3D10116);
scaffold995_size95064	maker	mRNA	34029	39326	.	-	.	ID=LDENT00299170;Parent=LDENG00299170;Name=LDENT00299170;Note=Similar to Ube2g1: Ubiquitin-conjugating enzyme E2 G1 (Rattus norvegicus OX%3D10116);
scaffold995_size95064	maker	exon	34029	35643	.	-	.	ID=LDENT00299170:1;Parent=LDENT00299170;
scaffold995_size95064	maker	exon	36468	36646	.	-	.	ID=LDENT00299170:2;Parent=LDENT00299170;
scaffold995_size95064	maker	exon	37161	37258	.	-	.	ID=LDENT00299170:3;Parent=LDENT00299170;
scaffold995_size95064	maker	exon	37356	37458	.	-	.	ID=LDENT00299170:4;Parent=LDENT00299170;
scaffold995_size95064	maker	exon	39144	39326	.	-	.	ID=LDENT00299170:5;Parent=LDENT00299170;
scaffold995_size95064	maker	five_prime_UTR	39187	39326	.	-	.	ID=LDENT00299170:five_prime_utr;Parent=LDENT00299170;
scaffold995_size95064	maker	CDS	39144	39186	.	-	0	ID=LDENT00299170:cds;Parent=LDENT00299170;
scaffold995_size95064	maker	CDS	37356	37458	.	-	2	ID=LDENT00299170:cds;Parent=LDENT00299170;
scaffold995_size95064	maker	CDS	37161	37258	.	-	1	ID=LDENT00299170:cds;Parent=LDENT00299170;
scaffold995_size95064	maker	CDS	36468	36646	.	-	2	ID=LDENT00299170:cds;Parent=LDENT00299170;
scaffold995_size95064	maker	CDS	35560	35643	.	-	0	ID=LDENT00299170:cds;Parent=LDENT00299170;
scaffold995_size95064	maker	three_prime_UTR	34029	35559	.	-	.	ID=LDENT00299170:three_prime_utr;Parent=LDENT00299170;
scaffold995_size95064	maker	gene	52406	53235	.	-	.	ID=LDENG00299180;Name=LDENG00299180;Note=Protein of unknown function;
scaffold995_size95064	maker	mRNA	52406	53235	2969	-	.	ID=LDENT00299180;Parent=LDENG00299180;Name=LDENT00299180;Note=Protein of unknown function;
scaffold995_size95064	maker	exon	52406	52705	.	-	.	ID=LDENT00299180:1;Parent=LDENT00299180;
scaffold995_size95064	maker	exon	52752	53235	.	-	.	ID=LDENT00299180:2;Parent=LDENT00299180;
scaffold995_size95064	maker	five_prime_UTR	53068	53235	.	-	.	ID=LDENT00299180:five_prime_utr;Parent=LDENT00299180;
scaffold995_size95064	maker	CDS	52752	53067	.	-	0	ID=LDENT00299180:cds;Parent=LDENT00299180;
scaffold995_size95064	maker	CDS	52692	52705	.	-	2	ID=LDENT00299180:cds;Parent=LDENT00299180;
scaffold995_size95064	maker	three_prime_UTR	52406	52691	.	-	.	ID=LDENT00299180:three_prime_utr;Parent=LDENT00299180;
scaffold995_size95064	maker	gene	23499	23857	.	-	.	ID=LDENG00299140;Name=LDENG00299140;Note=Similar to Transposable element Tcb2 transposase (Caenorhabditis briggsae OX%3D6238);
scaffold995_size95064	maker	mRNA	23499	23857	291	-	.	ID=LDENT00299140;Parent=LDENG00299140;Name=LDENT00299140;Note=Similar to Transposable element Tcb2 transposase (Caenorhabditis briggsae OX%3D6238);
scaffold995_size95064	maker	exon	23499	23708	.	-	.	ID=LDENT00299140:1;Parent=LDENT00299140;
scaffold995_size95064	maker	exon	23777	23857	.	-	.	ID=LDENT00299140:2;Parent=LDENT00299140;
scaffold995_size95064	maker	CDS	23777	23857	.	-	0	ID=LDENT00299140:cds;Parent=LDENT00299140;
scaffold995_size95064	maker	CDS	23499	23708	.	-	0	ID=LDENT00299140:cds;Parent=LDENT00299140;
scaffold1000_size137675	maker	gene	37215	96404	.	+	.	ID=LDENG00000050;Name=LDENG00000050;Note=Similar to ZNF827: Zinc finger protein 827 (Homo sapiens OX%3D9606);
scaffold1000_size137675	maker	mRNA	37215	96404	.	+	.	ID=LDENT00000050;Parent=LDENG00000050;Name=LDENT00000050;Note=Similar to ZNF827: Zinc finger protein 827 (Homo sapiens OX%3D9606);
scaffold1000_size137675	maker	exon	65493	65777	.	+	.	ID=LDENT00000050:1;Parent=LDENT00000050;
scaffold1000_size137675	maker	exon	75280	75522	.	+	.	ID=LDENT00000050:2;Parent=LDENT00000050;
scaffold1000_size137675	maker	exon	78381	78435	.	+	.	ID=LDENT00000050:3;Parent=LDENT00000050;
scaffold1000_size137675	maker	exon	78622	78722	.	+	.	ID=LDENT00000050:4;Parent=LDENT00000050;
scaffold1000_size137675	maker	exon	82992	83129	.	+	.	ID=LDENT00000050:5;Parent=LDENT00000050;
scaffold1000_size137675	maker	exon	85677	85848	.	+	.	ID=LDENT00000050:6;Parent=LDENT00000050;
scaffold1000_size137675	maker	exon	88285	88451	.	+	.	ID=LDENT00000050:7;Parent=LDENT00000050;
scaffold1000_size137675	maker	exon	91320	91526	.	+	.	ID=LDENT00000050:8;Parent=LDENT00000050;
scaffold1000_size137675	maker	exon	92986	93163	.	+	.	ID=LDENT00000050:9;Parent=LDENT00000050;
scaffold1000_size137675	maker	exon	37215	37460	.	+	.	ID=LDENT00000050:10;Parent=LDENT00000050;
scaffold1000_size137675	maker	exon	53606	54883	.	+	.	ID=LDENT00000050:11;Parent=LDENT00000050;
scaffold1000_size137675	maker	exon	57260	57432	.	+	.	ID=LDENT00000050:12;Parent=LDENT00000050;
scaffold1000_size137675	maker	exon	57624	58119	.	+	.	ID=LDENT00000050:13;Parent=LDENT00000050;
scaffold1000_size137675	maker	exon	95359	95789	.	+	.	ID=LDENT00000050:14;Parent=LDENT00000050;
scaffold1000_size137675	maker	exon	95917	96404	.	+	.	ID=LDENT00000050:15;Parent=LDENT00000050;
scaffold1000_size137675	maker	five_prime_UTR	37215	37417	.	+	.	ID=LDENT00000050:five_prime_utr;Parent=LDENT00000050;
scaffold1000_size137675	maker	CDS	37418	37460	.	+	0	ID=LDENT00000050:cds;Parent=LDENT00000050;
scaffold1000_size137675	maker	CDS	53606	54883	.	+	2	ID=LDENT00000050:cds;Parent=LDENT00000050;
scaffold1000_size137675	maker	CDS	57260	57432	.	+	2	ID=LDENT00000050:cds;Parent=LDENT00000050;
scaffold1000_size137675	maker	CDS	57624	58119	.	+	0	ID=LDENT00000050:cds;Parent=LDENT00000050;
scaffold1000_size137675	maker	CDS	65493	65777	.	+	2	ID=LDENT00000050:cds;Parent=LDENT00000050;
scaffold1000_size137675	maker	CDS	75280	75522	.	+	2	ID=LDENT00000050:cds;Parent=LDENT00000050;
scaffold1000_size137675	maker	CDS	78381	78435	.	+	2	ID=LDENT00000050:cds;Parent=LDENT00000050;
scaffold1000_size137675	maker	CDS	78622	78722	.	+	1	ID=LDENT00000050:cds;Parent=LDENT00000050;
scaffold1000_size137675	maker	CDS	82992	83129	.	+	2	ID=LDENT00000050:cds;Parent=LDENT00000050;
scaffold1000_size137675	maker	CDS	85677	85848	.	+	2	ID=LDENT00000050:cds;Parent=LDENT00000050;
scaffold1000_size137675	maker	CDS	88285	88451	.	+	1	ID=LDENT00000050:cds;Parent=LDENT00000050;
scaffold1000_size137675	maker	CDS	91320	91526	.	+	2	ID=LDENT00000050:cds;Parent=LDENT00000050;
scaffold1000_size137675	maker	CDS	92986	93163	.	+	2	ID=LDENT00000050:cds;Parent=LDENT00000050;
scaffold1000_size137675	maker	CDS	95359	95789	.	+	1	ID=LDENT00000050:cds;Parent=LDENT00000050;
scaffold1000_size137675	maker	CDS	95917	96404	.	+	2	ID=LDENT00000050:cds;Parent=LDENT00000050;
scaffold1000_size137675	maker	gene	20500	23363	.	-	.	ID=LDENG00000040;Name=LDENG00000040;Note=Similar to Lsm6: U6 snRNA-associated Sm-like protein LSm6 (Mus musculus OX%3D10090);
scaffold1000_size137675	maker	mRNA	20500	23363	.	-	.	ID=LDENT00000040;Parent=LDENG00000040;Name=LDENT00000040;Note=Similar to Lsm6: U6 snRNA-associated Sm-like protein LSm6 (Mus musculus OX%3D10090);
scaffold1000_size137675	maker	exon	20500	20835	.	-	.	ID=LDENT00000040:1;Parent=LDENT00000040;
scaffold1000_size137675	maker	exon	22508	22621	.	-	.	ID=LDENT00000040:2;Parent=LDENT00000040;
scaffold1000_size137675	maker	exon	22792	22897	.	-	.	ID=LDENT00000040:3;Parent=LDENT00000040;
scaffold1000_size137675	maker	exon	23295	23363	.	-	.	ID=LDENT00000040:4;Parent=LDENT00000040;
scaffold1000_size137675	maker	five_prime_UTR	23331	23363	.	-	.	ID=LDENT00000040:five_prime_utr;Parent=LDENT00000040;
scaffold1000_size137675	maker	CDS	23295	23330	.	-	0	ID=LDENT00000040:cds;Parent=LDENT00000040;
scaffold1000_size137675	maker	CDS	22792	22897	.	-	0	ID=LDENT00000040:cds;Parent=LDENT00000040;
scaffold1000_size137675	maker	CDS	22508	22621	.	-	2	ID=LDENT00000040:cds;Parent=LDENT00000040;
scaffold1000_size137675	maker	CDS	20801	20835	.	-	2	ID=LDENT00000040:cds;Parent=LDENT00000040;
scaffold1000_size137675	maker	three_prime_UTR	20500	20800	.	-	.	ID=LDENT00000040:three_prime_utr;Parent=LDENT00000040;
scaffold1000_size137675	maker	gene	113800	129288	.	-	.	ID=LDENG00000060;Name=LDENG00000060;Note=Similar to smad1: Mothers against decapentaplegic homolog 1 (Danio rerio OX%3D7955);
scaffold1000_size137675	maker	mRNA	113800	129288	.	-	.	ID=LDENT00000060;Parent=LDENG00000060;Name=LDENT00000060;Note=Similar to smad1: Mothers against decapentaplegic homolog 1 (Danio rerio OX%3D7955);
scaffold1000_size137675	maker	exon	113800	115001	.	-	.	ID=LDENT00000060:1;Parent=LDENT00000060;
scaffold1000_size137675	maker	exon	117418	117567	.	-	.	ID=LDENT00000060:2;Parent=LDENT00000060;
scaffold1000_size137675	maker	exon	118882	118967	.	-	.	ID=LDENT00000060:3;Parent=LDENT00000060;
scaffold1000_size137675	maker	exon	120183	120353	.	-	.	ID=LDENT00000060:4;Parent=LDENT00000060;
scaffold1000_size137675	maker	exon	120620	120742	.	-	.	ID=LDENT00000060:5;Parent=LDENT00000060;
scaffold1000_size137675	maker	exon	121005	121285	.	-	.	ID=LDENT00000060:6;Parent=LDENT00000060;
scaffold1000_size137675	maker	exon	121425	121437	.	-	.	ID=LDENT00000060:7;Parent=LDENT00000060;
scaffold1000_size137675	maker	exon	121757	121871	.	-	.	ID=LDENT00000060:8;Parent=LDENT00000060;
scaffold1000_size137675	maker	exon	123853	123945	.	-	.	ID=LDENT00000060:9;Parent=LDENT00000060;
scaffold1000_size137675	maker	exon	124469	124725	.	-	.	ID=LDENT00000060:10;Parent=LDENT00000060;
scaffold1000_size137675	maker	exon	124971	125192	.	-	.	ID=LDENT00000060:11;Parent=LDENT00000060;
scaffold1000_size137675	maker	exon	126648	126764	.	-	.	ID=LDENT00000060:12;Parent=LDENT00000060;
scaffold1000_size137675	maker	exon	126874	127137	.	-	.	ID=LDENT00000060:13;Parent=LDENT00000060;
scaffold1000_size137675	maker	exon	128824	128872	.	-	.	ID=LDENT00000060:14;Parent=LDENT00000060;
scaffold1000_size137675	maker	exon	128932	129288	.	-	.	ID=LDENT00000060:15;Parent=LDENT00000060;
scaffold1000_size137675	maker	CDS	128932	129288	.	-	0	ID=LDENT00000060:cds;Parent=LDENT00000060;
scaffold1000_size137675	maker	CDS	128824	128872	.	-	0	ID=LDENT00000060:cds;Parent=LDENT00000060;
scaffold1000_size137675	maker	CDS	126874	127137	.	-	2	ID=LDENT00000060:cds;Parent=LDENT00000060;
scaffold1000_size137675	maker	CDS	126648	126764	.	-	2	ID=LDENT00000060:cds;Parent=LDENT00000060;
scaffold1000_size137675	maker	CDS	124971	125192	.	-	2	ID=LDENT00000060:cds;Parent=LDENT00000060;
scaffold1000_size137675	maker	CDS	124469	124725	.	-	2	ID=LDENT00000060:cds;Parent=LDENT00000060;
scaffold1000_size137675	maker	CDS	123853	123945	.	-	0	ID=LDENT00000060:cds;Parent=LDENT00000060;
scaffold1000_size137675	maker	CDS	121757	121871	.	-	0	ID=LDENT00000060:cds;Parent=LDENT00000060;
scaffold1000_size137675	maker	CDS	121425	121437	.	-	2	ID=LDENT00000060:cds;Parent=LDENT00000060;
scaffold1000_size137675	maker	CDS	121005	121285	.	-	1	ID=LDENT00000060:cds;Parent=LDENT00000060;
scaffold1000_size137675	maker	CDS	120620	120742	.	-	2	ID=LDENT00000060:cds;Parent=LDENT00000060;
scaffold1000_size137675	maker	CDS	120183	120353	.	-	2	ID=LDENT00000060:cds;Parent=LDENT00000060;
scaffold1000_size137675	maker	CDS	118882	118967	.	-	2	ID=LDENT00000060:cds;Parent=LDENT00000060;
scaffold1000_size137675	maker	CDS	117418	117567	.	-	0	ID=LDENT00000060:cds;Parent=LDENT00000060;
scaffold1000_size137675	maker	CDS	114711	115001	.	-	0	ID=LDENT00000060:cds;Parent=LDENT00000060;
scaffold1000_size137675	maker	three_prime_UTR	113800	114710	.	-	.	ID=LDENT00000060:three_prime_utr;Parent=LDENT00000060;
scaffold999_size94856_1_57157	maker	gene	1282	13270	.	+	.	ID=LDENG00299410;Name=LDENG00299410;Note=Similar to GABRA3: Gamma-aminobutyric acid receptor subunit alpha-3 (Homo sapiens OX%3D9606);
scaffold999_size94856_1_57157	maker	mRNA	1282	13270	.	+	.	ID=LDENT00299410;Parent=LDENG00299410;Name=LDENT00299410;Note=Similar to GABRA3: Gamma-aminobutyric acid receptor subunit alpha-3 (Homo sapiens OX%3D9606);
scaffold999_size94856_1_57157	maker	exon	1282	1564	.	+	.	ID=LDENT00299410:1;Parent=LDENT00299410;
scaffold999_size94856_1_57157	maker	exon	8225	13270	.	+	.	ID=LDENT00299410:2;Parent=LDENT00299410;
scaffold999_size94856_1_57157	maker	exon	8044	8082	.	+	.	ID=LDENT00299410:3;Parent=LDENT00299410;
scaffold999_size94856_1_57157	maker	five_prime_UTR	1282	1336	.	+	.	ID=LDENT00299410:five_prime_utr;Parent=LDENT00299410;
scaffold999_size94856_1_57157	maker	CDS	1337	1564	.	+	0	ID=LDENT00299410:cds;Parent=LDENT00299410;
scaffold999_size94856_1_57157	maker	CDS	8044	8082	.	+	0	ID=LDENT00299410:cds;Parent=LDENT00299410;
scaffold999_size94856_1_57157	maker	CDS	8225	8545	.	+	0	ID=LDENT00299410:cds;Parent=LDENT00299410;
scaffold999_size94856_1_57157	maker	three_prime_UTR	8546	13270	.	+	.	ID=LDENT00299410:three_prime_utr;Parent=LDENT00299410;
scaffold999_size94856_1_57157	maker	gene	27889	45637	.	+	.	ID=LDENG00299420;Name=LDENG00299420;Note=Similar to TMEM164: Transmembrane protein 164 (Homo sapiens OX%3D9606);
scaffold999_size94856_1_57157	maker	mRNA	27889	45637	.	+	.	ID=LDENT00299420;Parent=LDENG00299420;Name=LDENT00299420;Note=Similar to TMEM164: Transmembrane protein 164 (Homo sapiens OX%3D9606);
scaffold999_size94856_1_57157	maker	exon	27889	28659	.	+	.	ID=LDENT00299420:1;Parent=LDENT00299420;
scaffold999_size94856_1_57157	maker	exon	38283	38332	.	+	.	ID=LDENT00299420:2;Parent=LDENT00299420;
scaffold999_size94856_1_57157	maker	exon	41001	41067	.	+	.	ID=LDENT00299420:3;Parent=LDENT00299420;
scaffold999_size94856_1_57157	maker	exon	42107	42185	.	+	.	ID=LDENT00299420:4;Parent=LDENT00299420;
scaffold999_size94856_1_57157	maker	exon	43917	44017	.	+	.	ID=LDENT00299420:5;Parent=LDENT00299420;
scaffold999_size94856_1_57157	maker	exon	45406	45637	.	+	.	ID=LDENT00299420:6;Parent=LDENT00299420;
scaffold999_size94856_1_57157	maker	five_prime_UTR	27889	28221	.	+	.	ID=LDENT00299420:five_prime_utr;Parent=LDENT00299420;
scaffold999_size94856_1_57157	maker	CDS	28222	28659	.	+	0	ID=LDENT00299420:cds;Parent=LDENT00299420;
scaffold999_size94856_1_57157	maker	CDS	38283	38332	.	+	0	ID=LDENT00299420:cds;Parent=LDENT00299420;
scaffold999_size94856_1_57157	maker	CDS	41001	41067	.	+	1	ID=LDENT00299420:cds;Parent=LDENT00299420;
scaffold999_size94856_1_57157	maker	CDS	42107	42185	.	+	0	ID=LDENT00299420:cds;Parent=LDENT00299420;
scaffold999_size94856_1_57157	maker	CDS	43917	44017	.	+	2	ID=LDENT00299420:cds;Parent=LDENT00299420;
scaffold999_size94856_1_57157	maker	CDS	45406	45612	.	+	0	ID=LDENT00299420:cds;Parent=LDENT00299420;
scaffold999_size94856_1_57157	maker	three_prime_UTR	45613	45637	.	+	.	ID=LDENT00299420:three_prime_utr;Parent=LDENT00299420;
scaffold999_size94856_1_57157	maker	gene	50062	50636	.	+	.	ID=LDENG00299430;Name=LDENG00299430;Note=Protein of unknown function;
scaffold999_size94856_1_57157	maker	mRNA	50062	50636	35.4532	+	.	ID=LDENT00299430;Parent=LDENG00299430;Name=LDENT00299430;Note=Protein of unknown function;
scaffold999_size94856_1_57157	maker	exon	50062	50132	.	+	.	ID=LDENT00299430:1;Parent=LDENT00299430;
scaffold999_size94856_1_57157	maker	exon	50201	50636	.	+	.	ID=LDENT00299430:2;Parent=LDENT00299430;
scaffold999_size94856_1_57157	maker	CDS	50062	50132	.	+	0	ID=LDENT00299430:cds;Parent=LDENT00299430;
scaffold999_size94856_1_57157	maker	CDS	50201	50636	.	+	1	ID=LDENT00299430:cds;Parent=LDENT00299430;
scaffold1004_size144304_123381_144304	maker	gene	1	842	.	+	.	ID=LDENG00000440;Name=LDENG00000440;Note=Similar to rbm4.1: RNA-binding protein 4.1 (Danio rerio OX%3D7955);
scaffold1004_size144304_123381_144304	maker	mRNA	1	842	.	+	.	ID=LDENT00000440;Parent=LDENG00000440;Name=LDENT00000440;Note=Similar to rbm4.1: RNA-binding protein 4.1 (Danio rerio OX%3D7955);
scaffold1004_size144304_123381_144304	maker	exon	1	302	.	+	.	ID=LDENT00000440:1;Parent=LDENT00000440;
scaffold1004_size144304_123381_144304	maker	exon	438	527	.	+	.	ID=LDENT00000440:2;Parent=LDENT00000440;
scaffold1004_size144304_123381_144304	maker	exon	830	842	.	+	.	ID=LDENT00000440:3;Parent=LDENT00000440;
scaffold1004_size144304_123381_144304	maker	CDS	1	302	.	+	0	ID=LDENT00000440:cds;Parent=LDENT00000440;
scaffold1004_size144304_123381_144304	maker	CDS	438	527	.	+	1	ID=LDENT00000440:cds;Parent=LDENT00000440;
scaffold1004_size144304_123381_144304	maker	CDS	830	842	.	+	1	ID=LDENT00000440:cds;Parent=LDENT00000440;
scaffold1004_size144304_123381_144304	maker	gene	7917	13653	.	+	.	ID=LDENG00000460;Name=LDENG00000460;Note=Similar to RBM4B: RNA-binding protein 4B (Sus scrofa OX%3D9823);
scaffold1004_size144304_123381_144304	maker	mRNA	7917	13653	.	+	.	ID=LDENT00000460;Parent=LDENG00000460;Name=LDENT00000460;Note=Similar to RBM4B: RNA-binding protein 4B (Sus scrofa OX%3D9823);
scaffold1004_size144304_123381_144304	maker	exon	7917	7982	.	+	.	ID=LDENT00000460:1;Parent=LDENT00000460;
scaffold1004_size144304_123381_144304	maker	exon	8530	8956	.	+	.	ID=LDENT00000460:2;Parent=LDENT00000460;
scaffold1004_size144304_123381_144304	maker	exon	9078	9723	.	+	.	ID=LDENT00000460:3;Parent=LDENT00000460;
scaffold1004_size144304_123381_144304	maker	exon	13123	13199	.	+	.	ID=LDENT00000460:4;Parent=LDENT00000460;
scaffold1004_size144304_123381_144304	maker	exon	13382	13653	.	+	.	ID=LDENT00000460:5;Parent=LDENT00000460;
scaffold1004_size144304_123381_144304	maker	five_prime_UTR	7917	7982	.	+	.	ID=LDENT00000460:five_prime_utr;Parent=LDENT00000460;
scaffold1004_size144304_123381_144304	maker	five_prime_UTR	8530	8547	.	+	.	ID=LDENT00000460:five_prime_utr;Parent=LDENT00000460;
scaffold1004_size144304_123381_144304	maker	CDS	8548	8956	.	+	0	ID=LDENT00000460:cds;Parent=LDENT00000460;
scaffold1004_size144304_123381_144304	maker	CDS	9078	9697	.	+	2	ID=LDENT00000460:cds;Parent=LDENT00000460;
scaffold1004_size144304_123381_144304	maker	three_prime_UTR	9698	9723	.	+	.	ID=LDENT00000460:three_prime_utr;Parent=LDENT00000460;
scaffold1004_size144304_123381_144304	maker	three_prime_UTR	13123	13199	.	+	.	ID=LDENT00000460:three_prime_utr;Parent=LDENT00000460;
scaffold1004_size144304_123381_144304	maker	three_prime_UTR	13382	13653	.	+	.	ID=LDENT00000460:three_prime_utr;Parent=LDENT00000460;
scaffold1004_size144304_123381_144304	maker	gene	5519	6100	.	-	.	ID=LDENG00000450;Name=LDENG00000450;Note=Similar to Tifa: TRAF-interacting protein with FHA domain-containing protein A (Rattus norvegicus OX%3D10116);
scaffold1004_size144304_123381_144304	maker	mRNA	5519	6100	.	-	.	ID=LDENT00000450;Parent=LDENG00000450;Name=LDENT00000450;Note=Similar to Tifa: TRAF-interacting protein with FHA domain-containing protein A (Rattus norvegicus OX%3D10116);
scaffold1004_size144304_123381_144304	maker	exon	5519	6100	.	-	.	ID=LDENT00000450:1;Parent=LDENT00000450;
scaffold1004_size144304_123381_144304	maker	CDS	5519	6100	.	-	0	ID=LDENT00000450:cds;Parent=LDENT00000450;
scaffold1004_size144304_123381_144304	maker	gene	13963	15607	.	-	.	ID=LDENG00000470;Name=LDENG00000470;Note=Protein of unknown function;
scaffold1004_size144304_123381_144304	maker	mRNA	13963	15607	.	-	.	ID=LDENT00000470;Parent=LDENG00000470;Name=LDENT00000470;Note=Protein of unknown function;
scaffold1004_size144304_123381_144304	maker	exon	13963	14278	.	-	.	ID=LDENT00000470:1;Parent=LDENT00000470;
scaffold1004_size144304_123381_144304	maker	exon	14395	14429	.	-	.	ID=LDENT00000470:2;Parent=LDENT00000470;
scaffold1004_size144304_123381_144304	maker	exon	14591	14689	.	-	.	ID=LDENT00000470:3;Parent=LDENT00000470;
scaffold1004_size144304_123381_144304	maker	exon	14788	14850	.	-	.	ID=LDENT00000470:4;Parent=LDENT00000470;
scaffold1004_size144304_123381_144304	maker	exon	15375	15440	.	-	.	ID=LDENT00000470:5;Parent=LDENT00000470;
scaffold1004_size144304_123381_144304	maker	exon	15565	15607	.	-	.	ID=LDENT00000470:6;Parent=LDENT00000470;
scaffold1004_size144304_123381_144304	maker	CDS	15565	15607	.	-	0	ID=LDENT00000470:cds;Parent=LDENT00000470;
scaffold1004_size144304_123381_144304	maker	CDS	15375	15440	.	-	2	ID=LDENT00000470:cds;Parent=LDENT00000470;
scaffold1004_size144304_123381_144304	maker	CDS	14788	14850	.	-	2	ID=LDENT00000470:cds;Parent=LDENT00000470;
scaffold1004_size144304_123381_144304	maker	CDS	14591	14689	.	-	2	ID=LDENT00000470:cds;Parent=LDENT00000470;
scaffold1004_size144304_123381_144304	maker	CDS	14395	14429	.	-	2	ID=LDENT00000470:cds;Parent=LDENT00000470;
scaffold1004_size144304_123381_144304	maker	CDS	14156	14278	.	-	0	ID=LDENT00000470:cds;Parent=LDENT00000470;
scaffold1004_size144304_123381_144304	maker	three_prime_UTR	13963	14155	.	-	.	ID=LDENT00000470:three_prime_utr;Parent=LDENT00000470;
scaffold1004_size144304_123381_144304	maker	gene	19569	20503	.	-	.	ID=LDENG00000480;Name=LDENG00000480;Note=Protein of unknown function;
scaffold1004_size144304_123381_144304	maker	mRNA	19569	20503	28.05819	-	.	ID=LDENT00000480;Parent=LDENG00000480;Name=LDENT00000480;Note=Protein of unknown function;
scaffold1004_size144304_123381_144304	maker	exon	19569	19807	.	-	.	ID=LDENT00000480:1;Parent=LDENT00000480;
scaffold1004_size144304_123381_144304	maker	exon	20179	20503	.	-	.	ID=LDENT00000480:2;Parent=LDENT00000480;
scaffold1004_size144304_123381_144304	maker	CDS	20179	20503	.	-	0	ID=LDENT00000480:cds;Parent=LDENT00000480;
scaffold1004_size144304_123381_144304	maker	CDS	19569	19807	.	-	2	ID=LDENT00000480:cds;Parent=LDENT00000480;
scaffold1004_size144304_1_123379	maker	gene	96644	114007	.	+	.	ID=LDENG00000410;Name=LDENG00000410;Note=Similar to fxr1-b: Fragile X mental retardation syndrome-related protein 1 homolog B (Xenopus laevis OX%3D8355);
scaffold1004_size144304_1_123379	maker	mRNA	96644	114007	.	+	.	ID=LDENT00000410;Parent=LDENG00000410;Name=LDENT00000410;Note=Similar to fxr1-b: Fragile X mental retardation syndrome-related protein 1 homolog B (Xenopus laevis OX%3D8355);
scaffold1004_size144304_1_123379	maker	exon	96644	97320	.	+	.	ID=LDENT00000410:1;Parent=LDENT00000410;
scaffold1004_size144304_1_123379	maker	exon	100269	100321	.	+	.	ID=LDENT00000410:2;Parent=LDENT00000410;
scaffold1004_size144304_1_123379	maker	exon	101805	101898	.	+	.	ID=LDENT00000410:3;Parent=LDENT00000410;
scaffold1004_size144304_1_123379	maker	exon	103164	103301	.	+	.	ID=LDENT00000410:4;Parent=LDENT00000410;
scaffold1004_size144304_1_123379	maker	exon	104244	104392	.	+	.	ID=LDENT00000410:5;Parent=LDENT00000410;
scaffold1004_size144304_1_123379	maker	exon	104568	104661	.	+	.	ID=LDENT00000410:6;Parent=LDENT00000410;
scaffold1004_size144304_1_123379	maker	exon	104895	105011	.	+	.	ID=LDENT00000410:7;Parent=LDENT00000410;
scaffold1004_size144304_1_123379	maker	exon	105095	105331	.	+	.	ID=LDENT00000410:8;Parent=LDENT00000410;
scaffold1004_size144304_1_123379	maker	exon	105470	105548	.	+	.	ID=LDENT00000410:9;Parent=LDENT00000410;
scaffold1004_size144304_1_123379	maker	exon	106278	106364	.	+	.	ID=LDENT00000410:10;Parent=LDENT00000410;
scaffold1004_size144304_1_123379	maker	exon	108428	108647	.	+	.	ID=LDENT00000410:11;Parent=LDENT00000410;
scaffold1004_size144304_1_123379	maker	exon	108769	108948	.	+	.	ID=LDENT00000410:12;Parent=LDENT00000410;
scaffold1004_size144304_1_123379	maker	exon	109177	109374	.	+	.	ID=LDENT00000410:13;Parent=LDENT00000410;
scaffold1004_size144304_1_123379	maker	exon	110722	110829	.	+	.	ID=LDENT00000410:14;Parent=LDENT00000410;
scaffold1004_size144304_1_123379	maker	exon	110975	111063	.	+	.	ID=LDENT00000410:15;Parent=LDENT00000410;
scaffold1004_size144304_1_123379	maker	exon	111662	114007	.	+	.	ID=LDENT00000410:16;Parent=LDENT00000410;
scaffold1004_size144304_1_123379	maker	exon	105692	105849	.	+	.	ID=LDENT00000410:17;Parent=LDENT00000410;
scaffold1004_size144304_1_123379	maker	five_prime_UTR	96644	97269	.	+	.	ID=LDENT00000410:five_prime_utr;Parent=LDENT00000410;
scaffold1004_size144304_1_123379	maker	CDS	97270	97320	.	+	0	ID=LDENT00000410:cds;Parent=LDENT00000410;
scaffold1004_size144304_1_123379	maker	CDS	100269	100321	.	+	0	ID=LDENT00000410:cds;Parent=LDENT00000410;
scaffold1004_size144304_1_123379	maker	CDS	101805	101898	.	+	1	ID=LDENT00000410:cds;Parent=LDENT00000410;
scaffold1004_size144304_1_123379	maker	CDS	103164	103301	.	+	0	ID=LDENT00000410:cds;Parent=LDENT00000410;
scaffold1004_size144304_1_123379	maker	CDS	104244	104392	.	+	0	ID=LDENT00000410:cds;Parent=LDENT00000410;
scaffold1004_size144304_1_123379	maker	CDS	104568	104661	.	+	1	ID=LDENT00000410:cds;Parent=LDENT00000410;
scaffold1004_size144304_1_123379	maker	CDS	104895	105011	.	+	0	ID=LDENT00000410:cds;Parent=LDENT00000410;
scaffold1004_size144304_1_123379	maker	CDS	105095	105331	.	+	0	ID=LDENT00000410:cds;Parent=LDENT00000410;
scaffold1004_size144304_1_123379	maker	CDS	105470	105548	.	+	0	ID=LDENT00000410:cds;Parent=LDENT00000410;
scaffold1004_size144304_1_123379	maker	CDS	105692	105849	.	+	2	ID=LDENT00000410:cds;Parent=LDENT00000410;
scaffold1004_size144304_1_123379	maker	CDS	106278	106364	.	+	0	ID=LDENT00000410:cds;Parent=LDENT00000410;
scaffold1004_size144304_1_123379	maker	CDS	108428	108647	.	+	0	ID=LDENT00000410:cds;Parent=LDENT00000410;
scaffold1004_size144304_1_123379	maker	CDS	108769	108948	.	+	2	ID=LDENT00000410:cds;Parent=LDENT00000410;
scaffold1004_size144304_1_123379	maker	CDS	109177	109374	.	+	2	ID=LDENT00000410:cds;Parent=LDENT00000410;
scaffold1004_size144304_1_123379	maker	CDS	110722	110829	.	+	2	ID=LDENT00000410:cds;Parent=LDENT00000410;
scaffold1004_size144304_1_123379	maker	CDS	110975	111063	.	+	2	ID=LDENT00000410:cds;Parent=LDENT00000410;
scaffold1004_size144304_1_123379	maker	CDS	111662	111772	.	+	0	ID=LDENT00000410:cds;Parent=LDENT00000410;
scaffold1004_size144304_1_123379	maker	three_prime_UTR	111773	114007	.	+	.	ID=LDENT00000410:three_prime_utr;Parent=LDENT00000410;
scaffold1004_size144304_1_123379	maker	gene	115086	121916	.	+	.	ID=LDENG00000420;Name=LDENG00000420;Note=Similar to cnfn-a: Cornifelin homolog A (Xenopus laevis OX%3D8355);
scaffold1004_size144304_1_123379	maker	mRNA	115086	121916	.	+	.	ID=LDENT00000420;Parent=LDENG00000420;Name=LDENT00000420;Note=Similar to cnfn-a: Cornifelin homolog A (Xenopus laevis OX%3D8355);
scaffold1004_size144304_1_123379	maker	exon	115086	115093	.	+	.	ID=LDENT00000420:1;Parent=LDENT00000420;
scaffold1004_size144304_1_123379	maker	exon	115175	115206	.	+	.	ID=LDENT00000420:2;Parent=LDENT00000420;
scaffold1004_size144304_1_123379	maker	exon	117390	117518	.	+	.	ID=LDENT00000420:3;Parent=LDENT00000420;
scaffold1004_size144304_1_123379	maker	exon	117600	117760	.	+	.	ID=LDENT00000420:4;Parent=LDENT00000420;
scaffold1004_size144304_1_123379	maker	exon	120116	121916	.	+	.	ID=LDENT00000420:5;Parent=LDENT00000420;
scaffold1004_size144304_1_123379	maker	CDS	115086	115093	.	+	0	ID=LDENT00000420:cds;Parent=LDENT00000420;
scaffold1004_size144304_1_123379	maker	CDS	115175	115206	.	+	1	ID=LDENT00000420:cds;Parent=LDENT00000420;
scaffold1004_size144304_1_123379	maker	CDS	117390	117518	.	+	2	ID=LDENT00000420:cds;Parent=LDENT00000420;
scaffold1004_size144304_1_123379	maker	CDS	117600	117760	.	+	2	ID=LDENT00000420:cds;Parent=LDENT00000420;
scaffold1004_size144304_1_123379	maker	CDS	120116	120331	.	+	0	ID=LDENT00000420:cds;Parent=LDENT00000420;
scaffold1004_size144304_1_123379	maker	three_prime_UTR	120332	121916	.	+	.	ID=LDENT00000420:three_prime_utr;Parent=LDENT00000420;
scaffold1004_size144304_1_123379	maker	gene	121918	123294	.	+	.	ID=LDENG00000430;Name=LDENG00000430;Note=Similar to Rbm4: RNA-binding protein 4 (Mus musculus OX%3D10090);
scaffold1004_size144304_1_123379	maker	mRNA	121918	123294	.	+	.	ID=LDENT00000430;Parent=LDENG00000430;Name=LDENT00000430;Note=Similar to Rbm4: RNA-binding protein 4 (Mus musculus OX%3D10090);
scaffold1004_size144304_1_123379	maker	exon	121918	121925	.	+	.	ID=LDENT00000430:1;Parent=LDENT00000430;
scaffold1004_size144304_1_123379	maker	exon	122084	122129	.	+	.	ID=LDENT00000430:2;Parent=LDENT00000430;
scaffold1004_size144304_1_123379	maker	exon	122613	123045	.	+	.	ID=LDENT00000430:3;Parent=LDENT00000430;
scaffold1004_size144304_1_123379	maker	exon	123155	123294	.	+	.	ID=LDENT00000430:4;Parent=LDENT00000430;
scaffold1004_size144304_1_123379	maker	CDS	121918	121925	.	+	0	ID=LDENT00000430:cds;Parent=LDENT00000430;
scaffold1004_size144304_1_123379	maker	CDS	122084	122129	.	+	1	ID=LDENT00000430:cds;Parent=LDENT00000430;
scaffold1004_size144304_1_123379	maker	CDS	122613	123045	.	+	0	ID=LDENT00000430:cds;Parent=LDENT00000430;
scaffold1004_size144304_1_123379	maker	CDS	123155	123294	.	+	2	ID=LDENT00000430:cds;Parent=LDENT00000430;
scaffold1004_size144304_1_123379	maker	gene	33436	85151	.	-	.	ID=LDENG00000390;Name=LDENG00000390;Note=Similar to DOCK11: Dedicator of cytokinesis protein 11 (Homo sapiens OX%3D9606);
scaffold1004_size144304_1_123379	maker	mRNA	33436	85151	.	-	.	ID=LDENT00000390;Parent=LDENG00000390;Name=LDENT00000390;Note=Similar to DOCK11: Dedicator of cytokinesis protein 11 (Homo sapiens OX%3D9606);
scaffold1004_size144304_1_123379	maker	exon	33436	33993	.	-	.	ID=LDENT00000390:1;Parent=LDENT00000390;
scaffold1004_size144304_1_123379	maker	exon	37687	37825	.	-	.	ID=LDENT00000390:2;Parent=LDENT00000390;
scaffold1004_size144304_1_123379	maker	exon	37944	38044	.	-	.	ID=LDENT00000390:3;Parent=LDENT00000390;
scaffold1004_size144304_1_123379	maker	exon	38366	38556	.	-	.	ID=LDENT00000390:4;Parent=LDENT00000390;
scaffold1004_size144304_1_123379	maker	exon	40016	40226	.	-	.	ID=LDENT00000390:5;Parent=LDENT00000390;
scaffold1004_size144304_1_123379	maker	exon	40606	40752	.	-	.	ID=LDENT00000390:6;Parent=LDENT00000390;
scaffold1004_size144304_1_123379	maker	exon	41658	41771	.	-	.	ID=LDENT00000390:7;Parent=LDENT00000390;
scaffold1004_size144304_1_123379	maker	exon	42354	42476	.	-	.	ID=LDENT00000390:8;Parent=LDENT00000390;
scaffold1004_size144304_1_123379	maker	exon	42653	42759	.	-	.	ID=LDENT00000390:9;Parent=LDENT00000390;
scaffold1004_size144304_1_123379	maker	exon	44370	44427	.	-	.	ID=LDENT00000390:10;Parent=LDENT00000390;
scaffold1004_size144304_1_123379	maker	exon	45552	45767	.	-	.	ID=LDENT00000390:11;Parent=LDENT00000390;
scaffold1004_size144304_1_123379	maker	exon	46186	46299	.	-	.	ID=LDENT00000390:12;Parent=LDENT00000390;
scaffold1004_size144304_1_123379	maker	exon	46723	46905	.	-	.	ID=LDENT00000390:13;Parent=LDENT00000390;
scaffold1004_size144304_1_123379	maker	exon	50254	50391	.	-	.	ID=LDENT00000390:14;Parent=LDENT00000390;
scaffold1004_size144304_1_123379	maker	exon	50514	50629	.	-	.	ID=LDENT00000390:15;Parent=LDENT00000390;
scaffold1004_size144304_1_123379	maker	exon	51413	51561	.	-	.	ID=LDENT00000390:16;Parent=LDENT00000390;
scaffold1004_size144304_1_123379	maker	exon	52572	52619	.	-	.	ID=LDENT00000390:17;Parent=LDENT00000390;
scaffold1004_size144304_1_123379	maker	exon	53094	53160	.	-	.	ID=LDENT00000390:18;Parent=LDENT00000390;
scaffold1004_size144304_1_123379	maker	exon	53455	53575	.	-	.	ID=LDENT00000390:19;Parent=LDENT00000390;
scaffold1004_size144304_1_123379	maker	exon	53687	53775	.	-	.	ID=LDENT00000390:20;Parent=LDENT00000390;
scaffold1004_size144304_1_123379	maker	exon	54286	54361	.	-	.	ID=LDENT00000390:21;Parent=LDENT00000390;
scaffold1004_size144304_1_123379	maker	exon	54468	54581	.	-	.	ID=LDENT00000390:22;Parent=LDENT00000390;
scaffold1004_size144304_1_123379	maker	exon	54935	55116	.	-	.	ID=LDENT00000390:23;Parent=LDENT00000390;
scaffold1004_size144304_1_123379	maker	exon	56165	56203	.	-	.	ID=LDENT00000390:24;Parent=LDENT00000390;
scaffold1004_size144304_1_123379	maker	exon	56590	56701	.	-	.	ID=LDENT00000390:25;Parent=LDENT00000390;
scaffold1004_size144304_1_123379	maker	exon	56814	56897	.	-	.	ID=LDENT00000390:26;Parent=LDENT00000390;
scaffold1004_size144304_1_123379	maker	exon	57000	57146	.	-	.	ID=LDENT00000390:27;Parent=LDENT00000390;
scaffold1004_size144304_1_123379	maker	exon	57689	57760	.	-	.	ID=LDENT00000390:28;Parent=LDENT00000390;
scaffold1004_size144304_1_123379	maker	exon	58168	58293	.	-	.	ID=LDENT00000390:29;Parent=LDENT00000390;
scaffold1004_size144304_1_123379	maker	exon	58416	58485	.	-	.	ID=LDENT00000390:30;Parent=LDENT00000390;
scaffold1004_size144304_1_123379	maker	exon	58592	58713	.	-	.	ID=LDENT00000390:31;Parent=LDENT00000390;
scaffold1004_size144304_1_123379	maker	exon	59340	59429	.	-	.	ID=LDENT00000390:32;Parent=LDENT00000390;
scaffold1004_size144304_1_123379	maker	exon	59539	59622	.	-	.	ID=LDENT00000390:33;Parent=LDENT00000390;
scaffold1004_size144304_1_123379	maker	exon	59803	59924	.	-	.	ID=LDENT00000390:34;Parent=LDENT00000390;
scaffold1004_size144304_1_123379	maker	exon	60104	60227	.	-	.	ID=LDENT00000390:35;Parent=LDENT00000390;
scaffold1004_size144304_1_123379	maker	exon	61804	61896	.	-	.	ID=LDENT00000390:36;Parent=LDENT00000390;
scaffold1004_size144304_1_123379	maker	exon	64263	64328	.	-	.	ID=LDENT00000390:37;Parent=LDENT00000390;
scaffold1004_size144304_1_123379	maker	exon	64426	64610	.	-	.	ID=LDENT00000390:38;Parent=LDENT00000390;
scaffold1004_size144304_1_123379	maker	exon	65222	65298	.	-	.	ID=LDENT00000390:39;Parent=LDENT00000390;
scaffold1004_size144304_1_123379	maker	exon	65481	65603	.	-	.	ID=LDENT00000390:40;Parent=LDENT00000390;
scaffold1004_size144304_1_123379	maker	exon	66265	66347	.	-	.	ID=LDENT00000390:41;Parent=LDENT00000390;
scaffold1004_size144304_1_123379	maker	exon	66540	66662	.	-	.	ID=LDENT00000390:42;Parent=LDENT00000390;
scaffold1004_size144304_1_123379	maker	exon	69815	70105	.	-	.	ID=LDENT00000390:43;Parent=LDENT00000390;
scaffold1004_size144304_1_123379	maker	exon	72010	72150	.	-	.	ID=LDENT00000390:44;Parent=LDENT00000390;
scaffold1004_size144304_1_123379	maker	exon	72327	72410	.	-	.	ID=LDENT00000390:45;Parent=LDENT00000390;
scaffold1004_size144304_1_123379	maker	exon	73628	73707	.	-	.	ID=LDENT00000390:46;Parent=LDENT00000390;
scaffold1004_size144304_1_123379	maker	exon	75204	75387	.	-	.	ID=LDENT00000390:47;Parent=LDENT00000390;
scaffold1004_size144304_1_123379	maker	exon	76063	76197	.	-	.	ID=LDENT00000390:48;Parent=LDENT00000390;
scaffold1004_size144304_1_123379	maker	exon	76549	76644	.	-	.	ID=LDENT00000390:49;Parent=LDENT00000390;
scaffold1004_size144304_1_123379	maker	exon	78195	78261	.	-	.	ID=LDENT00000390:50;Parent=LDENT00000390;
scaffold1004_size144304_1_123379	maker	exon	78605	78687	.	-	.	ID=LDENT00000390:51;Parent=LDENT00000390;
scaffold1004_size144304_1_123379	maker	exon	78766	78855	.	-	.	ID=LDENT00000390:52;Parent=LDENT00000390;
scaffold1004_size144304_1_123379	maker	exon	80352	80468	.	-	.	ID=LDENT00000390:53;Parent=LDENT00000390;
scaffold1004_size144304_1_123379	maker	exon	85047	85151	.	-	.	ID=LDENT00000390:54;Parent=LDENT00000390;
scaffold1004_size144304_1_123379	maker	CDS	85047	85151	.	-	0	ID=LDENT00000390:cds;Parent=LDENT00000390;
scaffold1004_size144304_1_123379	maker	CDS	80352	80468	.	-	0	ID=LDENT00000390:cds;Parent=LDENT00000390;
scaffold1004_size144304_1_123379	maker	CDS	78766	78855	.	-	0	ID=LDENT00000390:cds;Parent=LDENT00000390;
scaffold1004_size144304_1_123379	maker	CDS	78605	78687	.	-	0	ID=LDENT00000390:cds;Parent=LDENT00000390;
scaffold1004_size144304_1_123379	maker	CDS	78195	78261	.	-	1	ID=LDENT00000390:cds;Parent=LDENT00000390;
scaffold1004_size144304_1_123379	maker	CDS	76549	76644	.	-	0	ID=LDENT00000390:cds;Parent=LDENT00000390;
scaffold1004_size144304_1_123379	maker	CDS	76063	76197	.	-	0	ID=LDENT00000390:cds;Parent=LDENT00000390;
scaffold1004_size144304_1_123379	maker	CDS	75204	75387	.	-	0	ID=LDENT00000390:cds;Parent=LDENT00000390;
scaffold1004_size144304_1_123379	maker	CDS	73628	73707	.	-	2	ID=LDENT00000390:cds;Parent=LDENT00000390;
scaffold1004_size144304_1_123379	maker	CDS	72327	72410	.	-	0	ID=LDENT00000390:cds;Parent=LDENT00000390;
scaffold1004_size144304_1_123379	maker	CDS	72010	72150	.	-	0	ID=LDENT00000390:cds;Parent=LDENT00000390;
scaffold1004_size144304_1_123379	maker	CDS	69815	70105	.	-	0	ID=LDENT00000390:cds;Parent=LDENT00000390;
scaffold1004_size144304_1_123379	maker	CDS	66540	66662	.	-	0	ID=LDENT00000390:cds;Parent=LDENT00000390;
scaffold1004_size144304_1_123379	maker	CDS	66265	66347	.	-	0	ID=LDENT00000390:cds;Parent=LDENT00000390;
scaffold1004_size144304_1_123379	maker	CDS	65481	65603	.	-	1	ID=LDENT00000390:cds;Parent=LDENT00000390;
scaffold1004_size144304_1_123379	maker	CDS	65222	65298	.	-	1	ID=LDENT00000390:cds;Parent=LDENT00000390;
scaffold1004_size144304_1_123379	maker	CDS	64426	64610	.	-	2	ID=LDENT00000390:cds;Parent=LDENT00000390;
scaffold1004_size144304_1_123379	maker	CDS	64263	64328	.	-	0	ID=LDENT00000390:cds;Parent=LDENT00000390;
scaffold1004_size144304_1_123379	maker	CDS	61804	61896	.	-	0	ID=LDENT00000390:cds;Parent=LDENT00000390;
scaffold1004_size144304_1_123379	maker	CDS	60104	60227	.	-	0	ID=LDENT00000390:cds;Parent=LDENT00000390;
scaffold1004_size144304_1_123379	maker	CDS	59803	59924	.	-	2	ID=LDENT00000390:cds;Parent=LDENT00000390;
scaffold1004_size144304_1_123379	maker	CDS	59539	59622	.	-	0	ID=LDENT00000390:cds;Parent=LDENT00000390;
scaffold1004_size144304_1_123379	maker	CDS	59340	59429	.	-	0	ID=LDENT00000390:cds;Parent=LDENT00000390;
scaffold1004_size144304_1_123379	maker	CDS	58592	58713	.	-	0	ID=LDENT00000390:cds;Parent=LDENT00000390;
scaffold1004_size144304_1_123379	maker	CDS	58416	58485	.	-	1	ID=LDENT00000390:cds;Parent=LDENT00000390;
scaffold1004_size144304_1_123379	maker	CDS	58168	58293	.	-	0	ID=LDENT00000390:cds;Parent=LDENT00000390;
scaffold1004_size144304_1_123379	maker	CDS	57689	57760	.	-	0	ID=LDENT00000390:cds;Parent=LDENT00000390;
scaffold1004_size144304_1_123379	maker	CDS	57000	57146	.	-	0	ID=LDENT00000390:cds;Parent=LDENT00000390;
scaffold1004_size144304_1_123379	maker	CDS	56814	56897	.	-	0	ID=LDENT00000390:cds;Parent=LDENT00000390;
scaffold1004_size144304_1_123379	maker	CDS	56590	56701	.	-	0	ID=LDENT00000390:cds;Parent=LDENT00000390;
scaffold1004_size144304_1_123379	maker	CDS	56165	56203	.	-	2	ID=LDENT00000390:cds;Parent=LDENT00000390;
scaffold1004_size144304_1_123379	maker	CDS	54935	55116	.	-	2	ID=LDENT00000390:cds;Parent=LDENT00000390;
scaffold1004_size144304_1_123379	maker	CDS	54468	54581	.	-	0	ID=LDENT00000390:cds;Parent=LDENT00000390;
scaffold1004_size144304_1_123379	maker	CDS	54286	54361	.	-	0	ID=LDENT00000390:cds;Parent=LDENT00000390;
scaffold1004_size144304_1_123379	maker	CDS	53687	53775	.	-	2	ID=LDENT00000390:cds;Parent=LDENT00000390;
scaffold1004_size144304_1_123379	maker	CDS	53455	53575	.	-	0	ID=LDENT00000390:cds;Parent=LDENT00000390;
scaffold1004_size144304_1_123379	maker	CDS	53094	53160	.	-	2	ID=LDENT00000390:cds;Parent=LDENT00000390;
scaffold1004_size144304_1_123379	maker	CDS	52572	52619	.	-	1	ID=LDENT00000390:cds;Parent=LDENT00000390;
scaffold1004_size144304_1_123379	maker	CDS	51413	51561	.	-	1	ID=LDENT00000390:cds;Parent=LDENT00000390;
scaffold1004_size144304_1_123379	maker	CDS	50514	50629	.	-	2	ID=LDENT00000390:cds;Parent=LDENT00000390;
scaffold1004_size144304_1_123379	maker	CDS	50254	50391	.	-	0	ID=LDENT00000390:cds;Parent=LDENT00000390;
scaffold1004_size144304_1_123379	maker	CDS	46723	46905	.	-	0	ID=LDENT00000390:cds;Parent=LDENT00000390;
scaffold1004_size144304_1_123379	maker	CDS	46186	46299	.	-	0	ID=LDENT00000390:cds;Parent=LDENT00000390;
scaffold1004_size144304_1_123379	maker	CDS	45552	45767	.	-	0	ID=LDENT00000390:cds;Parent=LDENT00000390;
scaffold1004_size144304_1_123379	maker	CDS	44370	44427	.	-	0	ID=LDENT00000390:cds;Parent=LDENT00000390;
scaffold1004_size144304_1_123379	maker	CDS	42653	42759	.	-	2	ID=LDENT00000390:cds;Parent=LDENT00000390;
scaffold1004_size144304_1_123379	maker	CDS	42354	42476	.	-	0	ID=LDENT00000390:cds;Parent=LDENT00000390;
scaffold1004_size144304_1_123379	maker	CDS	41658	41771	.	-	0	ID=LDENT00000390:cds;Parent=LDENT00000390;
scaffold1004_size144304_1_123379	maker	CDS	40606	40752	.	-	0	ID=LDENT00000390:cds;Parent=LDENT00000390;
scaffold1004_size144304_1_123379	maker	CDS	40016	40226	.	-	0	ID=LDENT00000390:cds;Parent=LDENT00000390;
scaffold1004_size144304_1_123379	maker	CDS	38366	38556	.	-	2	ID=LDENT00000390:cds;Parent=LDENT00000390;
scaffold1004_size144304_1_123379	maker	CDS	37944	38044	.	-	0	ID=LDENT00000390:cds;Parent=LDENT00000390;
scaffold1004_size144304_1_123379	maker	CDS	37687	37825	.	-	1	ID=LDENT00000390:cds;Parent=LDENT00000390;
scaffold1004_size144304_1_123379	maker	CDS	33904	33993	.	-	0	ID=LDENT00000390:cds;Parent=LDENT00000390;
scaffold1004_size144304_1_123379	maker	three_prime_UTR	33436	33903	.	-	.	ID=LDENT00000390:three_prime_utr;Parent=LDENT00000390;
scaffold1004_size144304_1_123379	maker	gene	86016	94274	.	-	.	ID=LDENG00000400;Name=LDENG00000400;Note=Similar to NLRC3: NLR family CARD domain-containing protein 3 (Homo sapiens OX%3D9606);
scaffold1004_size144304_1_123379	maker	mRNA	86016	94274	.	-	.	ID=LDENT00000400;Parent=LDENG00000400;Name=LDENT00000400;Note=Similar to NLRC3: NLR family CARD domain-containing protein 3 (Homo sapiens OX%3D9606);
scaffold1004_size144304_1_123379	maker	exon	86016	86202	.	-	.	ID=LDENT00000400:1;Parent=LDENT00000400;
scaffold1004_size144304_1_123379	maker	exon	86536	86604	.	-	.	ID=LDENT00000400:2;Parent=LDENT00000400;
scaffold1004_size144304_1_123379	maker	exon	86705	86835	.	-	.	ID=LDENT00000400:3;Parent=LDENT00000400;
scaffold1004_size144304_1_123379	maker	exon	86957	87102	.	-	.	ID=LDENT00000400:4;Parent=LDENT00000400;
scaffold1004_size144304_1_123379	maker	exon	87208	87304	.	-	.	ID=LDENT00000400:5;Parent=LDENT00000400;
scaffold1004_size144304_1_123379	maker	exon	87699	87839	.	-	.	ID=LDENT00000400:6;Parent=LDENT00000400;
scaffold1004_size144304_1_123379	maker	exon	87940	88071	.	-	.	ID=LDENT00000400:7;Parent=LDENT00000400;
scaffold1004_size144304_1_123379	maker	exon	88224	88363	.	-	.	ID=LDENT00000400:8;Parent=LDENT00000400;
scaffold1004_size144304_1_123379	maker	exon	88562	88634	.	-	.	ID=LDENT00000400:9;Parent=LDENT00000400;
scaffold1004_size144304_1_123379	maker	exon	89846	89925	.	-	.	ID=LDENT00000400:10;Parent=LDENT00000400;
scaffold1004_size144304_1_123379	maker	exon	90317	90363	.	-	.	ID=LDENT00000400:11;Parent=LDENT00000400;
scaffold1004_size144304_1_123379	maker	exon	90517	90690	.	-	.	ID=LDENT00000400:12;Parent=LDENT00000400;
scaffold1004_size144304_1_123379	maker	exon	90954	91127	.	-	.	ID=LDENT00000400:13;Parent=LDENT00000400;
scaffold1004_size144304_1_123379	maker	exon	91224	93015	.	-	.	ID=LDENT00000400:14;Parent=LDENT00000400;
scaffold1004_size144304_1_123379	maker	exon	93248	93476	.	-	.	ID=LDENT00000400:15;Parent=LDENT00000400;
scaffold1004_size144304_1_123379	maker	exon	93739	93814	.	-	.	ID=LDENT00000400:16;Parent=LDENT00000400;
scaffold1004_size144304_1_123379	maker	exon	93960	94064	.	-	.	ID=LDENT00000400:17;Parent=LDENT00000400;
scaffold1004_size144304_1_123379	maker	exon	94180	94274	.	-	.	ID=LDENT00000400:18;Parent=LDENT00000400;
scaffold1004_size144304_1_123379	maker	CDS	94180	94274	.	-	0	ID=LDENT00000400:cds;Parent=LDENT00000400;
scaffold1004_size144304_1_123379	maker	CDS	93960	94064	.	-	1	ID=LDENT00000400:cds;Parent=LDENT00000400;
scaffold1004_size144304_1_123379	maker	CDS	93739	93814	.	-	1	ID=LDENT00000400:cds;Parent=LDENT00000400;
scaffold1004_size144304_1_123379	maker	CDS	93248	93476	.	-	0	ID=LDENT00000400:cds;Parent=LDENT00000400;
scaffold1004_size144304_1_123379	maker	CDS	91224	93015	.	-	2	ID=LDENT00000400:cds;Parent=LDENT00000400;
scaffold1004_size144304_1_123379	maker	CDS	90954	91127	.	-	1	ID=LDENT00000400:cds;Parent=LDENT00000400;
scaffold1004_size144304_1_123379	maker	CDS	90517	90690	.	-	1	ID=LDENT00000400:cds;Parent=LDENT00000400;
scaffold1004_size144304_1_123379	maker	CDS	90317	90363	.	-	1	ID=LDENT00000400:cds;Parent=LDENT00000400;
scaffold1004_size144304_1_123379	maker	CDS	89846	89925	.	-	2	ID=LDENT00000400:cds;Parent=LDENT00000400;
scaffold1004_size144304_1_123379	maker	CDS	88562	88634	.	-	0	ID=LDENT00000400:cds;Parent=LDENT00000400;
scaffold1004_size144304_1_123379	maker	CDS	88224	88363	.	-	2	ID=LDENT00000400:cds;Parent=LDENT00000400;
scaffold1004_size144304_1_123379	maker	CDS	87940	88071	.	-	0	ID=LDENT00000400:cds;Parent=LDENT00000400;
scaffold1004_size144304_1_123379	maker	CDS	87699	87839	.	-	0	ID=LDENT00000400:cds;Parent=LDENT00000400;
scaffold1004_size144304_1_123379	maker	CDS	87208	87304	.	-	0	ID=LDENT00000400:cds;Parent=LDENT00000400;
scaffold1004_size144304_1_123379	maker	CDS	86957	87102	.	-	2	ID=LDENT00000400:cds;Parent=LDENT00000400;
scaffold1004_size144304_1_123379	maker	CDS	86705	86835	.	-	0	ID=LDENT00000400:cds;Parent=LDENT00000400;
scaffold1004_size144304_1_123379	maker	CDS	86536	86604	.	-	1	ID=LDENT00000400:cds;Parent=LDENT00000400;
scaffold1004_size144304_1_123379	maker	CDS	86016	86202	.	-	1	ID=LDENT00000400:cds;Parent=LDENT00000400;
scaffold1004_size144304_1_123379	maker	gene	13520	13789	.	-	.	ID=LDENG00000370;Name=LDENG00000370;Note=Protein of unknown function;
scaffold1004_size144304_1_123379	maker	mRNA	13520	13789	61.039	-	.	ID=LDENT00000370;Parent=LDENG00000370;Name=LDENT00000370;Note=Protein of unknown function;
scaffold1004_size144304_1_123379	maker	exon	13520	13789	.	-	.	ID=LDENT00000370:1;Parent=LDENT00000370;
scaffold1004_size144304_1_123379	maker	CDS	13520	13789	.	-	0	ID=LDENT00000370:cds;Parent=LDENT00000370;
scaffold1004_size144304_1_123379	maker	gene	16311	16538	.	-	.	ID=LDENG00000380;Name=LDENG00000380;Note=Protein of unknown function;
scaffold1004_size144304_1_123379	maker	mRNA	16311	16538	32.46195	-	.	ID=LDENT00000380;Parent=LDENG00000380;Name=LDENT00000380;Note=Protein of unknown function;
scaffold1004_size144304_1_123379	maker	exon	16311	16538	.	-	.	ID=LDENT00000380:1;Parent=LDENT00000380;
scaffold1004_size144304_1_123379	maker	CDS	16311	16538	.	-	0	ID=LDENT00000380:cds;Parent=LDENT00000380;
scaffold1003_size120610	maker	gene	96408	112839	.	-	.	ID=LDENG00000350;Name=LDENG00000350;Note=Similar to rnpc3: RNA-binding region-containing protein 3 (Danio rerio OX%3D7955);
scaffold1003_size120610	maker	mRNA	96408	112839	.	-	.	ID=LDENT00000350;Parent=LDENG00000350;Name=LDENT00000350;Note=Similar to rnpc3: RNA-binding region-containing protein 3 (Danio rerio OX%3D7955);
scaffold1003_size120610	maker	exon	96408	96700	.	-	.	ID=LDENT00000350:1;Parent=LDENT00000350;
scaffold1003_size120610	maker	exon	96847	96924	.	-	.	ID=LDENT00000350:2;Parent=LDENT00000350;
scaffold1003_size120610	maker	exon	97869	98001	.	-	.	ID=LDENT00000350:3;Parent=LDENT00000350;
scaffold1003_size120610	maker	exon	99635	99693	.	-	.	ID=LDENT00000350:4;Parent=LDENT00000350;
scaffold1003_size120610	maker	exon	99947	100041	.	-	.	ID=LDENT00000350:5;Parent=LDENT00000350;
scaffold1003_size120610	maker	exon	101363	101497	.	-	.	ID=LDENT00000350:6;Parent=LDENT00000350;
scaffold1003_size120610	maker	exon	101561	101611	.	-	.	ID=LDENT00000350:7;Parent=LDENT00000350;
scaffold1003_size120610	maker	exon	104989	105140	.	-	.	ID=LDENT00000350:8;Parent=LDENT00000350;
scaffold1003_size120610	maker	exon	105553	105678	.	-	.	ID=LDENT00000350:9;Parent=LDENT00000350;
scaffold1003_size120610	maker	exon	106097	106236	.	-	.	ID=LDENT00000350:10;Parent=LDENT00000350;
scaffold1003_size120610	maker	exon	107299	107367	.	-	.	ID=LDENT00000350:11;Parent=LDENT00000350;
scaffold1003_size120610	maker	exon	108046	108157	.	-	.	ID=LDENT00000350:12;Parent=LDENT00000350;
scaffold1003_size120610	maker	exon	110770	110850	.	-	.	ID=LDENT00000350:13;Parent=LDENT00000350;
scaffold1003_size120610	maker	exon	111192	111301	.	-	.	ID=LDENT00000350:14;Parent=LDENT00000350;
scaffold1003_size120610	maker	exon	111428	111475	.	-	.	ID=LDENT00000350:15;Parent=LDENT00000350;
scaffold1003_size120610	maker	exon	111617	111773	.	-	.	ID=LDENT00000350:16;Parent=LDENT00000350;
scaffold1003_size120610	maker	exon	112792	112839	.	-	.	ID=LDENT00000350:17;Parent=LDENT00000350;
scaffold1003_size120610	maker	five_prime_UTR	112792	112839	.	-	.	ID=LDENT00000350:five_prime_utr;Parent=LDENT00000350;
scaffold1003_size120610	maker	five_prime_UTR	111770	111773	.	-	.	ID=LDENT00000350:five_prime_utr;Parent=LDENT00000350;
scaffold1003_size120610	maker	CDS	111617	111769	.	-	0	ID=LDENT00000350:cds;Parent=LDENT00000350;
scaffold1003_size120610	maker	CDS	111428	111475	.	-	0	ID=LDENT00000350:cds;Parent=LDENT00000350;
scaffold1003_size120610	maker	CDS	111192	111301	.	-	0	ID=LDENT00000350:cds;Parent=LDENT00000350;
scaffold1003_size120610	maker	CDS	110770	110850	.	-	1	ID=LDENT00000350:cds;Parent=LDENT00000350;
scaffold1003_size120610	maker	CDS	108046	108157	.	-	1	ID=LDENT00000350:cds;Parent=LDENT00000350;
scaffold1003_size120610	maker	CDS	107299	107367	.	-	0	ID=LDENT00000350:cds;Parent=LDENT00000350;
scaffold1003_size120610	maker	CDS	106097	106236	.	-	0	ID=LDENT00000350:cds;Parent=LDENT00000350;
scaffold1003_size120610	maker	CDS	105553	105678	.	-	1	ID=LDENT00000350:cds;Parent=LDENT00000350;
scaffold1003_size120610	maker	CDS	104989	105140	.	-	1	ID=LDENT00000350:cds;Parent=LDENT00000350;
scaffold1003_size120610	maker	CDS	101561	101611	.	-	2	ID=LDENT00000350:cds;Parent=LDENT00000350;
scaffold1003_size120610	maker	CDS	101363	101497	.	-	2	ID=LDENT00000350:cds;Parent=LDENT00000350;
scaffold1003_size120610	maker	CDS	99947	100041	.	-	2	ID=LDENT00000350:cds;Parent=LDENT00000350;
scaffold1003_size120610	maker	CDS	99635	99693	.	-	0	ID=LDENT00000350:cds;Parent=LDENT00000350;
scaffold1003_size120610	maker	CDS	97869	98001	.	-	1	ID=LDENT00000350:cds;Parent=LDENT00000350;
scaffold1003_size120610	maker	CDS	96856	96924	.	-	0	ID=LDENT00000350:cds;Parent=LDENT00000350;
scaffold1003_size120610	maker	three_prime_UTR	96847	96855	.	-	.	ID=LDENT00000350:three_prime_utr;Parent=LDENT00000350;
scaffold1003_size120610	maker	three_prime_UTR	96408	96700	.	-	.	ID=LDENT00000350:three_prime_utr;Parent=LDENT00000350;
scaffold1003_size120610	maker	gene	94677	95483	.	-	.	ID=LDENG00000340;Name=LDENG00000340;Note=Similar to F52C9.6: Putative uncharacterized transposon-derived protein F52C9.6 (Caenorhabditis elegans OX%3D6239);
scaffold1003_size120610	maker	mRNA	94677	95483	27.03294	-	.	ID=LDENT00000340;Parent=LDENG00000340;Name=LDENT00000340;Note=Similar to F52C9.6: Putative uncharacterized transposon-derived protein F52C9.6 (Caenorhabditis elegans OX%3D6239);
scaffold1003_size120610	maker	exon	94677	95483	.	-	.	ID=LDENT00000340:1;Parent=LDENT00000340;
scaffold1003_size120610	maker	CDS	94677	95483	.	-	0	ID=LDENT00000340:cds;Parent=LDENT00000340;
scaffold1003_size120610	maker	gene	9765	10223	.	+	.	ID=LDENG00000330;Name=LDENG00000330;Note=Protein of unknown function;
scaffold1003_size120610	maker	mRNA	9765	10223	30.23721	+	.	ID=LDENT00000330;Parent=LDENG00000330;Name=LDENT00000330;Note=Protein of unknown function;
scaffold1003_size120610	maker	exon	9765	10223	.	+	.	ID=LDENT00000330:1;Parent=LDENT00000330;
scaffold1003_size120610	maker	CDS	9765	10223	.	+	0	ID=LDENT00000330:cds;Parent=LDENT00000330;
scaffold1002_size213605_1_127025	maker	gene	962	10215	.	+	.	ID=LDENG00000210;Name=LDENG00000210;Note=Similar to PEX1: Peroxisome biogenesis factor 1 (Homo sapiens OX%3D9606);
scaffold1002_size213605_1_127025	maker	mRNA	962	10215	.	+	.	ID=LDENT00000210;Parent=LDENG00000210;Name=LDENT00000210;Note=Similar to PEX1: Peroxisome biogenesis factor 1 (Homo sapiens OX%3D9606);
scaffold1002_size213605_1_127025	maker	exon	962	1108	.	+	.	ID=LDENT00000210:1;Parent=LDENT00000210;
scaffold1002_size213605_1_127025	maker	exon	1231	1314	.	+	.	ID=LDENT00000210:2;Parent=LDENT00000210;
scaffold1002_size213605_1_127025	maker	exon	1488	1602	.	+	.	ID=LDENT00000210:3;Parent=LDENT00000210;
scaffold1002_size213605_1_127025	maker	exon	1733	2430	.	+	.	ID=LDENT00000210:4;Parent=LDENT00000210;
scaffold1002_size213605_1_127025	maker	exon	2554	2673	.	+	.	ID=LDENT00000210:5;Parent=LDENT00000210;
scaffold1002_size213605_1_127025	maker	exon	2796	2916	.	+	.	ID=LDENT00000210:6;Parent=LDENT00000210;
scaffold1002_size213605_1_127025	maker	exon	3069	3175	.	+	.	ID=LDENT00000210:7;Parent=LDENT00000210;
scaffold1002_size213605_1_127025	maker	exon	3280	3365	.	+	.	ID=LDENT00000210:8;Parent=LDENT00000210;
scaffold1002_size213605_1_127025	maker	exon	3459	3591	.	+	.	ID=LDENT00000210:9;Parent=LDENT00000210;
scaffold1002_size213605_1_127025	maker	exon	3984	4080	.	+	.	ID=LDENT00000210:10;Parent=LDENT00000210;
scaffold1002_size213605_1_127025	maker	exon	4203	4373	.	+	.	ID=LDENT00000210:11;Parent=LDENT00000210;
scaffold1002_size213605_1_127025	maker	exon	4484	4638	.	+	.	ID=LDENT00000210:12;Parent=LDENT00000210;
scaffold1002_size213605_1_127025	maker	exon	4730	4916	.	+	.	ID=LDENT00000210:13;Parent=LDENT00000210;
scaffold1002_size213605_1_127025	maker	exon	5008	5174	.	+	.	ID=LDENT00000210:14;Parent=LDENT00000210;
scaffold1002_size213605_1_127025	maker	exon	5275	5409	.	+	.	ID=LDENT00000210:15;Parent=LDENT00000210;
scaffold1002_size213605_1_127025	maker	exon	5866	5930	.	+	.	ID=LDENT00000210:16;Parent=LDENT00000210;
scaffold1002_size213605_1_127025	maker	exon	6049	6191	.	+	.	ID=LDENT00000210:17;Parent=LDENT00000210;
scaffold1002_size213605_1_127025	maker	exon	6347	6450	.	+	.	ID=LDENT00000210:18;Parent=LDENT00000210;
scaffold1002_size213605_1_127025	maker	exon	6616	6792	.	+	.	ID=LDENT00000210:19;Parent=LDENT00000210;
scaffold1002_size213605_1_127025	maker	exon	6970	7209	.	+	.	ID=LDENT00000210:20;Parent=LDENT00000210;
scaffold1002_size213605_1_127025	maker	exon	8000	8130	.	+	.	ID=LDENT00000210:21;Parent=LDENT00000210;
scaffold1002_size213605_1_127025	maker	exon	8927	10215	.	+	.	ID=LDENT00000210:22;Parent=LDENT00000210;
scaffold1002_size213605_1_127025	maker	exon	7568	7783	.	+	.	ID=LDENT00000210:23;Parent=LDENT00000210;
scaffold1002_size213605_1_127025	maker	CDS	962	1108	.	+	0	ID=LDENT00000210:cds;Parent=LDENT00000210;
scaffold1002_size213605_1_127025	maker	CDS	1231	1314	.	+	0	ID=LDENT00000210:cds;Parent=LDENT00000210;
scaffold1002_size213605_1_127025	maker	CDS	1488	1602	.	+	0	ID=LDENT00000210:cds;Parent=LDENT00000210;
scaffold1002_size213605_1_127025	maker	CDS	1733	2430	.	+	2	ID=LDENT00000210:cds;Parent=LDENT00000210;
scaffold1002_size213605_1_127025	maker	CDS	2554	2673	.	+	0	ID=LDENT00000210:cds;Parent=LDENT00000210;
scaffold1002_size213605_1_127025	maker	CDS	2796	2916	.	+	0	ID=LDENT00000210:cds;Parent=LDENT00000210;
scaffold1002_size213605_1_127025	maker	CDS	3069	3175	.	+	2	ID=LDENT00000210:cds;Parent=LDENT00000210;
scaffold1002_size213605_1_127025	maker	CDS	3280	3365	.	+	0	ID=LDENT00000210:cds;Parent=LDENT00000210;
scaffold1002_size213605_1_127025	maker	CDS	3459	3591	.	+	1	ID=LDENT00000210:cds;Parent=LDENT00000210;
scaffold1002_size213605_1_127025	maker	CDS	3984	4080	.	+	0	ID=LDENT00000210:cds;Parent=LDENT00000210;
scaffold1002_size213605_1_127025	maker	CDS	4203	4373	.	+	2	ID=LDENT00000210:cds;Parent=LDENT00000210;
scaffold1002_size213605_1_127025	maker	CDS	4484	4638	.	+	2	ID=LDENT00000210:cds;Parent=LDENT00000210;
scaffold1002_size213605_1_127025	maker	CDS	4730	4916	.	+	0	ID=LDENT00000210:cds;Parent=LDENT00000210;
scaffold1002_size213605_1_127025	maker	CDS	5008	5174	.	+	2	ID=LDENT00000210:cds;Parent=LDENT00000210;
scaffold1002_size213605_1_127025	maker	CDS	5275	5409	.	+	0	ID=LDENT00000210:cds;Parent=LDENT00000210;
scaffold1002_size213605_1_127025	maker	CDS	5866	5930	.	+	0	ID=LDENT00000210:cds;Parent=LDENT00000210;
scaffold1002_size213605_1_127025	maker	CDS	6049	6191	.	+	1	ID=LDENT00000210:cds;Parent=LDENT00000210;
scaffold1002_size213605_1_127025	maker	CDS	6347	6450	.	+	2	ID=LDENT00000210:cds;Parent=LDENT00000210;
scaffold1002_size213605_1_127025	maker	CDS	6616	6792	.	+	0	ID=LDENT00000210:cds;Parent=LDENT00000210;
scaffold1002_size213605_1_127025	maker	CDS	6970	7209	.	+	0	ID=LDENT00000210:cds;Parent=LDENT00000210;
scaffold1002_size213605_1_127025	maker	CDS	7568	7783	.	+	0	ID=LDENT00000210:cds;Parent=LDENT00000210;
scaffold1002_size213605_1_127025	maker	CDS	8000	8130	.	+	0	ID=LDENT00000210:cds;Parent=LDENT00000210;
scaffold1002_size213605_1_127025	maker	CDS	8927	9011	.	+	1	ID=LDENT00000210:cds;Parent=LDENT00000210;
scaffold1002_size213605_1_127025	maker	three_prime_UTR	9012	10215	.	+	.	ID=LDENT00000210:three_prime_utr;Parent=LDENT00000210;
scaffold1002_size213605_1_127025	maker	gene	12807	87154	.	-	.	ID=LDENG00000220;Name=LDENG00000220;Note=Similar to ELMO1: Engulfment and cell motility protein 1 (Homo sapiens OX%3D9606);
scaffold1002_size213605_1_127025	maker	mRNA	12807	87154	.	-	.	ID=LDENT00000220;Parent=LDENG00000220;Name=LDENT00000220;Note=Similar to ELMO1: Engulfment and cell motility protein 1 (Homo sapiens OX%3D9606);
scaffold1002_size213605_1_127025	maker	exon	72100	72135	.	-	.	ID=LDENT00000220:1;Parent=LDENT00000220;
scaffold1002_size213605_1_127025	maker	exon	12807	14380	.	-	.	ID=LDENT00000220:2;Parent=LDENT00000220;
scaffold1002_size213605_1_127025	maker	exon	16139	16216	.	-	.	ID=LDENT00000220:3;Parent=LDENT00000220;
scaffold1002_size213605_1_127025	maker	exon	17543	17625	.	-	.	ID=LDENT00000220:4;Parent=LDENT00000220;
scaffold1002_size213605_1_127025	maker	exon	30801	30908	.	-	.	ID=LDENT00000220:5;Parent=LDENT00000220;
scaffold1002_size213605_1_127025	maker	exon	33879	33991	.	-	.	ID=LDENT00000220:6;Parent=LDENT00000220;
scaffold1002_size213605_1_127025	maker	exon	37170	37333	.	-	.	ID=LDENT00000220:7;Parent=LDENT00000220;
scaffold1002_size213605_1_127025	maker	exon	51885	52021	.	-	.	ID=LDENT00000220:8;Parent=LDENT00000220;
scaffold1002_size213605_1_127025	maker	exon	64130	64238	.	-	.	ID=LDENT00000220:9;Parent=LDENT00000220;
scaffold1002_size213605_1_127025	maker	exon	64755	64859	.	-	.	ID=LDENT00000220:10;Parent=LDENT00000220;
scaffold1002_size213605_1_127025	maker	exon	65818	65946	.	-	.	ID=LDENT00000220:11;Parent=LDENT00000220;
scaffold1002_size213605_1_127025	maker	exon	67252	67374	.	-	.	ID=LDENT00000220:12;Parent=LDENT00000220;
scaffold1002_size213605_1_127025	maker	exon	67844	67894	.	-	.	ID=LDENT00000220:13;Parent=LDENT00000220;
scaffold1002_size213605_1_127025	maker	exon	68206	68250	.	-	.	ID=LDENT00000220:14;Parent=LDENT00000220;
scaffold1002_size213605_1_127025	maker	exon	69487	69565	.	-	.	ID=LDENT00000220:15;Parent=LDENT00000220;
scaffold1002_size213605_1_127025	maker	exon	69705	69856	.	-	.	ID=LDENT00000220:16;Parent=LDENT00000220;
scaffold1002_size213605_1_127025	maker	exon	69981	70080	.	-	.	ID=LDENT00000220:17;Parent=LDENT00000220;
scaffold1002_size213605_1_127025	maker	exon	74772	74941	.	-	.	ID=LDENT00000220:18;Parent=LDENT00000220;
scaffold1002_size213605_1_127025	maker	exon	75394	75444	.	-	.	ID=LDENT00000220:19;Parent=LDENT00000220;
scaffold1002_size213605_1_127025	maker	exon	75563	75635	.	-	.	ID=LDENT00000220:20;Parent=LDENT00000220;
scaffold1002_size213605_1_127025	maker	exon	75837	75877	.	-	.	ID=LDENT00000220:21;Parent=LDENT00000220;
scaffold1002_size213605_1_127025	maker	exon	78495	78651	.	-	.	ID=LDENT00000220:22;Parent=LDENT00000220;
scaffold1002_size213605_1_127025	maker	exon	87001	87154	.	-	.	ID=LDENT00000220:23;Parent=LDENT00000220;
scaffold1002_size213605_1_127025	maker	five_prime_UTR	87001	87154	.	-	.	ID=LDENT00000220:five_prime_utr;Parent=LDENT00000220;
scaffold1002_size213605_1_127025	maker	five_prime_UTR	78573	78651	.	-	.	ID=LDENT00000220:five_prime_utr;Parent=LDENT00000220;
scaffold1002_size213605_1_127025	maker	CDS	78495	78572	.	-	0	ID=LDENT00000220:cds;Parent=LDENT00000220;
scaffold1002_size213605_1_127025	maker	CDS	75837	75877	.	-	0	ID=LDENT00000220:cds;Parent=LDENT00000220;
scaffold1002_size213605_1_127025	maker	CDS	75563	75635	.	-	1	ID=LDENT00000220:cds;Parent=LDENT00000220;
scaffold1002_size213605_1_127025	maker	CDS	75394	75444	.	-	0	ID=LDENT00000220:cds;Parent=LDENT00000220;
scaffold1002_size213605_1_127025	maker	CDS	74772	74941	.	-	0	ID=LDENT00000220:cds;Parent=LDENT00000220;
scaffold1002_size213605_1_127025	maker	CDS	72100	72135	.	-	1	ID=LDENT00000220:cds;Parent=LDENT00000220;
scaffold1002_size213605_1_127025	maker	CDS	69981	70080	.	-	1	ID=LDENT00000220:cds;Parent=LDENT00000220;
scaffold1002_size213605_1_127025	maker	CDS	69705	69856	.	-	0	ID=LDENT00000220:cds;Parent=LDENT00000220;
scaffold1002_size213605_1_127025	maker	CDS	69487	69565	.	-	1	ID=LDENT00000220:cds;Parent=LDENT00000220;
scaffold1002_size213605_1_127025	maker	CDS	68206	68250	.	-	0	ID=LDENT00000220:cds;Parent=LDENT00000220;
scaffold1002_size213605_1_127025	maker	CDS	67844	67894	.	-	0	ID=LDENT00000220:cds;Parent=LDENT00000220;
scaffold1002_size213605_1_127025	maker	CDS	67252	67374	.	-	0	ID=LDENT00000220:cds;Parent=LDENT00000220;
scaffold1002_size213605_1_127025	maker	CDS	65818	65946	.	-	0	ID=LDENT00000220:cds;Parent=LDENT00000220;
scaffold1002_size213605_1_127025	maker	CDS	64755	64859	.	-	0	ID=LDENT00000220:cds;Parent=LDENT00000220;
scaffold1002_size213605_1_127025	maker	CDS	64130	64238	.	-	0	ID=LDENT00000220:cds;Parent=LDENT00000220;
scaffold1002_size213605_1_127025	maker	CDS	51885	52021	.	-	2	ID=LDENT00000220:cds;Parent=LDENT00000220;
scaffold1002_size213605_1_127025	maker	CDS	37170	37333	.	-	0	ID=LDENT00000220:cds;Parent=LDENT00000220;
scaffold1002_size213605_1_127025	maker	CDS	33879	33991	.	-	1	ID=LDENT00000220:cds;Parent=LDENT00000220;
scaffold1002_size213605_1_127025	maker	CDS	30801	30908	.	-	2	ID=LDENT00000220:cds;Parent=LDENT00000220;
scaffold1002_size213605_1_127025	maker	CDS	17543	17625	.	-	2	ID=LDENT00000220:cds;Parent=LDENT00000220;
scaffold1002_size213605_1_127025	maker	CDS	16139	16216	.	-	0	ID=LDENT00000220:cds;Parent=LDENT00000220;
scaffold1002_size213605_1_127025	maker	CDS	14180	14380	.	-	0	ID=LDENT00000220:cds;Parent=LDENT00000220;
scaffold1002_size213605_1_127025	maker	three_prime_UTR	12807	14179	.	-	.	ID=LDENT00000220:three_prime_utr;Parent=LDENT00000220;
scaffold1002_size213605_1_127025	maker	gene	111898	120103	.	-	.	ID=LDENG00000230;Name=LDENG00000230;Note=Similar to RP9: Retinitis pigmentosa 9 protein (Homo sapiens OX%3D9606);
scaffold1002_size213605_1_127025	maker	mRNA	111898	120103	.	-	.	ID=LDENT00000230;Parent=LDENG00000230;Name=LDENT00000230;Note=Similar to RP9: Retinitis pigmentosa 9 protein (Homo sapiens OX%3D9606);
scaffold1002_size213605_1_127025	maker	exon	111898	113315	.	-	.	ID=LDENT00000230:1;Parent=LDENT00000230;
scaffold1002_size213605_1_127025	maker	exon	115751	115812	.	-	.	ID=LDENT00000230:2;Parent=LDENT00000230;
scaffold1002_size213605_1_127025	maker	exon	116267	116358	.	-	.	ID=LDENT00000230:3;Parent=LDENT00000230;
scaffold1002_size213605_1_127025	maker	exon	117824	117953	.	-	.	ID=LDENT00000230:4;Parent=LDENT00000230;
scaffold1002_size213605_1_127025	maker	exon	118050	118080	.	-	.	ID=LDENT00000230:5;Parent=LDENT00000230;
scaffold1002_size213605_1_127025	maker	exon	119834	120103	.	-	.	ID=LDENT00000230:6;Parent=LDENT00000230;
scaffold1002_size213605_1_127025	maker	five_prime_UTR	119980	120103	.	-	.	ID=LDENT00000230:five_prime_utr;Parent=LDENT00000230;
scaffold1002_size213605_1_127025	maker	CDS	119834	119979	.	-	0	ID=LDENT00000230:cds;Parent=LDENT00000230;
scaffold1002_size213605_1_127025	maker	CDS	118050	118080	.	-	1	ID=LDENT00000230:cds;Parent=LDENT00000230;
scaffold1002_size213605_1_127025	maker	CDS	117824	117953	.	-	0	ID=LDENT00000230:cds;Parent=LDENT00000230;
scaffold1002_size213605_1_127025	maker	CDS	116267	116358	.	-	2	ID=LDENT00000230:cds;Parent=LDENT00000230;
scaffold1002_size213605_1_127025	maker	CDS	115751	115812	.	-	0	ID=LDENT00000230:cds;Parent=LDENT00000230;
scaffold1002_size213605_1_127025	maker	CDS	113102	113315	.	-	1	ID=LDENT00000230:cds;Parent=LDENT00000230;
scaffold1002_size213605_1_127025	maker	three_prime_UTR	111898	113101	.	-	.	ID=LDENT00000230:three_prime_utr;Parent=LDENT00000230;
scaffold1002_size213605_1_127025	maker	gene	121163	123105	.	-	.	ID=LDENG00000240;Name=LDENG00000240;Note=Similar to si:dkey-184p18.2: UPF0711 protein C18orf21 homolog (Danio rerio OX%3D7955);
scaffold1002_size213605_1_127025	maker	mRNA	121163	123105	.	-	.	ID=LDENT00000240;Parent=LDENG00000240;Name=LDENT00000240;Note=Similar to si:dkey-184p18.2: UPF0711 protein C18orf21 homolog (Danio rerio OX%3D7955);
scaffold1002_size213605_1_127025	maker	exon	121163	122297	.	-	.	ID=LDENT00000240:1;Parent=LDENT00000240;
scaffold1002_size213605_1_127025	maker	exon	122656	122852	.	-	.	ID=LDENT00000240:2;Parent=LDENT00000240;
scaffold1002_size213605_1_127025	maker	exon	123085	123105	.	-	.	ID=LDENT00000240:3;Parent=LDENT00000240;
scaffold1002_size213605_1_127025	maker	CDS	123085	123105	.	-	0	ID=LDENT00000240:cds;Parent=LDENT00000240;
scaffold1002_size213605_1_127025	maker	CDS	122656	122852	.	-	0	ID=LDENT00000240:cds;Parent=LDENT00000240;
scaffold1002_size213605_1_127025	maker	CDS	122129	122297	.	-	1	ID=LDENT00000240:cds;Parent=LDENT00000240;
scaffold1002_size213605_1_127025	maker	three_prime_UTR	121163	122128	.	-	.	ID=LDENT00000240:three_prime_utr;Parent=LDENT00000240;
scaffold1002_size213605_127027_213605	maker	gene	34779	50102	.	+	.	ID=LDENG00000260;Name=LDENG00000260;Note=Similar to GALNT4: Polypeptide N-acetylgalactosaminyltransferase 4 (Homo sapiens OX%3D9606);
scaffold1002_size213605_127027_213605	maker	mRNA	34779	50102	.	+	.	ID=LDENT00000260;Parent=LDENG00000260;Name=LDENT00000260;Note=Similar to GALNT4: Polypeptide N-acetylgalactosaminyltransferase 4 (Homo sapiens OX%3D9606);
scaffold1002_size213605_127027_213605	maker	exon	34779	34917	.	+	.	ID=LDENT00000260:1;Parent=LDENT00000260;
scaffold1002_size213605_127027_213605	maker	exon	37747	37809	.	+	.	ID=LDENT00000260:2;Parent=LDENT00000260;
scaffold1002_size213605_127027_213605	maker	exon	37934	38198	.	+	.	ID=LDENT00000260:3;Parent=LDENT00000260;
scaffold1002_size213605_127027_213605	maker	exon	40525	40694	.	+	.	ID=LDENT00000260:4;Parent=LDENT00000260;
scaffold1002_size213605_127027_213605	maker	exon	41611	41800	.	+	.	ID=LDENT00000260:5;Parent=LDENT00000260;
scaffold1002_size213605_127027_213605	maker	exon	41951	42136	.	+	.	ID=LDENT00000260:6;Parent=LDENT00000260;
scaffold1002_size213605_127027_213605	maker	exon	42703	42820	.	+	.	ID=LDENT00000260:7;Parent=LDENT00000260;
scaffold1002_size213605_127027_213605	maker	exon	43907	44083	.	+	.	ID=LDENT00000260:8;Parent=LDENT00000260;
scaffold1002_size213605_127027_213605	maker	exon	45942	46073	.	+	.	ID=LDENT00000260:9;Parent=LDENT00000260;
scaffold1002_size213605_127027_213605	maker	exon	46709	46819	.	+	.	ID=LDENT00000260:10;Parent=LDENT00000260;
scaffold1002_size213605_127027_213605	maker	exon	48110	48262	.	+	.	ID=LDENT00000260:11;Parent=LDENT00000260;
scaffold1002_size213605_127027_213605	maker	exon	48349	50102	.	+	.	ID=LDENT00000260:12;Parent=LDENT00000260;
scaffold1002_size213605_127027_213605	maker	five_prime_UTR	34779	34917	.	+	.	ID=LDENT00000260:five_prime_utr;Parent=LDENT00000260;
scaffold1002_size213605_127027_213605	maker	five_prime_UTR	37747	37809	.	+	.	ID=LDENT00000260:five_prime_utr;Parent=LDENT00000260;
scaffold1002_size213605_127027_213605	maker	five_prime_UTR	37934	38190	.	+	.	ID=LDENT00000260:five_prime_utr;Parent=LDENT00000260;
scaffold1002_size213605_127027_213605	maker	CDS	38191	38198	.	+	0	ID=LDENT00000260:cds;Parent=LDENT00000260;
scaffold1002_size213605_127027_213605	maker	CDS	40525	40694	.	+	1	ID=LDENT00000260:cds;Parent=LDENT00000260;
scaffold1002_size213605_127027_213605	maker	CDS	41611	41800	.	+	2	ID=LDENT00000260:cds;Parent=LDENT00000260;
scaffold1002_size213605_127027_213605	maker	CDS	41951	42136	.	+	1	ID=LDENT00000260:cds;Parent=LDENT00000260;
scaffold1002_size213605_127027_213605	maker	CDS	42703	42820	.	+	1	ID=LDENT00000260:cds;Parent=LDENT00000260;
scaffold1002_size213605_127027_213605	maker	CDS	43907	44083	.	+	0	ID=LDENT00000260:cds;Parent=LDENT00000260;
scaffold1002_size213605_127027_213605	maker	CDS	45942	46073	.	+	0	ID=LDENT00000260:cds;Parent=LDENT00000260;
scaffold1002_size213605_127027_213605	maker	CDS	46709	46819	.	+	0	ID=LDENT00000260:cds;Parent=LDENT00000260;
scaffold1002_size213605_127027_213605	maker	CDS	48110	48262	.	+	0	ID=LDENT00000260:cds;Parent=LDENT00000260;
scaffold1002_size213605_127027_213605	maker	CDS	48349	48480	.	+	0	ID=LDENT00000260:cds;Parent=LDENT00000260;
scaffold1002_size213605_127027_213605	maker	three_prime_UTR	48481	50102	.	+	.	ID=LDENT00000260:three_prime_utr;Parent=LDENT00000260;
scaffold1002_size213605_127027_213605	maker	gene	52503	69995	.	+	.	ID=LDENG00000270;Name=LDENG00000270;Note=Similar to GALNT12: Polypeptide N-acetylgalactosaminyltransferase 12 (Homo sapiens OX%3D9606);
scaffold1002_size213605_127027_213605	maker	mRNA	52503	69995	.	+	.	ID=LDENT00000270;Parent=LDENG00000270;Name=LDENT00000270;Note=Similar to GALNT12: Polypeptide N-acetylgalactosaminyltransferase 12 (Homo sapiens OX%3D9606);
scaffold1002_size213605_127027_213605	maker	exon	52503	53041	.	+	.	ID=LDENT00000270:1;Parent=LDENT00000270;
scaffold1002_size213605_127027_213605	maker	exon	55014	55183	.	+	.	ID=LDENT00000270:2;Parent=LDENT00000270;
scaffold1002_size213605_127027_213605	maker	exon	55681	55870	.	+	.	ID=LDENT00000270:3;Parent=LDENT00000270;
scaffold1002_size213605_127027_213605	maker	exon	56093	56278	.	+	.	ID=LDENT00000270:4;Parent=LDENT00000270;
scaffold1002_size213605_127027_213605	maker	exon	59617	59734	.	+	.	ID=LDENT00000270:5;Parent=LDENT00000270;
scaffold1002_size213605_127027_213605	maker	exon	60317	60493	.	+	.	ID=LDENT00000270:6;Parent=LDENT00000270;
scaffold1002_size213605_127027_213605	maker	exon	63392	63523	.	+	.	ID=LDENT00000270:7;Parent=LDENT00000270;
scaffold1002_size213605_127027_213605	maker	exon	63676	63789	.	+	.	ID=LDENT00000270:8;Parent=LDENT00000270;
scaffold1002_size213605_127027_213605	maker	exon	65721	65876	.	+	.	ID=LDENT00000270:9;Parent=LDENT00000270;
scaffold1002_size213605_127027_213605	maker	exon	69343	69482	.	+	.	ID=LDENT00000270:10;Parent=LDENT00000270;
scaffold1002_size213605_127027_213605	maker	exon	69599	69995	.	+	.	ID=LDENT00000270:11;Parent=LDENT00000270;
scaffold1002_size213605_127027_213605	maker	five_prime_UTR	52503	52685	.	+	.	ID=LDENT00000270:five_prime_utr;Parent=LDENT00000270;
scaffold1002_size213605_127027_213605	maker	CDS	52686	53041	.	+	0	ID=LDENT00000270:cds;Parent=LDENT00000270;
scaffold1002_size213605_127027_213605	maker	CDS	55014	55183	.	+	1	ID=LDENT00000270:cds;Parent=LDENT00000270;
scaffold1002_size213605_127027_213605	maker	CDS	55681	55870	.	+	2	ID=LDENT00000270:cds;Parent=LDENT00000270;
scaffold1002_size213605_127027_213605	maker	CDS	56093	56278	.	+	1	ID=LDENT00000270:cds;Parent=LDENT00000270;
scaffold1002_size213605_127027_213605	maker	CDS	59617	59734	.	+	1	ID=LDENT00000270:cds;Parent=LDENT00000270;
scaffold1002_size213605_127027_213605	maker	CDS	60317	60493	.	+	0	ID=LDENT00000270:cds;Parent=LDENT00000270;
scaffold1002_size213605_127027_213605	maker	CDS	63392	63523	.	+	0	ID=LDENT00000270:cds;Parent=LDENT00000270;
scaffold1002_size213605_127027_213605	maker	CDS	63676	63789	.	+	0	ID=LDENT00000270:cds;Parent=LDENT00000270;
scaffold1002_size213605_127027_213605	maker	CDS	65721	65876	.	+	0	ID=LDENT00000270:cds;Parent=LDENT00000270;
scaffold1002_size213605_127027_213605	maker	CDS	69343	69480	.	+	0	ID=LDENT00000270:cds;Parent=LDENT00000270;
scaffold1002_size213605_127027_213605	maker	three_prime_UTR	69481	69482	.	+	.	ID=LDENT00000270:three_prime_utr;Parent=LDENT00000270;
scaffold1002_size213605_127027_213605	maker	three_prime_UTR	69599	69995	.	+	.	ID=LDENT00000270:three_prime_utr;Parent=LDENT00000270;
scaffold1002_size213605_127027_213605	maker	gene	5241	12230	.	-	.	ID=LDENG00000250;Name=LDENG00000250;Note=Similar to si:dkey-184p18.2: UPF0711 protein C18orf21 homolog (Danio rerio OX%3D7955);
scaffold1002_size213605_127027_213605	maker	mRNA	5241	12230	.	-	.	ID=LDENT00000250;Parent=LDENG00000250;Name=LDENT00000250;Note=Similar to si:dkey-184p18.2: UPF0711 protein C18orf21 homolog (Danio rerio OX%3D7955);
scaffold1002_size213605_127027_213605	maker	exon	5241	5545	.	-	.	ID=LDENT00000250:1;Parent=LDENT00000250;
scaffold1002_size213605_127027_213605	maker	exon	6007	6029	.	-	.	ID=LDENT00000250:2;Parent=LDENT00000250;
scaffold1002_size213605_127027_213605	maker	exon	12130	12230	.	-	.	ID=LDENT00000250:3;Parent=LDENT00000250;
scaffold1002_size213605_127027_213605	maker	CDS	12130	12230	.	-	0	ID=LDENT00000250:cds;Parent=LDENT00000250;
scaffold1002_size213605_127027_213605	maker	CDS	6007	6029	.	-	1	ID=LDENT00000250:cds;Parent=LDENT00000250;
scaffold1002_size213605_127027_213605	maker	CDS	5241	5545	.	-	2	ID=LDENT00000250:cds;Parent=LDENT00000250;
scaffold1005_size186931	maker	gene	48828	56924	.	+	.	ID=LDENG00000530;Name=LDENG00000530;Note=Similar to HNRNPU: Heterogeneous nuclear ribonucleoprotein U (Homo sapiens OX%3D9606);
scaffold1005_size186931	maker	mRNA	48828	56924	.	+	.	ID=LDENT00000530;Parent=LDENG00000530;Name=LDENT00000530;Note=Similar to HNRNPU: Heterogeneous nuclear ribonucleoprotein U (Homo sapiens OX%3D9606);
scaffold1005_size186931	maker	exon	48828	49365	.	+	.	ID=LDENT00000530:1;Parent=LDENT00000530;
scaffold1005_size186931	maker	exon	50627	50741	.	+	.	ID=LDENT00000530:2;Parent=LDENT00000530;
scaffold1005_size186931	maker	exon	52767	52846	.	+	.	ID=LDENT00000530:3;Parent=LDENT00000530;
scaffold1005_size186931	maker	exon	52944	53083	.	+	.	ID=LDENT00000530:4;Parent=LDENT00000530;
scaffold1005_size186931	maker	exon	53426	53525	.	+	.	ID=LDENT00000530:5;Parent=LDENT00000530;
scaffold1005_size186931	maker	exon	54309	54421	.	+	.	ID=LDENT00000530:6;Parent=LDENT00000530;
scaffold1005_size186931	maker	exon	54609	54872	.	+	.	ID=LDENT00000530:7;Parent=LDENT00000530;
scaffold1005_size186931	maker	exon	55043	55162	.	+	.	ID=LDENT00000530:8;Parent=LDENT00000530;
scaffold1005_size186931	maker	exon	55422	55550	.	+	.	ID=LDENT00000530:9;Parent=LDENT00000530;
scaffold1005_size186931	maker	exon	55664	55832	.	+	.	ID=LDENT00000530:10;Parent=LDENT00000530;
scaffold1005_size186931	maker	exon	56170	56451	.	+	.	ID=LDENT00000530:11;Parent=LDENT00000530;
scaffold1005_size186931	maker	exon	56713	56924	.	+	.	ID=LDENT00000530:12;Parent=LDENT00000530;
scaffold1005_size186931	maker	CDS	48828	49365	.	+	0	ID=LDENT00000530:cds;Parent=LDENT00000530;
scaffold1005_size186931	maker	CDS	50627	50741	.	+	2	ID=LDENT00000530:cds;Parent=LDENT00000530;
scaffold1005_size186931	maker	CDS	52767	52846	.	+	1	ID=LDENT00000530:cds;Parent=LDENT00000530;
scaffold1005_size186931	maker	CDS	52944	53083	.	+	2	ID=LDENT00000530:cds;Parent=LDENT00000530;
scaffold1005_size186931	maker	CDS	53426	53525	.	+	0	ID=LDENT00000530:cds;Parent=LDENT00000530;
scaffold1005_size186931	maker	CDS	54309	54421	.	+	2	ID=LDENT00000530:cds;Parent=LDENT00000530;
scaffold1005_size186931	maker	CDS	54609	54872	.	+	0	ID=LDENT00000530:cds;Parent=LDENT00000530;
scaffold1005_size186931	maker	CDS	55043	55162	.	+	0	ID=LDENT00000530:cds;Parent=LDENT00000530;
scaffold1005_size186931	maker	CDS	55422	55550	.	+	0	ID=LDENT00000530:cds;Parent=LDENT00000530;
scaffold1005_size186931	maker	CDS	55664	55832	.	+	0	ID=LDENT00000530:cds;Parent=LDENT00000530;
scaffold1005_size186931	maker	CDS	56170	56451	.	+	2	ID=LDENT00000530:cds;Parent=LDENT00000530;
scaffold1005_size186931	maker	CDS	56713	56924	.	+	2	ID=LDENT00000530:cds;Parent=LDENT00000530;
scaffold1005_size186931	maker	gene	56987	58284	.	+	.	ID=LDENG00000540;Name=LDENG00000540;Note=Protein of unknown function;
scaffold1005_size186931	maker	mRNA	56987	58284	.	+	.	ID=LDENT00000540;Parent=LDENG00000540;Name=LDENT00000540;Note=Protein of unknown function;
scaffold1005_size186931	maker	exon	56987	57052	.	+	.	ID=LDENT00000540:1;Parent=LDENT00000540;
scaffold1005_size186931	maker	exon	57265	57399	.	+	.	ID=LDENT00000540:2;Parent=LDENT00000540;
scaffold1005_size186931	maker	exon	58234	58284	.	+	.	ID=LDENT00000540:3;Parent=LDENT00000540;
scaffold1005_size186931	maker	CDS	56987	57052	.	+	0	ID=LDENT00000540:cds;Parent=LDENT00000540;
scaffold1005_size186931	maker	CDS	57265	57399	.	+	0	ID=LDENT00000540:cds;Parent=LDENT00000540;
scaffold1005_size186931	maker	CDS	58234	58284	.	+	0	ID=LDENT00000540:cds;Parent=LDENT00000540;
scaffold1005_size186931	maker	gene	71543	141589	.	+	.	ID=LDENG00000550;Name=LDENG00000550;Note=Similar to Cdc42bpa: Serine/threonine-protein kinase MRCK alpha (Rattus norvegicus OX%3D10116);
scaffold1005_size186931	maker	mRNA	71543	141589	.	+	.	ID=LDENT00000550;Parent=LDENG00000550;Name=LDENT00000550;Note=Similar to Cdc42bpa: Serine/threonine-protein kinase MRCK alpha (Rattus norvegicus OX%3D10116);
scaffold1005_size186931	maker	exon	71543	71720	.	+	.	ID=LDENT00000550:1;Parent=LDENT00000550;
scaffold1005_size186931	maker	exon	97399	97490	.	+	.	ID=LDENT00000550:2;Parent=LDENT00000550;
scaffold1005_size186931	maker	exon	105236	105319	.	+	.	ID=LDENT00000550:3;Parent=LDENT00000550;
scaffold1005_size186931	maker	exon	106249	106344	.	+	.	ID=LDENT00000550:4;Parent=LDENT00000550;
scaffold1005_size186931	maker	exon	107232	107380	.	+	.	ID=LDENT00000550:5;Parent=LDENT00000550;
scaffold1005_size186931	maker	exon	114950	115043	.	+	.	ID=LDENT00000550:6;Parent=LDENT00000550;
scaffold1005_size186931	maker	exon	115607	115807	.	+	.	ID=LDENT00000550:7;Parent=LDENT00000550;
scaffold1005_size186931	maker	exon	116161	116299	.	+	.	ID=LDENT00000550:8;Parent=LDENT00000550;
scaffold1005_size186931	maker	exon	116486	116595	.	+	.	ID=LDENT00000550:9;Parent=LDENT00000550;
scaffold1005_size186931	maker	exon	116764	116843	.	+	.	ID=LDENT00000550:10;Parent=LDENT00000550;
scaffold1005_size186931	maker	exon	117732	117910	.	+	.	ID=LDENT00000550:11;Parent=LDENT00000550;
scaffold1005_size186931	maker	exon	118353	118475	.	+	.	ID=LDENT00000550:12;Parent=LDENT00000550;
scaffold1005_size186931	maker	exon	118704	118837	.	+	.	ID=LDENT00000550:13;Parent=LDENT00000550;
scaffold1005_size186931	maker	exon	118972	119093	.	+	.	ID=LDENT00000550:14;Parent=LDENT00000550;
scaffold1005_size186931	maker	exon	119231	119351	.	+	.	ID=LDENT00000550:15;Parent=LDENT00000550;
scaffold1005_size186931	maker	exon	119881	119991	.	+	.	ID=LDENT00000550:16;Parent=LDENT00000550;
scaffold1005_size186931	maker	exon	120950	121197	.	+	.	ID=LDENT00000550:17;Parent=LDENT00000550;
scaffold1005_size186931	maker	exon	122535	122640	.	+	.	ID=LDENT00000550:18;Parent=LDENT00000550;
scaffold1005_size186931	maker	exon	125142	125266	.	+	.	ID=LDENT00000550:19;Parent=LDENT00000550;
scaffold1005_size186931	maker	exon	126053	126158	.	+	.	ID=LDENT00000550:20;Parent=LDENT00000550;
scaffold1005_size186931	maker	exon	126547	126695	.	+	.	ID=LDENT00000550:21;Parent=LDENT00000550;
scaffold1005_size186931	maker	exon	126926	127017	.	+	.	ID=LDENT00000550:22;Parent=LDENT00000550;
scaffold1005_size186931	maker	exon	127334	127410	.	+	.	ID=LDENT00000550:23;Parent=LDENT00000550;
scaffold1005_size186931	maker	exon	129195	129314	.	+	.	ID=LDENT00000550:24;Parent=LDENT00000550;
scaffold1005_size186931	maker	exon	129757	129840	.	+	.	ID=LDENT00000550:25;Parent=LDENT00000550;
scaffold1005_size186931	maker	exon	129960	130065	.	+	.	ID=LDENT00000550:26;Parent=LDENT00000550;
scaffold1005_size186931	maker	exon	130178	130314	.	+	.	ID=LDENT00000550:27;Parent=LDENT00000550;
scaffold1005_size186931	maker	exon	131197	131336	.	+	.	ID=LDENT00000550:28;Parent=LDENT00000550;
scaffold1005_size186931	maker	exon	131485	131566	.	+	.	ID=LDENT00000550:29;Parent=LDENT00000550;
scaffold1005_size186931	maker	exon	131787	132006	.	+	.	ID=LDENT00000550:30;Parent=LDENT00000550;
scaffold1005_size186931	maker	exon	132315	132377	.	+	.	ID=LDENT00000550:31;Parent=LDENT00000550;
scaffold1005_size186931	maker	exon	132498	132751	.	+	.	ID=LDENT00000550:32;Parent=LDENT00000550;
scaffold1005_size186931	maker	exon	133230	133354	.	+	.	ID=LDENT00000550:33;Parent=LDENT00000550;
scaffold1005_size186931	maker	exon	133441	133655	.	+	.	ID=LDENT00000550:34;Parent=LDENT00000550;
scaffold1005_size186931	maker	exon	133944	134041	.	+	.	ID=LDENT00000550:35;Parent=LDENT00000550;
scaffold1005_size186931	maker	exon	134304	134388	.	+	.	ID=LDENT00000550:36;Parent=LDENT00000550;
scaffold1005_size186931	maker	exon	134696	134819	.	+	.	ID=LDENT00000550:37;Parent=LDENT00000550;
scaffold1005_size186931	maker	exon	135100	135217	.	+	.	ID=LDENT00000550:38;Parent=LDENT00000550;
scaffold1005_size186931	maker	exon	135667	135784	.	+	.	ID=LDENT00000550:39;Parent=LDENT00000550;
scaffold1005_size186931	maker	exon	136554	136711	.	+	.	ID=LDENT00000550:40;Parent=LDENT00000550;
scaffold1005_size186931	maker	exon	140622	141589	.	+	.	ID=LDENT00000550:41;Parent=LDENT00000550;
scaffold1005_size186931	maker	exon	128510	128548	.	+	.	ID=LDENT00000550:42;Parent=LDENT00000550;
scaffold1005_size186931	maker	exon	137630	137704	.	+	.	ID=LDENT00000550:43;Parent=LDENT00000550;
scaffold1005_size186931	maker	CDS	71543	71720	.	+	0	ID=LDENT00000550:cds;Parent=LDENT00000550;
scaffold1005_size186931	maker	CDS	97399	97490	.	+	2	ID=LDENT00000550:cds;Parent=LDENT00000550;
scaffold1005_size186931	maker	CDS	105236	105319	.	+	0	ID=LDENT00000550:cds;Parent=LDENT00000550;
scaffold1005_size186931	maker	CDS	106249	106344	.	+	0	ID=LDENT00000550:cds;Parent=LDENT00000550;
scaffold1005_size186931	maker	CDS	107232	107380	.	+	0	ID=LDENT00000550:cds;Parent=LDENT00000550;
scaffold1005_size186931	maker	CDS	114950	115043	.	+	1	ID=LDENT00000550:cds;Parent=LDENT00000550;
scaffold1005_size186931	maker	CDS	115607	115807	.	+	0	ID=LDENT00000550:cds;Parent=LDENT00000550;
scaffold1005_size186931	maker	CDS	116161	116299	.	+	0	ID=LDENT00000550:cds;Parent=LDENT00000550;
scaffold1005_size186931	maker	CDS	116486	116595	.	+	2	ID=LDENT00000550:cds;Parent=LDENT00000550;
scaffold1005_size186931	maker	CDS	116764	116843	.	+	0	ID=LDENT00000550:cds;Parent=LDENT00000550;
scaffold1005_size186931	maker	CDS	117732	117910	.	+	1	ID=LDENT00000550:cds;Parent=LDENT00000550;
scaffold1005_size186931	maker	CDS	118353	118475	.	+	2	ID=LDENT00000550:cds;Parent=LDENT00000550;
scaffold1005_size186931	maker	CDS	118704	118837	.	+	2	ID=LDENT00000550:cds;Parent=LDENT00000550;
scaffold1005_size186931	maker	CDS	118972	119093	.	+	0	ID=LDENT00000550:cds;Parent=LDENT00000550;
scaffold1005_size186931	maker	CDS	119231	119351	.	+	1	ID=LDENT00000550:cds;Parent=LDENT00000550;
scaffold1005_size186931	maker	CDS	119881	119991	.	+	0	ID=LDENT00000550:cds;Parent=LDENT00000550;
scaffold1005_size186931	maker	CDS	120950	121197	.	+	0	ID=LDENT00000550:cds;Parent=LDENT00000550;
scaffold1005_size186931	maker	CDS	122535	122640	.	+	1	ID=LDENT00000550:cds;Parent=LDENT00000550;
scaffold1005_size186931	maker	CDS	125142	125266	.	+	0	ID=LDENT00000550:cds;Parent=LDENT00000550;
scaffold1005_size186931	maker	CDS	126053	126158	.	+	1	ID=LDENT00000550:cds;Parent=LDENT00000550;
scaffold1005_size186931	maker	CDS	126547	126695	.	+	0	ID=LDENT00000550:cds;Parent=LDENT00000550;
scaffold1005_size186931	maker	CDS	126926	127017	.	+	1	ID=LDENT00000550:cds;Parent=LDENT00000550;
scaffold1005_size186931	maker	CDS	127334	127410	.	+	2	ID=LDENT00000550:cds;Parent=LDENT00000550;
scaffold1005_size186931	maker	CDS	128510	128548	.	+	0	ID=LDENT00000550:cds;Parent=LDENT00000550;
scaffold1005_size186931	maker	CDS	129195	129314	.	+	0	ID=LDENT00000550:cds;Parent=LDENT00000550;
scaffold1005_size186931	maker	CDS	129757	129840	.	+	0	ID=LDENT00000550:cds;Parent=LDENT00000550;
scaffold1005_size186931	maker	CDS	129960	130065	.	+	0	ID=LDENT00000550:cds;Parent=LDENT00000550;
scaffold1005_size186931	maker	CDS	130178	130314	.	+	2	ID=LDENT00000550:cds;Parent=LDENT00000550;
scaffold1005_size186931	maker	CDS	131197	131336	.	+	0	ID=LDENT00000550:cds;Parent=LDENT00000550;
scaffold1005_size186931	maker	CDS	131485	131566	.	+	1	ID=LDENT00000550:cds;Parent=LDENT00000550;
scaffold1005_size186931	maker	CDS	131787	132006	.	+	0	ID=LDENT00000550:cds;Parent=LDENT00000550;
scaffold1005_size186931	maker	CDS	132315	132377	.	+	2	ID=LDENT00000550:cds;Parent=LDENT00000550;
scaffold1005_size186931	maker	CDS	132498	132751	.	+	2	ID=LDENT00000550:cds;Parent=LDENT00000550;
scaffold1005_size186931	maker	CDS	133230	133354	.	+	0	ID=LDENT00000550:cds;Parent=LDENT00000550;
scaffold1005_size186931	maker	CDS	133441	133655	.	+	1	ID=LDENT00000550:cds;Parent=LDENT00000550;
scaffold1005_size186931	maker	CDS	133944	134041	.	+	2	ID=LDENT00000550:cds;Parent=LDENT00000550;
scaffold1005_size186931	maker	CDS	134304	134388	.	+	0	ID=LDENT00000550:cds;Parent=LDENT00000550;
scaffold1005_size186931	maker	CDS	134696	134819	.	+	2	ID=LDENT00000550:cds;Parent=LDENT00000550;
scaffold1005_size186931	maker	CDS	135100	135217	.	+	1	ID=LDENT00000550:cds;Parent=LDENT00000550;
scaffold1005_size186931	maker	CDS	135667	135784	.	+	0	ID=LDENT00000550:cds;Parent=LDENT00000550;
scaffold1005_size186931	maker	CDS	136554	136711	.	+	2	ID=LDENT00000550:cds;Parent=LDENT00000550;
scaffold1005_size186931	maker	CDS	137630	137704	.	+	0	ID=LDENT00000550:cds;Parent=LDENT00000550;
scaffold1005_size186931	maker	CDS	140622	140753	.	+	0	ID=LDENT00000550:cds;Parent=LDENT00000550;
scaffold1005_size186931	maker	three_prime_UTR	140754	141589	.	+	.	ID=LDENT00000550:three_prime_utr;Parent=LDENT00000550;
scaffold1005_size186931	maker	gene	169878	172490	.	+	.	ID=LDENG00000570;Name=LDENG00000570;Note=Similar to FBXO16: F-box only protein 16 (Homo sapiens OX%3D9606);
scaffold1005_size186931	maker	mRNA	169878	172490	.	+	.	ID=LDENT00000570;Parent=LDENG00000570;Name=LDENT00000570;Note=Similar to FBXO16: F-box only protein 16 (Homo sapiens OX%3D9606);
scaffold1005_size186931	maker	exon	169878	169934	.	+	.	ID=LDENT00000570:1;Parent=LDENT00000570;
scaffold1005_size186931	maker	exon	170451	170486	.	+	.	ID=LDENT00000570:2;Parent=LDENT00000570;
scaffold1005_size186931	maker	exon	170587	170793	.	+	.	ID=LDENT00000570:3;Parent=LDENT00000570;
scaffold1005_size186931	maker	exon	170939	171103	.	+	.	ID=LDENT00000570:4;Parent=LDENT00000570;
scaffold1005_size186931	maker	exon	171205	171467	.	+	.	ID=LDENT00000570:5;Parent=LDENT00000570;
scaffold1005_size186931	maker	exon	171652	171763	.	+	.	ID=LDENT00000570:6;Parent=LDENT00000570;
scaffold1005_size186931	maker	exon	172173	172490	.	+	.	ID=LDENT00000570:7;Parent=LDENT00000570;
scaffold1005_size186931	maker	CDS	169878	169934	.	+	0	ID=LDENT00000570:cds;Parent=LDENT00000570;
scaffold1005_size186931	maker	CDS	170451	170486	.	+	0	ID=LDENT00000570:cds;Parent=LDENT00000570;
scaffold1005_size186931	maker	CDS	170587	170793	.	+	0	ID=LDENT00000570:cds;Parent=LDENT00000570;
scaffold1005_size186931	maker	CDS	170939	171103	.	+	0	ID=LDENT00000570:cds;Parent=LDENT00000570;
scaffold1005_size186931	maker	CDS	171205	171467	.	+	0	ID=LDENT00000570:cds;Parent=LDENT00000570;
scaffold1005_size186931	maker	CDS	171652	171763	.	+	1	ID=LDENT00000570:cds;Parent=LDENT00000570;
scaffold1005_size186931	maker	CDS	172173	172490	.	+	0	ID=LDENT00000570:cds;Parent=LDENT00000570;
scaffold1005_size186931	maker	gene	6225	23715	.	-	.	ID=LDENG00000510;Name=LDENG00000510;Note=Similar to Cnst: Consortin (Mus musculus OX%3D10090);
scaffold1005_size186931	maker	mRNA	6225	23715	.	-	.	ID=LDENT00000510;Parent=LDENG00000510;Name=LDENT00000510;Note=Similar to Cnst: Consortin (Mus musculus OX%3D10090);
scaffold1005_size186931	maker	exon	6225	7241	.	-	.	ID=LDENT00000510:1;Parent=LDENT00000510;
scaffold1005_size186931	maker	exon	8053	8197	.	-	.	ID=LDENT00000510:2;Parent=LDENT00000510;
scaffold1005_size186931	maker	exon	11118	11317	.	-	.	ID=LDENT00000510:3;Parent=LDENT00000510;
scaffold1005_size186931	maker	exon	11630	11711	.	-	.	ID=LDENT00000510:4;Parent=LDENT00000510;
scaffold1005_size186931	maker	exon	11806	11827	.	-	.	ID=LDENT00000510:5;Parent=LDENT00000510;
scaffold1005_size186931	maker	exon	12511	12634	.	-	.	ID=LDENT00000510:6;Parent=LDENT00000510;
scaffold1005_size186931	maker	exon	12809	12895	.	-	.	ID=LDENT00000510:7;Parent=LDENT00000510;
scaffold1005_size186931	maker	exon	15528	15558	.	-	.	ID=LDENT00000510:8;Parent=LDENT00000510;
scaffold1005_size186931	maker	exon	18644	18753	.	-	.	ID=LDENT00000510:9;Parent=LDENT00000510;
scaffold1005_size186931	maker	exon	20299	20824	.	-	.	ID=LDENT00000510:10;Parent=LDENT00000510;
scaffold1005_size186931	maker	exon	23472	23715	.	-	.	ID=LDENT00000510:11;Parent=LDENT00000510;
scaffold1005_size186931	maker	five_prime_UTR	23472	23715	.	-	.	ID=LDENT00000510:five_prime_utr;Parent=LDENT00000510;
scaffold1005_size186931	maker	five_prime_UTR	20387	20824	.	-	.	ID=LDENT00000510:five_prime_utr;Parent=LDENT00000510;
scaffold1005_size186931	maker	CDS	20299	20386	.	-	0	ID=LDENT00000510:cds;Parent=LDENT00000510;
scaffold1005_size186931	maker	CDS	18644	18753	.	-	2	ID=LDENT00000510:cds;Parent=LDENT00000510;
scaffold1005_size186931	maker	CDS	15528	15558	.	-	0	ID=LDENT00000510:cds;Parent=LDENT00000510;
scaffold1005_size186931	maker	CDS	12809	12895	.	-	2	ID=LDENT00000510:cds;Parent=LDENT00000510;
scaffold1005_size186931	maker	CDS	12511	12634	.	-	2	ID=LDENT00000510:cds;Parent=LDENT00000510;
scaffold1005_size186931	maker	CDS	11806	11827	.	-	1	ID=LDENT00000510:cds;Parent=LDENT00000510;
scaffold1005_size186931	maker	CDS	11630	11711	.	-	0	ID=LDENT00000510:cds;Parent=LDENT00000510;
scaffold1005_size186931	maker	CDS	11118	11317	.	-	2	ID=LDENT00000510:cds;Parent=LDENT00000510;
scaffold1005_size186931	maker	CDS	8053	8197	.	-	0	ID=LDENT00000510:cds;Parent=LDENT00000510;
scaffold1005_size186931	maker	CDS	7033	7241	.	-	2	ID=LDENT00000510:cds;Parent=LDENT00000510;
scaffold1005_size186931	maker	three_prime_UTR	6225	7032	.	-	.	ID=LDENT00000510:three_prime_utr;Parent=LDENT00000510;
scaffold1005_size186931	maker	gene	27393	46906	.	-	.	ID=LDENG00000520;Name=LDENG00000520;Note=Similar to KIF26B: Kinesin-like protein KIF26B (Homo sapiens OX%3D9606);
scaffold1005_size186931	maker	mRNA	27393	46906	.	-	.	ID=LDENT00000520;Parent=LDENG00000520;Name=LDENT00000520;Note=Similar to KIF26B: Kinesin-like protein KIF26B (Homo sapiens OX%3D9606);
scaffold1005_size186931	maker	exon	27393	27580	.	-	.	ID=LDENT00000520:1;Parent=LDENT00000520;
scaffold1005_size186931	maker	exon	28297	28447	.	-	.	ID=LDENT00000520:2;Parent=LDENT00000520;
scaffold1005_size186931	maker	exon	30031	30200	.	-	.	ID=LDENT00000520:3;Parent=LDENT00000520;
scaffold1005_size186931	maker	exon	30509	33581	.	-	.	ID=LDENT00000520:4;Parent=LDENT00000520;
scaffold1005_size186931	maker	exon	33674	33833	.	-	.	ID=LDENT00000520:5;Parent=LDENT00000520;
scaffold1005_size186931	maker	exon	33950	34103	.	-	.	ID=LDENT00000520:6;Parent=LDENT00000520;
scaffold1005_size186931	maker	exon	34283	34460	.	-	.	ID=LDENT00000520:7;Parent=LDENT00000520;
scaffold1005_size186931	maker	exon	35879	36153	.	-	.	ID=LDENT00000520:8;Parent=LDENT00000520;
scaffold1005_size186931	maker	exon	37807	37900	.	-	.	ID=LDENT00000520:9;Parent=LDENT00000520;
scaffold1005_size186931	maker	exon	38325	38534	.	-	.	ID=LDENT00000520:10;Parent=LDENT00000520;
scaffold1005_size186931	maker	exon	41374	41545	.	-	.	ID=LDENT00000520:11;Parent=LDENT00000520;
scaffold1005_size186931	maker	exon	42283	42404	.	-	.	ID=LDENT00000520:12;Parent=LDENT00000520;
scaffold1005_size186931	maker	exon	43932	44432	.	-	.	ID=LDENT00000520:13;Parent=LDENT00000520;
scaffold1005_size186931	maker	exon	46205	46576	.	-	.	ID=LDENT00000520:14;Parent=LDENT00000520;
scaffold1005_size186931	maker	exon	46847	46906	.	-	.	ID=LDENT00000520:15;Parent=LDENT00000520;
scaffold1005_size186931	maker	CDS	46847	46906	.	-	0	ID=LDENT00000520:cds;Parent=LDENT00000520;
scaffold1005_size186931	maker	CDS	46205	46576	.	-	0	ID=LDENT00000520:cds;Parent=LDENT00000520;
scaffold1005_size186931	maker	CDS	43932	44432	.	-	0	ID=LDENT00000520:cds;Parent=LDENT00000520;
scaffold1005_size186931	maker	CDS	42283	42404	.	-	0	ID=LDENT00000520:cds;Parent=LDENT00000520;
scaffold1005_size186931	maker	CDS	41374	41545	.	-	1	ID=LDENT00000520:cds;Parent=LDENT00000520;
scaffold1005_size186931	maker	CDS	38325	38534	.	-	0	ID=LDENT00000520:cds;Parent=LDENT00000520;
scaffold1005_size186931	maker	CDS	37807	37900	.	-	0	ID=LDENT00000520:cds;Parent=LDENT00000520;
scaffold1005_size186931	maker	CDS	35879	36153	.	-	2	ID=LDENT00000520:cds;Parent=LDENT00000520;
scaffold1005_size186931	maker	CDS	34283	34460	.	-	0	ID=LDENT00000520:cds;Parent=LDENT00000520;
scaffold1005_size186931	maker	CDS	33950	34103	.	-	2	ID=LDENT00000520:cds;Parent=LDENT00000520;
scaffold1005_size186931	maker	CDS	33674	33833	.	-	1	ID=LDENT00000520:cds;Parent=LDENT00000520;
scaffold1005_size186931	maker	CDS	30509	33581	.	-	0	ID=LDENT00000520:cds;Parent=LDENT00000520;
scaffold1005_size186931	maker	CDS	30031	30200	.	-	2	ID=LDENT00000520:cds;Parent=LDENT00000520;
scaffold1005_size186931	maker	CDS	28297	28447	.	-	0	ID=LDENT00000520:cds;Parent=LDENT00000520;
scaffold1005_size186931	maker	CDS	27393	27580	.	-	2	ID=LDENT00000520:cds;Parent=LDENT00000520;
scaffold1005_size186931	maker	gene	145398	165860	.	-	.	ID=LDENG00000560;Name=LDENG00000560;Note=Similar to Fzd3: Frizzled-3 (Mus musculus OX%3D10090);
scaffold1005_size186931	maker	mRNA	145398	165860	.	-	.	ID=LDENT00000560;Parent=LDENG00000560;Name=LDENT00000560;Note=Similar to Fzd3: Frizzled-3 (Mus musculus OX%3D10090);
scaffold1005_size186931	maker	exon	147169	147426	.	-	.	ID=LDENT00000560:1;Parent=LDENT00000560;
scaffold1005_size186931	maker	exon	145398	147073	.	-	.	ID=LDENT00000560:2;Parent=LDENT00000560;
scaffold1005_size186931	maker	exon	148947	149095	.	-	.	ID=LDENT00000560:3;Parent=LDENT00000560;
scaffold1005_size186931	maker	exon	152486	152737	.	-	.	ID=LDENT00000560:4;Parent=LDENT00000560;
scaffold1005_size186931	maker	exon	152885	153176	.	-	.	ID=LDENT00000560:5;Parent=LDENT00000560;
scaffold1005_size186931	maker	exon	153277	153696	.	-	.	ID=LDENT00000560:6;Parent=LDENT00000560;
scaffold1005_size186931	maker	exon	153763	153813	.	-	.	ID=LDENT00000560:7;Parent=LDENT00000560;
scaffold1005_size186931	maker	exon	154856	155052	.	-	.	ID=LDENT00000560:8;Parent=LDENT00000560;
scaffold1005_size186931	maker	exon	165407	165860	.	-	.	ID=LDENT00000560:9;Parent=LDENT00000560;
scaffold1005_size186931	maker	five_prime_UTR	165608	165860	.	-	.	ID=LDENT00000560:five_prime_utr;Parent=LDENT00000560;
scaffold1005_size186931	maker	CDS	165407	165607	.	-	0	ID=LDENT00000560:cds;Parent=LDENT00000560;
scaffold1005_size186931	maker	CDS	154856	155052	.	-	0	ID=LDENT00000560:cds;Parent=LDENT00000560;
scaffold1005_size186931	maker	CDS	153763	153813	.	-	1	ID=LDENT00000560:cds;Parent=LDENT00000560;
scaffold1005_size186931	maker	CDS	153277	153696	.	-	1	ID=LDENT00000560:cds;Parent=LDENT00000560;
scaffold1005_size186931	maker	CDS	152885	153176	.	-	1	ID=LDENT00000560:cds;Parent=LDENT00000560;
scaffold1005_size186931	maker	CDS	152486	152737	.	-	0	ID=LDENT00000560:cds;Parent=LDENT00000560;
scaffold1005_size186931	maker	CDS	148947	149095	.	-	0	ID=LDENT00000560:cds;Parent=LDENT00000560;
scaffold1005_size186931	maker	CDS	147169	147426	.	-	1	ID=LDENT00000560:cds;Parent=LDENT00000560;
scaffold1005_size186931	maker	CDS	146815	147073	.	-	1	ID=LDENT00000560:cds;Parent=LDENT00000560;
scaffold1005_size186931	maker	three_prime_UTR	145398	146814	.	-	.	ID=LDENT00000560:three_prime_utr;Parent=LDENT00000560;
scaffold1005_size186931	maker	gene	174137	182740	.	-	.	ID=LDENG00000580;Name=LDENG00000580;Note=Similar to FAM49A: Protein FAM49A (Gallus gallus OX%3D9031);
scaffold1005_size186931	maker	mRNA	174137	182614	.	-	.	ID=LDENT00000580;Parent=LDENG00000580;Name=LDENT00000580;Note=Similar to FAM49A: Protein FAM49A (Gallus gallus OX%3D9031);
scaffold1005_size186931	maker	exon	174137	176483	.	-	.	ID=LDENT00000580:1;Parent=LDENT00000580;
scaffold1005_size186931	maker	exon	177609	177679	.	-	.	ID=LDENT00000580:2;Parent=LDENT00000580;
scaffold1005_size186931	maker	exon	177811	177937	.	-	.	ID=LDENT00000580:3;Parent=LDENT00000580;
scaffold1005_size186931	maker	exon	178228	178307	.	-	.	ID=LDENT00000580:4;Parent=LDENT00000580;
scaffold1005_size186931	maker	exon	178751	178867	.	-	.	ID=LDENT00000580:5;Parent=LDENT00000580;
scaffold1005_size186931	maker	exon	179221	179298	.	-	.	ID=LDENT00000580:6;Parent=LDENT00000580;
scaffold1005_size186931	maker	exon	179447	179583	.	-	.	ID=LDENT00000580:7;Parent=LDENT00000580;
scaffold1005_size186931	maker	exon	180126	180231	.	-	.	ID=LDENT00000580:8;Parent=LDENT00000580;
scaffold1005_size186931	maker	exon	180634	180755	.	-	.	ID=LDENT00000580:9;Parent=LDENT00000580;
scaffold1005_size186931	maker	exon	182178	182257	.	-	.	ID=LDENT00000580:10;Parent=LDENT00000580;
scaffold1005_size186931	maker	exon	182487	182614	.	-	.	ID=LDENT00000580:11;Parent=LDENT00000580;
scaffold1005_size186931	maker	CDS	182487	182614	.	-	0	ID=LDENT00000580:cds;Parent=LDENT00000580;
scaffold1005_size186931	maker	CDS	182178	182257	.	-	1	ID=LDENT00000580:cds;Parent=LDENT00000580;
scaffold1005_size186931	maker	CDS	180634	180755	.	-	2	ID=LDENT00000580:cds;Parent=LDENT00000580;
scaffold1005_size186931	maker	CDS	180126	180231	.	-	0	ID=LDENT00000580:cds;Parent=LDENT00000580;
scaffold1005_size186931	maker	CDS	179447	179583	.	-	2	ID=LDENT00000580:cds;Parent=LDENT00000580;
scaffold1005_size186931	maker	CDS	179221	179298	.	-	0	ID=LDENT00000580:cds;Parent=LDENT00000580;
scaffold1005_size186931	maker	CDS	178751	178867	.	-	0	ID=LDENT00000580:cds;Parent=LDENT00000580;
scaffold1005_size186931	maker	CDS	178228	178307	.	-	0	ID=LDENT00000580:cds;Parent=LDENT00000580;
scaffold1005_size186931	maker	CDS	177811	177937	.	-	1	ID=LDENT00000580:cds;Parent=LDENT00000580;
scaffold1005_size186931	maker	CDS	177609	177679	.	-	0	ID=LDENT00000580:cds;Parent=LDENT00000580;
scaffold1005_size186931	maker	CDS	176420	176483	.	-	1	ID=LDENT00000580:cds;Parent=LDENT00000580;
scaffold1005_size186931	maker	three_prime_UTR	174137	176419	.	-	.	ID=LDENT00000580:three_prime_utr;Parent=LDENT00000580;
scaffold1001_size193171_104690_193171	maker	gene	34407	49047	.	+	.	ID=LDENG00000120;Name=LDENG00000120;Note=Similar to MAPK1: Mitogen-activated protein kinase 1 (Bos taurus OX%3D9913);
scaffold1001_size193171_104690_193171	maker	mRNA	34407	49047	.	+	.	ID=LDENT00000120;Parent=LDENG00000120;Name=LDENT00000120;Note=Similar to MAPK1: Mitogen-activated protein kinase 1 (Bos taurus OX%3D9913);
scaffold1001_size193171_104690_193171	maker	exon	34407	34837	.	+	.	ID=LDENT00000120:1;Parent=LDENT00000120;
scaffold1001_size193171_104690_193171	maker	exon	37182	37364	.	+	.	ID=LDENT00000120:2;Parent=LDENT00000120;
scaffold1001_size193171_104690_193171	maker	exon	41467	41656	.	+	.	ID=LDENT00000120:3;Parent=LDENT00000120;
scaffold1001_size193171_104690_193171	maker	exon	42158	42274	.	+	.	ID=LDENT00000120:4;Parent=LDENT00000120;
scaffold1001_size193171_104690_193171	maker	exon	42372	42486	.	+	.	ID=LDENT00000120:5;Parent=LDENT00000120;
scaffold1001_size193171_104690_193171	maker	exon	42768	42896	.	+	.	ID=LDENT00000120:6;Parent=LDENT00000120;
scaffold1001_size193171_104690_193171	maker	exon	43959	44068	.	+	.	ID=LDENT00000120:7;Parent=LDENT00000120;
scaffold1001_size193171_104690_193171	maker	exon	44554	44682	.	+	.	ID=LDENT00000120:8;Parent=LDENT00000120;
scaffold1001_size193171_104690_193171	maker	exon	45862	48149	.	+	.	ID=LDENT00000120:9;Parent=LDENT00000120;
scaffold1001_size193171_104690_193171	maker	exon	48215	49047	.	+	.	ID=LDENT00000120:10;Parent=LDENT00000120;
scaffold1001_size193171_104690_193171	maker	five_prime_UTR	34407	34625	.	+	.	ID=LDENT00000120:five_prime_utr;Parent=LDENT00000120;
scaffold1001_size193171_104690_193171	maker	CDS	34626	34837	.	+	0	ID=LDENT00000120:cds;Parent=LDENT00000120;
scaffold1001_size193171_104690_193171	maker	CDS	37182	37364	.	+	1	ID=LDENT00000120:cds;Parent=LDENT00000120;
scaffold1001_size193171_104690_193171	maker	CDS	41467	41656	.	+	1	ID=LDENT00000120:cds;Parent=LDENT00000120;
scaffold1001_size193171_104690_193171	maker	CDS	42158	42274	.	+	0	ID=LDENT00000120:cds;Parent=LDENT00000120;
scaffold1001_size193171_104690_193171	maker	CDS	42372	42486	.	+	0	ID=LDENT00000120:cds;Parent=LDENT00000120;
scaffold1001_size193171_104690_193171	maker	CDS	42768	42896	.	+	2	ID=LDENT00000120:cds;Parent=LDENT00000120;
scaffold1001_size193171_104690_193171	maker	CDS	43959	44068	.	+	2	ID=LDENT00000120:cds;Parent=LDENT00000120;
scaffold1001_size193171_104690_193171	maker	CDS	44554	44673	.	+	0	ID=LDENT00000120:cds;Parent=LDENT00000120;
scaffold1001_size193171_104690_193171	maker	three_prime_UTR	44674	44682	.	+	.	ID=LDENT00000120:three_prime_utr;Parent=LDENT00000120;
scaffold1001_size193171_104690_193171	maker	three_prime_UTR	45862	48149	.	+	.	ID=LDENT00000120:three_prime_utr;Parent=LDENT00000120;
scaffold1001_size193171_104690_193171	maker	three_prime_UTR	48215	49047	.	+	.	ID=LDENT00000120:three_prime_utr;Parent=LDENT00000120;
scaffold1001_size193171_104690_193171	maker	gene	51438	65820	.	+	.	ID=LDENG00000130;Name=LDENG00000130;Note=Similar to GDPD3: Lysophospholipase D GDPD3 (Homo sapiens OX%3D9606);
scaffold1001_size193171_104690_193171	maker	mRNA	51438	65820	.	+	.	ID=LDENT00000130;Parent=LDENG00000130;Name=LDENT00000130;Note=Similar to GDPD3: Lysophospholipase D GDPD3 (Homo sapiens OX%3D9606);
scaffold1001_size193171_104690_193171	maker	exon	51438	51576	.	+	.	ID=LDENT00000130:1;Parent=LDENT00000130;
scaffold1001_size193171_104690_193171	maker	exon	52933	52975	.	+	.	ID=LDENT00000130:2;Parent=LDENT00000130;
scaffold1001_size193171_104690_193171	maker	exon	53615	53750	.	+	.	ID=LDENT00000130:3;Parent=LDENT00000130;
scaffold1001_size193171_104690_193171	maker	exon	53973	54018	.	+	.	ID=LDENT00000130:4;Parent=LDENT00000130;
scaffold1001_size193171_104690_193171	maker	exon	54160	54278	.	+	.	ID=LDENT00000130:5;Parent=LDENT00000130;
scaffold1001_size193171_104690_193171	maker	exon	55604	55693	.	+	.	ID=LDENT00000130:6;Parent=LDENT00000130;
scaffold1001_size193171_104690_193171	maker	exon	56479	56612	.	+	.	ID=LDENT00000130:7;Parent=LDENT00000130;
scaffold1001_size193171_104690_193171	maker	exon	57391	57450	.	+	.	ID=LDENT00000130:8;Parent=LDENT00000130;
scaffold1001_size193171_104690_193171	maker	exon	57557	57608	.	+	.	ID=LDENT00000130:9;Parent=LDENT00000130;
scaffold1001_size193171_104690_193171	maker	exon	58745	58810	.	+	.	ID=LDENT00000130:10;Parent=LDENT00000130;
scaffold1001_size193171_104690_193171	maker	exon	60768	60834	.	+	.	ID=LDENT00000130:11;Parent=LDENT00000130;
scaffold1001_size193171_104690_193171	maker	exon	62147	62265	.	+	.	ID=LDENT00000130:12;Parent=LDENT00000130;
scaffold1001_size193171_104690_193171	maker	exon	62965	63008	.	+	.	ID=LDENT00000130:13;Parent=LDENT00000130;
scaffold1001_size193171_104690_193171	maker	exon	64355	64463	.	+	.	ID=LDENT00000130:14;Parent=LDENT00000130;
scaffold1001_size193171_104690_193171	maker	exon	65731	65820	.	+	.	ID=LDENT00000130:15;Parent=LDENT00000130;
scaffold1001_size193171_104690_193171	maker	CDS	51438	51576	.	+	0	ID=LDENT00000130:cds;Parent=LDENT00000130;
scaffold1001_size193171_104690_193171	maker	CDS	52933	52975	.	+	2	ID=LDENT00000130:cds;Parent=LDENT00000130;
scaffold1001_size193171_104690_193171	maker	CDS	53615	53750	.	+	1	ID=LDENT00000130:cds;Parent=LDENT00000130;
scaffold1001_size193171_104690_193171	maker	CDS	53973	54018	.	+	0	ID=LDENT00000130:cds;Parent=LDENT00000130;
scaffold1001_size193171_104690_193171	maker	CDS	54160	54278	.	+	2	ID=LDENT00000130:cds;Parent=LDENT00000130;
scaffold1001_size193171_104690_193171	maker	CDS	55604	55693	.	+	0	ID=LDENT00000130:cds;Parent=LDENT00000130;
scaffold1001_size193171_104690_193171	maker	CDS	56479	56612	.	+	0	ID=LDENT00000130:cds;Parent=LDENT00000130;
scaffold1001_size193171_104690_193171	maker	CDS	57391	57450	.	+	1	ID=LDENT00000130:cds;Parent=LDENT00000130;
scaffold1001_size193171_104690_193171	maker	CDS	57557	57608	.	+	1	ID=LDENT00000130:cds;Parent=LDENT00000130;
scaffold1001_size193171_104690_193171	maker	CDS	58745	58810	.	+	0	ID=LDENT00000130:cds;Parent=LDENT00000130;
scaffold1001_size193171_104690_193171	maker	CDS	60768	60834	.	+	0	ID=LDENT00000130:cds;Parent=LDENT00000130;
scaffold1001_size193171_104690_193171	maker	CDS	62147	62265	.	+	2	ID=LDENT00000130:cds;Parent=LDENT00000130;
scaffold1001_size193171_104690_193171	maker	CDS	62965	63008	.	+	0	ID=LDENT00000130:cds;Parent=LDENT00000130;
scaffold1001_size193171_104690_193171	maker	CDS	64355	64463	.	+	1	ID=LDENT00000130:cds;Parent=LDENT00000130;
scaffold1001_size193171_104690_193171	maker	CDS	65731	65820	.	+	0	ID=LDENT00000130:cds;Parent=LDENT00000130;
scaffold1001_size193171_104690_193171	maker	gene	78489	84458	.	+	.	ID=LDENG00000140;Name=LDENG00000140;Note=Similar to spsb3: SPRY domain-containing SOCS box protein 3 (Xenopus tropicalis OX%3D8364);
scaffold1001_size193171_104690_193171	maker	mRNA	78489	84458	.	+	.	ID=LDENT00000140;Parent=LDENG00000140;Name=LDENT00000140;Note=Similar to spsb3: SPRY domain-containing SOCS box protein 3 (Xenopus tropicalis OX%3D8364);
scaffold1001_size193171_104690_193171	maker	exon	78489	78686	.	+	.	ID=LDENT00000140:1;Parent=LDENT00000140;
scaffold1001_size193171_104690_193171	maker	exon	79995	80175	.	+	.	ID=LDENT00000140:2;Parent=LDENT00000140;
scaffold1001_size193171_104690_193171	maker	exon	80412	80599	.	+	.	ID=LDENT00000140:3;Parent=LDENT00000140;
scaffold1001_size193171_104690_193171	maker	exon	80777	80879	.	+	.	ID=LDENT00000140:4;Parent=LDENT00000140;
scaffold1001_size193171_104690_193171	maker	exon	80984	81109	.	+	.	ID=LDENT00000140:5;Parent=LDENT00000140;
scaffold1001_size193171_104690_193171	maker	exon	81281	84458	.	+	.	ID=LDENT00000140:6;Parent=LDENT00000140;
scaffold1001_size193171_104690_193171	maker	CDS	78489	78686	.	+	0	ID=LDENT00000140:cds;Parent=LDENT00000140;
scaffold1001_size193171_104690_193171	maker	CDS	79995	80175	.	+	0	ID=LDENT00000140:cds;Parent=LDENT00000140;
scaffold1001_size193171_104690_193171	maker	CDS	80412	80599	.	+	2	ID=LDENT00000140:cds;Parent=LDENT00000140;
scaffold1001_size193171_104690_193171	maker	CDS	80777	80879	.	+	0	ID=LDENT00000140:cds;Parent=LDENT00000140;
scaffold1001_size193171_104690_193171	maker	CDS	80984	81109	.	+	2	ID=LDENT00000140:cds;Parent=LDENT00000140;
scaffold1001_size193171_104690_193171	maker	CDS	81281	81672	.	+	2	ID=LDENT00000140:cds;Parent=LDENT00000140;
scaffold1001_size193171_104690_193171	maker	three_prime_UTR	81673	84458	.	+	.	ID=LDENT00000140:three_prime_utr;Parent=LDENT00000140;
scaffold1001_size193171_104690_193171	maker	gene	86298	87925	.	+	.	ID=LDENG00000150;Name=LDENG00000150;Note=Similar to MRPS34: 28S ribosomal protein S34%2C mitochondrial (Bos taurus OX%3D9913);
scaffold1001_size193171_104690_193171	maker	mRNA	86298	87925	.	+	.	ID=LDENT00000150;Parent=LDENG00000150;Name=LDENT00000150;Note=Similar to MRPS34: 28S ribosomal protein S34%2C mitochondrial (Bos taurus OX%3D9913);
scaffold1001_size193171_104690_193171	maker	exon	86298	86615	.	+	.	ID=LDENT00000150:1;Parent=LDENT00000150;
scaffold1001_size193171_104690_193171	maker	exon	86720	86762	.	+	.	ID=LDENT00000150:2;Parent=LDENT00000150;
scaffold1001_size193171_104690_193171	maker	exon	87627	87925	.	+	.	ID=LDENT00000150:3;Parent=LDENT00000150;
scaffold1001_size193171_104690_193171	maker	CDS	86298	86615	.	+	0	ID=LDENT00000150:cds;Parent=LDENT00000150;
scaffold1001_size193171_104690_193171	maker	CDS	86720	86762	.	+	0	ID=LDENT00000150:cds;Parent=LDENT00000150;
scaffold1001_size193171_104690_193171	maker	CDS	87627	87925	.	+	2	ID=LDENT00000150:cds;Parent=LDENT00000150;
scaffold1001_size193171_104690_193171	maker	gene	350	13162	.	-	.	ID=LDENG00000090;Name=LDENG00000090;Note=Similar to Rabep2: Rab GTPase-binding effector protein 2 (Mus musculus OX%3D10090);
scaffold1001_size193171_104690_193171	maker	mRNA	350	13162	.	-	.	ID=LDENT00000090;Parent=LDENG00000090;Name=LDENT00000090;Note=Similar to Rabep2: Rab GTPase-binding effector protein 2 (Mus musculus OX%3D10090);
scaffold1001_size193171_104690_193171	maker	exon	350	452	.	-	.	ID=LDENT00000090:1;Parent=LDENT00000090;
scaffold1001_size193171_104690_193171	maker	exon	902	1066	.	-	.	ID=LDENT00000090:2;Parent=LDENT00000090;
scaffold1001_size193171_104690_193171	maker	exon	1987	2065	.	-	.	ID=LDENT00000090:3;Parent=LDENT00000090;
scaffold1001_size193171_104690_193171	maker	exon	2808	2939	.	-	.	ID=LDENT00000090:4;Parent=LDENT00000090;
scaffold1001_size193171_104690_193171	maker	exon	3630	3728	.	-	.	ID=LDENT00000090:5;Parent=LDENT00000090;
scaffold1001_size193171_104690_193171	maker	exon	4103	4186	.	-	.	ID=LDENT00000090:6;Parent=LDENT00000090;
scaffold1001_size193171_104690_193171	maker	exon	8075	8440	.	-	.	ID=LDENT00000090:7;Parent=LDENT00000090;
scaffold1001_size193171_104690_193171	maker	exon	8533	8615	.	-	.	ID=LDENT00000090:8;Parent=LDENT00000090;
scaffold1001_size193171_104690_193171	maker	exon	12978	13162	.	-	.	ID=LDENT00000090:9;Parent=LDENT00000090;
scaffold1001_size193171_104690_193171	maker	five_prime_UTR	13024	13162	.	-	.	ID=LDENT00000090:five_prime_utr;Parent=LDENT00000090;
scaffold1001_size193171_104690_193171	maker	CDS	12978	13023	.	-	0	ID=LDENT00000090:cds;Parent=LDENT00000090;
scaffold1001_size193171_104690_193171	maker	CDS	8533	8615	.	-	2	ID=LDENT00000090:cds;Parent=LDENT00000090;
scaffold1001_size193171_104690_193171	maker	CDS	8075	8440	.	-	0	ID=LDENT00000090:cds;Parent=LDENT00000090;
scaffold1001_size193171_104690_193171	maker	CDS	4103	4186	.	-	0	ID=LDENT00000090:cds;Parent=LDENT00000090;
scaffold1001_size193171_104690_193171	maker	CDS	3630	3728	.	-	0	ID=LDENT00000090:cds;Parent=LDENT00000090;
scaffold1001_size193171_104690_193171	maker	CDS	2808	2939	.	-	0	ID=LDENT00000090:cds;Parent=LDENT00000090;
scaffold1001_size193171_104690_193171	maker	CDS	1987	2065	.	-	0	ID=LDENT00000090:cds;Parent=LDENT00000090;
scaffold1001_size193171_104690_193171	maker	CDS	1011	1066	.	-	2	ID=LDENT00000090:cds;Parent=LDENT00000090;
scaffold1001_size193171_104690_193171	maker	three_prime_UTR	902	1010	.	-	.	ID=LDENT00000090:three_prime_utr;Parent=LDENT00000090;
scaffold1001_size193171_104690_193171	maker	three_prime_UTR	350	452	.	-	.	ID=LDENT00000090:three_prime_utr;Parent=LDENT00000090;
scaffold1001_size193171_104690_193171	maker	gene	18256	25309	.	-	.	ID=LDENG00000100;Name=LDENG00000100;Note=Similar to EHD1: EH domain-containing protein 1 (Arabidopsis thaliana OX%3D3702);
scaffold1001_size193171_104690_193171	maker	mRNA	18256	25309	.	-	.	ID=LDENT00000100;Parent=LDENG00000100;Name=LDENT00000100;Note=Similar to EHD1: EH domain-containing protein 1 (Arabidopsis thaliana OX%3D3702);
scaffold1001_size193171_104690_193171	maker	exon	18256	19086	.	-	.	ID=LDENT00000100:1;Parent=LDENT00000100;
scaffold1001_size193171_104690_193171	maker	exon	19935	20019	.	-	.	ID=LDENT00000100:2;Parent=LDENT00000100;
scaffold1001_size193171_104690_193171	maker	exon	20286	20398	.	-	.	ID=LDENT00000100:3;Parent=LDENT00000100;
scaffold1001_size193171_104690_193171	maker	exon	20472	20643	.	-	.	ID=LDENT00000100:4;Parent=LDENT00000100;
scaffold1001_size193171_104690_193171	maker	exon	21921	22066	.	-	.	ID=LDENT00000100:5;Parent=LDENT00000100;
scaffold1001_size193171_104690_193171	maker	exon	22216	22314	.	-	.	ID=LDENT00000100:6;Parent=LDENT00000100;
scaffold1001_size193171_104690_193171	maker	exon	22734	22894	.	-	.	ID=LDENT00000100:7;Parent=LDENT00000100;
scaffold1001_size193171_104690_193171	maker	exon	23225	23365	.	-	.	ID=LDENT00000100:8;Parent=LDENT00000100;
scaffold1001_size193171_104690_193171	maker	exon	23544	23598	.	-	.	ID=LDENT00000100:9;Parent=LDENT00000100;
scaffold1001_size193171_104690_193171	maker	exon	23776	23869	.	-	.	ID=LDENT00000100:10;Parent=LDENT00000100;
scaffold1001_size193171_104690_193171	maker	exon	24285	24396	.	-	.	ID=LDENT00000100:11;Parent=LDENT00000100;
scaffold1001_size193171_104690_193171	maker	exon	25090	25309	.	-	.	ID=LDENT00000100:12;Parent=LDENT00000100;
scaffold1001_size193171_104690_193171	maker	five_prime_UTR	25259	25309	.	-	.	ID=LDENT00000100:five_prime_utr;Parent=LDENT00000100;
scaffold1001_size193171_104690_193171	maker	CDS	25090	25258	.	-	0	ID=LDENT00000100:cds;Parent=LDENT00000100;
scaffold1001_size193171_104690_193171	maker	CDS	24285	24396	.	-	2	ID=LDENT00000100:cds;Parent=LDENT00000100;
scaffold1001_size193171_104690_193171	maker	CDS	23776	23869	.	-	1	ID=LDENT00000100:cds;Parent=LDENT00000100;
scaffold1001_size193171_104690_193171	maker	CDS	23544	23598	.	-	0	ID=LDENT00000100:cds;Parent=LDENT00000100;
scaffold1001_size193171_104690_193171	maker	CDS	23225	23365	.	-	2	ID=LDENT00000100:cds;Parent=LDENT00000100;
scaffold1001_size193171_104690_193171	maker	CDS	22734	22894	.	-	2	ID=LDENT00000100:cds;Parent=LDENT00000100;
scaffold1001_size193171_104690_193171	maker	CDS	22216	22314	.	-	0	ID=LDENT00000100:cds;Parent=LDENT00000100;
scaffold1001_size193171_104690_193171	maker	CDS	21921	22066	.	-	0	ID=LDENT00000100:cds;Parent=LDENT00000100;
scaffold1001_size193171_104690_193171	maker	CDS	20472	20643	.	-	1	ID=LDENT00000100:cds;Parent=LDENT00000100;
scaffold1001_size193171_104690_193171	maker	CDS	20286	20398	.	-	0	ID=LDENT00000100:cds;Parent=LDENT00000100;
scaffold1001_size193171_104690_193171	maker	CDS	19935	20019	.	-	1	ID=LDENT00000100:cds;Parent=LDENT00000100;
scaffold1001_size193171_104690_193171	maker	CDS	19027	19086	.	-	0	ID=LDENT00000100:cds;Parent=LDENT00000100;
scaffold1001_size193171_104690_193171	maker	three_prime_UTR	18256	19026	.	-	.	ID=LDENT00000100:three_prime_utr;Parent=LDENT00000100;
scaffold1001_size193171_104690_193171	maker	gene	26282	33753	.	-	.	ID=LDENG00000110;Name=LDENG00000110;Note=Similar to NUDT9: ADP-ribose pyrophosphatase%2C mitochondrial (Homo sapiens OX%3D9606);
scaffold1001_size193171_104690_193171	maker	mRNA	26282	33753	.	-	.	ID=LDENT00000110;Parent=LDENG00000110;Name=LDENT00000110;Note=Similar to NUDT9: ADP-ribose pyrophosphatase%2C mitochondrial (Homo sapiens OX%3D9606);
scaffold1001_size193171_104690_193171	maker	exon	26282	28875	.	-	.	ID=LDENT00000110:1;Parent=LDENT00000110;
scaffold1001_size193171_104690_193171	maker	exon	29076	29160	.	-	.	ID=LDENT00000110:2;Parent=LDENT00000110;
scaffold1001_size193171_104690_193171	maker	exon	29282	29428	.	-	.	ID=LDENT00000110:3;Parent=LDENT00000110;
scaffold1001_size193171_104690_193171	maker	exon	30188	30299	.	-	.	ID=LDENT00000110:4;Parent=LDENT00000110;
scaffold1001_size193171_104690_193171	maker	exon	30867	30953	.	-	.	ID=LDENT00000110:5;Parent=LDENT00000110;
scaffold1001_size193171_104690_193171	maker	exon	31390	31479	.	-	.	ID=LDENT00000110:6;Parent=LDENT00000110;
scaffold1001_size193171_104690_193171	maker	exon	31874	32146	.	-	.	ID=LDENT00000110:7;Parent=LDENT00000110;
scaffold1001_size193171_104690_193171	maker	exon	33392	33753	.	-	.	ID=LDENT00000110:8;Parent=LDENT00000110;
scaffold1001_size193171_104690_193171	maker	five_prime_UTR	33520	33753	.	-	.	ID=LDENT00000110:five_prime_utr;Parent=LDENT00000110;
scaffold1001_size193171_104690_193171	maker	CDS	33392	33519	.	-	0	ID=LDENT00000110:cds;Parent=LDENT00000110;
scaffold1001_size193171_104690_193171	maker	CDS	31874	32146	.	-	1	ID=LDENT00000110:cds;Parent=LDENT00000110;
scaffold1001_size193171_104690_193171	maker	CDS	31390	31479	.	-	1	ID=LDENT00000110:cds;Parent=LDENT00000110;
scaffold1001_size193171_104690_193171	maker	CDS	30867	30953	.	-	1	ID=LDENT00000110:cds;Parent=LDENT00000110;
scaffold1001_size193171_104690_193171	maker	CDS	30188	30299	.	-	1	ID=LDENT00000110:cds;Parent=LDENT00000110;
scaffold1001_size193171_104690_193171	maker	CDS	29282	29428	.	-	0	ID=LDENT00000110:cds;Parent=LDENT00000110;
scaffold1001_size193171_104690_193171	maker	CDS	29076	29160	.	-	0	ID=LDENT00000110:cds;Parent=LDENT00000110;
scaffold1001_size193171_104690_193171	maker	CDS	28730	28875	.	-	2	ID=LDENT00000110:cds;Parent=LDENT00000110;
scaffold1001_size193171_104690_193171	maker	three_prime_UTR	26282	28729	.	-	.	ID=LDENT00000110:three_prime_utr;Parent=LDENT00000110;
scaffold1007_size107000	maker	gene	49816	50399	.	-	.	ID=LDENG00000890;Name=LDENG00000890;Note=Protein of unknown function;
scaffold1007_size107000	maker	mRNA	49816	50399	28.9301	-	.	ID=LDENT00000890;Parent=LDENG00000890;Name=LDENT00000890;Note=Protein of unknown function;
scaffold1007_size107000	maker	exon	49816	50044	.	-	.	ID=LDENT00000890:1;Parent=LDENT00000890;
scaffold1007_size107000	maker	exon	50113	50399	.	-	.	ID=LDENT00000890:2;Parent=LDENT00000890;
scaffold1007_size107000	maker	CDS	50113	50399	.	-	0	ID=LDENT00000890:cds;Parent=LDENT00000890;
scaffold1007_size107000	maker	CDS	49816	50044	.	-	1	ID=LDENT00000890:cds;Parent=LDENT00000890;
scaffold1007_size107000	maker	gene	50430	50720	.	-	.	ID=LDENG00000900;Name=LDENG00000900;Note=Protein of unknown function;
scaffold1007_size107000	maker	mRNA	50430	50720	28.35288	-	.	ID=LDENT00000900;Parent=LDENG00000900;Name=LDENT00000900;Note=Protein of unknown function;
scaffold1007_size107000	maker	exon	50430	50720	.	-	.	ID=LDENT00000900:1;Parent=LDENT00000900;
scaffold1007_size107000	maker	CDS	50430	50720	.	-	0	ID=LDENT00000900:cds;Parent=LDENT00000900;
scaffold1007_size107000	maker	gene	11870	12103	.	-	.	ID=LDENG00000880;Name=LDENG00000880;Note=Protein of unknown function;
scaffold1007_size107000	maker	mRNA	11870	12103	33.86764	-	.	ID=LDENT00000880;Parent=LDENG00000880;Name=LDENT00000880;Note=Protein of unknown function;
scaffold1007_size107000	maker	exon	11870	12103	.	-	.	ID=LDENT00000880:1;Parent=LDENT00000880;
scaffold1007_size107000	maker	CDS	11870	12103	.	-	0	ID=LDENT00000880:cds;Parent=LDENT00000880;
scaffold1009_size271913_9206_204448	maker	gene	151634	156385	.	+	.	ID=LDENG00001070;Name=LDENG00001070;Note=Similar to Alg12: Dol-P-Man:Man(7)GlcNAc(2)-PP-Dol alpha-1%2C6-mannosyltransferase (Mus musculus OX%3D10090);
scaffold1009_size271913_9206_204448	maker	mRNA	151634	156385	.	+	.	ID=LDENT00001070;Parent=LDENG00001070;Name=LDENT00001070;Note=Similar to Alg12: Dol-P-Man:Man(7)GlcNAc(2)-PP-Dol alpha-1%2C6-mannosyltransferase (Mus musculus OX%3D10090);
scaffold1009_size271913_9206_204448	maker	exon	151634	151812	.	+	.	ID=LDENT00001070:1;Parent=LDENT00001070;
scaffold1009_size271913_9206_204448	maker	exon	152335	152467	.	+	.	ID=LDENT00001070:2;Parent=LDENT00001070;
scaffold1009_size271913_9206_204448	maker	exon	152606	152779	.	+	.	ID=LDENT00001070:3;Parent=LDENT00001070;
scaffold1009_size271913_9206_204448	maker	exon	152880	153074	.	+	.	ID=LDENT00001070:4;Parent=LDENT00001070;
scaffold1009_size271913_9206_204448	maker	exon	153242	153308	.	+	.	ID=LDENT00001070:5;Parent=LDENT00001070;
scaffold1009_size271913_9206_204448	maker	exon	153574	153593	.	+	.	ID=LDENT00001070:6;Parent=LDENT00001070;
scaffold1009_size271913_9206_204448	maker	exon	153695	153800	.	+	.	ID=LDENT00001070:7;Parent=LDENT00001070;
scaffold1009_size271913_9206_204448	maker	exon	154043	154212	.	+	.	ID=LDENT00001070:8;Parent=LDENT00001070;
scaffold1009_size271913_9206_204448	maker	exon	154724	154799	.	+	.	ID=LDENT00001070:9;Parent=LDENT00001070;
scaffold1009_size271913_9206_204448	maker	exon	154907	156385	.	+	.	ID=LDENT00001070:10;Parent=LDENT00001070;
scaffold1009_size271913_9206_204448	maker	five_prime_UTR	151634	151653	.	+	.	ID=LDENT00001070:five_prime_utr;Parent=LDENT00001070;
scaffold1009_size271913_9206_204448	maker	CDS	151654	151812	.	+	0	ID=LDENT00001070:cds;Parent=LDENT00001070;
scaffold1009_size271913_9206_204448	maker	CDS	152335	152467	.	+	0	ID=LDENT00001070:cds;Parent=LDENT00001070;
scaffold1009_size271913_9206_204448	maker	CDS	152606	152779	.	+	2	ID=LDENT00001070:cds;Parent=LDENT00001070;
scaffold1009_size271913_9206_204448	maker	CDS	152880	153074	.	+	2	ID=LDENT00001070:cds;Parent=LDENT00001070;
scaffold1009_size271913_9206_204448	maker	CDS	153242	153308	.	+	2	ID=LDENT00001070:cds;Parent=LDENT00001070;
scaffold1009_size271913_9206_204448	maker	CDS	153574	153593	.	+	1	ID=LDENT00001070:cds;Parent=LDENT00001070;
scaffold1009_size271913_9206_204448	maker	CDS	153695	153800	.	+	2	ID=LDENT00001070:cds;Parent=LDENT00001070;
scaffold1009_size271913_9206_204448	maker	CDS	154043	154212	.	+	1	ID=LDENT00001070:cds;Parent=LDENT00001070;
scaffold1009_size271913_9206_204448	maker	CDS	154724	154799	.	+	2	ID=LDENT00001070:cds;Parent=LDENT00001070;
scaffold1009_size271913_9206_204448	maker	CDS	154907	155156	.	+	1	ID=LDENT00001070:cds;Parent=LDENT00001070;
scaffold1009_size271913_9206_204448	maker	three_prime_UTR	155157	156385	.	+	.	ID=LDENT00001070:three_prime_utr;Parent=LDENT00001070;
scaffold1009_size271913_9206_204448	maker	gene	163862	180018	.	+	.	ID=LDENG00001090;Name=LDENG00001090;Note=Similar to BRPF3: Bromodomain and PHD finger-containing protein 3 (Homo sapiens OX%3D9606);
scaffold1009_size271913_9206_204448	maker	mRNA	163862	180018	.	+	.	ID=LDENT00001090;Parent=LDENG00001090;Name=LDENT00001090;Note=Similar to BRPF3: Bromodomain and PHD finger-containing protein 3 (Homo sapiens OX%3D9606);
scaffold1009_size271913_9206_204448	maker	exon	163862	164367	.	+	.	ID=LDENT00001090:1;Parent=LDENT00001090;
scaffold1009_size271913_9206_204448	maker	exon	165348	166785	.	+	.	ID=LDENT00001090:2;Parent=LDENT00001090;
scaffold1009_size271913_9206_204448	maker	exon	167448	167604	.	+	.	ID=LDENT00001090:3;Parent=LDENT00001090;
scaffold1009_size271913_9206_204448	maker	exon	168056	168187	.	+	.	ID=LDENT00001090:4;Parent=LDENT00001090;
scaffold1009_size271913_9206_204448	maker	exon	168476	168604	.	+	.	ID=LDENT00001090:5;Parent=LDENT00001090;
scaffold1009_size271913_9206_204448	maker	exon	169876	170188	.	+	.	ID=LDENT00001090:6;Parent=LDENT00001090;
scaffold1009_size271913_9206_204448	maker	exon	170328	170669	.	+	.	ID=LDENT00001090:7;Parent=LDENT00001090;
scaffold1009_size271913_9206_204448	maker	exon	173520	174104	.	+	.	ID=LDENT00001090:8;Parent=LDENT00001090;
scaffold1009_size271913_9206_204448	maker	exon	174357	174486	.	+	.	ID=LDENT00001090:9;Parent=LDENT00001090;
scaffold1009_size271913_9206_204448	maker	exon	174807	174940	.	+	.	ID=LDENT00001090:10;Parent=LDENT00001090;
scaffold1009_size271913_9206_204448	maker	exon	175995	176104	.	+	.	ID=LDENT00001090:11;Parent=LDENT00001090;
scaffold1009_size271913_9206_204448	maker	exon	176612	176766	.	+	.	ID=LDENT00001090:12;Parent=LDENT00001090;
scaffold1009_size271913_9206_204448	maker	exon	178306	180018	.	+	.	ID=LDENT00001090:13;Parent=LDENT00001090;
scaffold1009_size271913_9206_204448	maker	five_prime_UTR	163862	164367	.	+	.	ID=LDENT00001090:five_prime_utr;Parent=LDENT00001090;
scaffold1009_size271913_9206_204448	maker	five_prime_UTR	165348	165364	.	+	.	ID=LDENT00001090:five_prime_utr;Parent=LDENT00001090;
scaffold1009_size271913_9206_204448	maker	CDS	165365	166785	.	+	0	ID=LDENT00001090:cds;Parent=LDENT00001090;
scaffold1009_size271913_9206_204448	maker	CDS	167448	167604	.	+	1	ID=LDENT00001090:cds;Parent=LDENT00001090;
scaffold1009_size271913_9206_204448	maker	CDS	168056	168187	.	+	0	ID=LDENT00001090:cds;Parent=LDENT00001090;
scaffold1009_size271913_9206_204448	maker	CDS	168476	168604	.	+	0	ID=LDENT00001090:cds;Parent=LDENT00001090;
scaffold1009_size271913_9206_204448	maker	CDS	169876	170188	.	+	0	ID=LDENT00001090:cds;Parent=LDENT00001090;
scaffold1009_size271913_9206_204448	maker	CDS	170328	170669	.	+	2	ID=LDENT00001090:cds;Parent=LDENT00001090;
scaffold1009_size271913_9206_204448	maker	CDS	173520	174104	.	+	2	ID=LDENT00001090:cds;Parent=LDENT00001090;
scaffold1009_size271913_9206_204448	maker	CDS	174357	174486	.	+	2	ID=LDENT00001090:cds;Parent=LDENT00001090;
scaffold1009_size271913_9206_204448	maker	CDS	174807	174940	.	+	1	ID=LDENT00001090:cds;Parent=LDENT00001090;
scaffold1009_size271913_9206_204448	maker	CDS	175995	176104	.	+	2	ID=LDENT00001090:cds;Parent=LDENT00001090;
scaffold1009_size271913_9206_204448	maker	CDS	176612	176766	.	+	0	ID=LDENT00001090:cds;Parent=LDENT00001090;
scaffold1009_size271913_9206_204448	maker	CDS	178306	178489	.	+	1	ID=LDENT00001090:cds;Parent=LDENT00001090;
scaffold1009_size271913_9206_204448	maker	three_prime_UTR	178490	180018	.	+	.	ID=LDENT00001090:three_prime_utr;Parent=LDENT00001090;
scaffold1009_size271913_9206_204448	maker	gene	146984	151114	.	-	.	ID=LDENG00001060;Name=LDENG00001060;Note=Similar to creld2: Cysteine-rich with EGF-like domain protein 2 (Danio rerio OX%3D7955);
scaffold1009_size271913_9206_204448	maker	mRNA	146984	151114	.	-	.	ID=LDENT00001060;Parent=LDENG00001060;Name=LDENT00001060;Note=Similar to creld2: Cysteine-rich with EGF-like domain protein 2 (Danio rerio OX%3D7955);
scaffold1009_size271913_9206_204448	maker	exon	146984	147594	.	-	.	ID=LDENT00001060:1;Parent=LDENT00001060;
scaffold1009_size271913_9206_204448	maker	exon	147774	147914	.	-	.	ID=LDENT00001060:2;Parent=LDENT00001060;
scaffold1009_size271913_9206_204448	maker	exon	148705	148800	.	-	.	ID=LDENT00001060:3;Parent=LDENT00001060;
scaffold1009_size271913_9206_204448	maker	exon	148945	149028	.	-	.	ID=LDENT00001060:4;Parent=LDENT00001060;
scaffold1009_size271913_9206_204448	maker	exon	149344	149442	.	-	.	ID=LDENT00001060:5;Parent=LDENT00001060;
scaffold1009_size271913_9206_204448	maker	exon	149574	149750	.	-	.	ID=LDENT00001060:6;Parent=LDENT00001060;
scaffold1009_size271913_9206_204448	maker	exon	149923	150014	.	-	.	ID=LDENT00001060:7;Parent=LDENT00001060;
scaffold1009_size271913_9206_204448	maker	exon	150173	150283	.	-	.	ID=LDENT00001060:8;Parent=LDENT00001060;
scaffold1009_size271913_9206_204448	maker	exon	150760	150842	.	-	.	ID=LDENT00001060:9;Parent=LDENT00001060;
scaffold1009_size271913_9206_204448	maker	exon	150971	150994	.	-	.	ID=LDENT00001060:10;Parent=LDENT00001060;
scaffold1009_size271913_9206_204448	maker	exon	151079	151114	.	-	.	ID=LDENT00001060:11;Parent=LDENT00001060;
scaffold1009_size271913_9206_204448	maker	CDS	151079	151114	.	-	0	ID=LDENT00001060:cds;Parent=LDENT00001060;
scaffold1009_size271913_9206_204448	maker	CDS	150971	150994	.	-	0	ID=LDENT00001060:cds;Parent=LDENT00001060;
scaffold1009_size271913_9206_204448	maker	CDS	150760	150842	.	-	0	ID=LDENT00001060:cds;Parent=LDENT00001060;
scaffold1009_size271913_9206_204448	maker	CDS	150173	150283	.	-	1	ID=LDENT00001060:cds;Parent=LDENT00001060;
scaffold1009_size271913_9206_204448	maker	CDS	149923	150014	.	-	1	ID=LDENT00001060:cds;Parent=LDENT00001060;
scaffold1009_size271913_9206_204448	maker	CDS	149574	149750	.	-	2	ID=LDENT00001060:cds;Parent=LDENT00001060;
scaffold1009_size271913_9206_204448	maker	CDS	149344	149442	.	-	2	ID=LDENT00001060:cds;Parent=LDENT00001060;
scaffold1009_size271913_9206_204448	maker	CDS	148945	149028	.	-	2	ID=LDENT00001060:cds;Parent=LDENT00001060;
scaffold1009_size271913_9206_204448	maker	CDS	148705	148800	.	-	2	ID=LDENT00001060:cds;Parent=LDENT00001060;
scaffold1009_size271913_9206_204448	maker	CDS	147774	147914	.	-	2	ID=LDENT00001060:cds;Parent=LDENT00001060;
scaffold1009_size271913_9206_204448	maker	CDS	147536	147594	.	-	2	ID=LDENT00001060:cds;Parent=LDENT00001060;
scaffold1009_size271913_9206_204448	maker	three_prime_UTR	146984	147535	.	-	.	ID=LDENT00001060:three_prime_utr;Parent=LDENT00001060;
scaffold1009_size271913_9206_204448	maker	gene	156739	160533	.	-	.	ID=LDENG00001080;Name=LDENG00001080;Note=Similar to ZBED4: Zinc finger BED domain-containing protein 4 (Homo sapiens OX%3D9606);
scaffold1009_size271913_9206_204448	maker	mRNA	156739	160533	.	-	.	ID=LDENT00001080;Parent=LDENG00001080;Name=LDENT00001080;Note=Similar to ZBED4: Zinc finger BED domain-containing protein 4 (Homo sapiens OX%3D9606);
scaffold1009_size271913_9206_204448	maker	exon	156739	160533	.	-	.	ID=LDENT00001080:1;Parent=LDENT00001080;
scaffold1009_size271913_9206_204448	maker	CDS	156739	160533	.	-	0	ID=LDENT00001080:cds;Parent=LDENT00001080;
scaffold1009_size271913_9206_204448	maker	gene	5616	5885	.	-	.	ID=LDENG00001050;Name=LDENG00001050;Note=Protein of unknown function;
scaffold1009_size271913_9206_204448	maker	mRNA	5616	5885	55.76208	-	.	ID=LDENT00001050;Parent=LDENG00001050;Name=LDENT00001050;Note=Protein of unknown function;
scaffold1009_size271913_9206_204448	maker	exon	5616	5885	.	-	.	ID=LDENT00001050:1;Parent=LDENT00001050;
scaffold1009_size271913_9206_204448	maker	CDS	5616	5885	.	-	0	ID=LDENT00001050:cds;Parent=LDENT00001050;
scaffold1012_size248575	maker	gene	1384	9223	.	+	.	ID=LDENG00001320;Name=LDENG00001320;Note=Similar to slc2a12: Solute carrier family 2%2C facilitated glucose transporter member 12 (Danio rerio OX%3D7955);
scaffold1012_size248575	maker	mRNA	1384	9223	.	+	.	ID=LDENT00001320;Parent=LDENG00001320;Name=LDENT00001320;Note=Similar to slc2a12: Solute carrier family 2%2C facilitated glucose transporter member 12 (Danio rerio OX%3D7955);
scaffold1012_size248575	maker	exon	1384	1462	.	+	.	ID=LDENT00001320:1;Parent=LDENT00001320;
scaffold1012_size248575	maker	exon	4269	5618	.	+	.	ID=LDENT00001320:2;Parent=LDENT00001320;
scaffold1012_size248575	maker	exon	6846	6968	.	+	.	ID=LDENT00001320:3;Parent=LDENT00001320;
scaffold1012_size248575	maker	exon	8393	8525	.	+	.	ID=LDENT00001320:4;Parent=LDENT00001320;
scaffold1012_size248575	maker	exon	9133	9223	.	+	.	ID=LDENT00001320:5;Parent=LDENT00001320;
scaffold1012_size248575	maker	CDS	1384	1462	.	+	0	ID=LDENT00001320:cds;Parent=LDENT00001320;
scaffold1012_size248575	maker	CDS	4269	5618	.	+	2	ID=LDENT00001320:cds;Parent=LDENT00001320;
scaffold1012_size248575	maker	CDS	6846	6968	.	+	2	ID=LDENT00001320:cds;Parent=LDENT00001320;
scaffold1012_size248575	maker	CDS	8393	8525	.	+	2	ID=LDENT00001320:cds;Parent=LDENT00001320;
scaffold1012_size248575	maker	CDS	9133	9223	.	+	1	ID=LDENT00001320:cds;Parent=LDENT00001320;
scaffold1012_size248575	maker	gene	79208	116927	.	+	.	ID=LDENG00001330;Name=LDENG00001330;Note=Similar to Eya4: Eyes absent homolog 4 (Mus musculus OX%3D10090);
scaffold1012_size248575	maker	mRNA	79208	116927	.	+	.	ID=LDENT00001330;Parent=LDENG00001330;Name=LDENT00001330;Note=Similar to Eya4: Eyes absent homolog 4 (Mus musculus OX%3D10090);
scaffold1012_size248575	maker	exon	79208	79276	.	+	.	ID=LDENT00001330:1;Parent=LDENT00001330;
scaffold1012_size248575	maker	exon	95128	95177	.	+	.	ID=LDENT00001330:2;Parent=LDENT00001330;
scaffold1012_size248575	maker	exon	97119	97231	.	+	.	ID=LDENT00001330:3;Parent=LDENT00001330;
scaffold1012_size248575	maker	exon	100041	100118	.	+	.	ID=LDENT00001330:4;Parent=LDENT00001330;
scaffold1012_size248575	maker	exon	100771	100837	.	+	.	ID=LDENT00001330:5;Parent=LDENT00001330;
scaffold1012_size248575	maker	exon	100948	101090	.	+	.	ID=LDENT00001330:6;Parent=LDENT00001330;
scaffold1012_size248575	maker	exon	102061	102204	.	+	.	ID=LDENT00001330:7;Parent=LDENT00001330;
scaffold1012_size248575	maker	exon	102383	102465	.	+	.	ID=LDENT00001330:8;Parent=LDENT00001330;
scaffold1012_size248575	maker	exon	104049	104223	.	+	.	ID=LDENT00001330:9;Parent=LDENT00001330;
scaffold1012_size248575	maker	exon	106086	106222	.	+	.	ID=LDENT00001330:10;Parent=LDENT00001330;
scaffold1012_size248575	maker	exon	106502	106585	.	+	.	ID=LDENT00001330:11;Parent=LDENT00001330;
scaffold1012_size248575	maker	exon	110432	110521	.	+	.	ID=LDENT00001330:12;Parent=LDENT00001330;
scaffold1012_size248575	maker	exon	110935	110993	.	+	.	ID=LDENT00001330:13;Parent=LDENT00001330;
scaffold1012_size248575	maker	exon	111403	111563	.	+	.	ID=LDENT00001330:14;Parent=LDENT00001330;
scaffold1012_size248575	maker	exon	112898	113012	.	+	.	ID=LDENT00001330:15;Parent=LDENT00001330;
scaffold1012_size248575	maker	exon	113880	114001	.	+	.	ID=LDENT00001330:16;Parent=LDENT00001330;
scaffold1012_size248575	maker	exon	115715	115815	.	+	.	ID=LDENT00001330:17;Parent=LDENT00001330;
scaffold1012_size248575	maker	exon	116847	116927	.	+	.	ID=LDENT00001330:18;Parent=LDENT00001330;
scaffold1012_size248575	maker	five_prime_UTR	79208	79243	.	+	.	ID=LDENT00001330:five_prime_utr;Parent=LDENT00001330;
scaffold1012_size248575	maker	CDS	79244	79276	.	+	0	ID=LDENT00001330:cds;Parent=LDENT00001330;
scaffold1012_size248575	maker	CDS	95128	95177	.	+	0	ID=LDENT00001330:cds;Parent=LDENT00001330;
scaffold1012_size248575	maker	CDS	97119	97231	.	+	1	ID=LDENT00001330:cds;Parent=LDENT00001330;
scaffold1012_size248575	maker	CDS	100041	100118	.	+	2	ID=LDENT00001330:cds;Parent=LDENT00001330;
scaffold1012_size248575	maker	CDS	100771	100837	.	+	2	ID=LDENT00001330:cds;Parent=LDENT00001330;
scaffold1012_size248575	maker	CDS	100948	101090	.	+	1	ID=LDENT00001330:cds;Parent=LDENT00001330;
scaffold1012_size248575	maker	CDS	102061	102204	.	+	2	ID=LDENT00001330:cds;Parent=LDENT00001330;
scaffold1012_size248575	maker	CDS	102383	102465	.	+	2	ID=LDENT00001330:cds;Parent=LDENT00001330;
scaffold1012_size248575	maker	CDS	104049	104223	.	+	0	ID=LDENT00001330:cds;Parent=LDENT00001330;
scaffold1012_size248575	maker	CDS	106086	106222	.	+	2	ID=LDENT00001330:cds;Parent=LDENT00001330;
scaffold1012_size248575	maker	CDS	106502	106585	.	+	0	ID=LDENT00001330:cds;Parent=LDENT00001330;
scaffold1012_size248575	maker	CDS	110432	110521	.	+	0	ID=LDENT00001330:cds;Parent=LDENT00001330;
scaffold1012_size248575	maker	CDS	110935	110993	.	+	0	ID=LDENT00001330:cds;Parent=LDENT00001330;
scaffold1012_size248575	maker	CDS	111403	111563	.	+	1	ID=LDENT00001330:cds;Parent=LDENT00001330;
scaffold1012_size248575	maker	CDS	112898	113012	.	+	2	ID=LDENT00001330:cds;Parent=LDENT00001330;
scaffold1012_size248575	maker	CDS	113880	114001	.	+	1	ID=LDENT00001330:cds;Parent=LDENT00001330;
scaffold1012_size248575	maker	CDS	115715	115815	.	+	2	ID=LDENT00001330:cds;Parent=LDENT00001330;
scaffold1012_size248575	maker	CDS	116847	116927	.	+	0	ID=LDENT00001330:cds;Parent=LDENT00001330;
scaffold1012_size248575	maker	gene	145408	153097	.	+	.	ID=LDENG00001360;Name=LDENG00001360;Note=Similar to LCA5: Lebercilin (Homo sapiens OX%3D9606);
scaffold1012_size248575	maker	mRNA	145408	153097	.	+	.	ID=LDENT00001360;Parent=LDENG00001360;Name=LDENT00001360;Note=Similar to LCA5: Lebercilin (Homo sapiens OX%3D9606);
scaffold1012_size248575	maker	exon	145408	145692	.	+	.	ID=LDENT00001360:1;Parent=LDENT00001360;
scaffold1012_size248575	maker	exon	146074	146200	.	+	.	ID=LDENT00001360:2;Parent=LDENT00001360;
scaffold1012_size248575	maker	exon	147398	147673	.	+	.	ID=LDENT00001360:3;Parent=LDENT00001360;
scaffold1012_size248575	maker	exon	147751	147820	.	+	.	ID=LDENT00001360:4;Parent=LDENT00001360;
scaffold1012_size248575	maker	exon	148157	148398	.	+	.	ID=LDENT00001360:5;Parent=LDENT00001360;
scaffold1012_size248575	maker	exon	149136	149441	.	+	.	ID=LDENT00001360:6;Parent=LDENT00001360;
scaffold1012_size248575	maker	exon	150014	150151	.	+	.	ID=LDENT00001360:7;Parent=LDENT00001360;
scaffold1012_size248575	maker	exon	150276	150372	.	+	.	ID=LDENT00001360:8;Parent=LDENT00001360;
scaffold1012_size248575	maker	exon	150832	150995	.	+	.	ID=LDENT00001360:9;Parent=LDENT00001360;
scaffold1012_size248575	maker	exon	151101	151281	.	+	.	ID=LDENT00001360:10;Parent=LDENT00001360;
scaffold1012_size248575	maker	exon	151796	153097	.	+	.	ID=LDENT00001360:11;Parent=LDENT00001360;
scaffold1012_size248575	maker	five_prime_UTR	145408	145692	.	+	.	ID=LDENT00001360:five_prime_utr;Parent=LDENT00001360;
scaffold1012_size248575	maker	five_prime_UTR	146074	146188	.	+	.	ID=LDENT00001360:five_prime_utr;Parent=LDENT00001360;
scaffold1012_size248575	maker	CDS	146189	146200	.	+	0	ID=LDENT00001360:cds;Parent=LDENT00001360;
scaffold1012_size248575	maker	CDS	147398	147673	.	+	0	ID=LDENT00001360:cds;Parent=LDENT00001360;
scaffold1012_size248575	maker	CDS	147751	147820	.	+	0	ID=LDENT00001360:cds;Parent=LDENT00001360;
scaffold1012_size248575	maker	CDS	148157	148398	.	+	2	ID=LDENT00001360:cds;Parent=LDENT00001360;
scaffold1012_size248575	maker	CDS	149136	149441	.	+	0	ID=LDENT00001360:cds;Parent=LDENT00001360;
scaffold1012_size248575	maker	CDS	150014	150151	.	+	0	ID=LDENT00001360:cds;Parent=LDENT00001360;
scaffold1012_size248575	maker	CDS	150276	150372	.	+	0	ID=LDENT00001360:cds;Parent=LDENT00001360;
scaffold1012_size248575	maker	CDS	150832	150995	.	+	2	ID=LDENT00001360:cds;Parent=LDENT00001360;
scaffold1012_size248575	maker	CDS	151101	151281	.	+	0	ID=LDENT00001360:cds;Parent=LDENT00001360;
scaffold1012_size248575	maker	CDS	151796	152706	.	+	2	ID=LDENT00001360:cds;Parent=LDENT00001360;
scaffold1012_size248575	maker	three_prime_UTR	152707	153097	.	+	.	ID=LDENT00001360:three_prime_utr;Parent=LDENT00001360;
scaffold1012_size248575	maker	gene	157762	160294	.	+	.	ID=LDENG00001370;Name=LDENG00001370;Note=Similar to fam167a: Protein FAM167A (Danio rerio OX%3D7955);
scaffold1012_size248575	maker	mRNA	157762	160294	.	+	.	ID=LDENT00001370;Parent=LDENG00001370;Name=LDENT00001370;Note=Similar to fam167a: Protein FAM167A (Danio rerio OX%3D7955);
scaffold1012_size248575	maker	exon	157762	158091	.	+	.	ID=LDENT00001370:1;Parent=LDENT00001370;
scaffold1012_size248575	maker	exon	160031	160294	.	+	.	ID=LDENT00001370:2;Parent=LDENT00001370;
scaffold1012_size248575	maker	CDS	157762	158091	.	+	0	ID=LDENT00001370:cds;Parent=LDENT00001370;
scaffold1012_size248575	maker	CDS	160031	160294	.	+	0	ID=LDENT00001370:cds;Parent=LDENT00001370;
scaffold1012_size248575	maker	gene	225818	233662	.	+	.	ID=LDENG00001390;Name=LDENG00001390;Note=Similar to MTMR9: Myotubularin-related protein 9 (Homo sapiens OX%3D9606);
scaffold1012_size248575	maker	mRNA	225818	233662	.	+	.	ID=LDENT00001390;Parent=LDENG00001390;Name=LDENT00001390;Note=Similar to MTMR9: Myotubularin-related protein 9 (Homo sapiens OX%3D9606);
scaffold1012_size248575	maker	exon	225818	225824	.	+	.	ID=LDENT00001390:1;Parent=LDENT00001390;
scaffold1012_size248575	maker	exon	227221	227410	.	+	.	ID=LDENT00001390:2;Parent=LDENT00001390;
scaffold1012_size248575	maker	exon	227583	227691	.	+	.	ID=LDENT00001390:3;Parent=LDENT00001390;
scaffold1012_size248575	maker	exon	227839	227964	.	+	.	ID=LDENT00001390:4;Parent=LDENT00001390;
scaffold1012_size248575	maker	exon	228163	228336	.	+	.	ID=LDENT00001390:5;Parent=LDENT00001390;
scaffold1012_size248575	maker	exon	228496	228713	.	+	.	ID=LDENT00001390:6;Parent=LDENT00001390;
scaffold1012_size248575	maker	exon	229053	229214	.	+	.	ID=LDENT00001390:7;Parent=LDENT00001390;
scaffold1012_size248575	maker	exon	229375	229516	.	+	.	ID=LDENT00001390:8;Parent=LDENT00001390;
scaffold1012_size248575	maker	exon	230014	230234	.	+	.	ID=LDENT00001390:9;Parent=LDENT00001390;
scaffold1012_size248575	maker	exon	230450	230601	.	+	.	ID=LDENT00001390:10;Parent=LDENT00001390;
scaffold1012_size248575	maker	exon	233349	233662	.	+	.	ID=LDENT00001390:11;Parent=LDENT00001390;
scaffold1012_size248575	maker	CDS	225818	225824	.	+	0	ID=LDENT00001390:cds;Parent=LDENT00001390;
scaffold1012_size248575	maker	CDS	227221	227410	.	+	2	ID=LDENT00001390:cds;Parent=LDENT00001390;
scaffold1012_size248575	maker	CDS	227583	227691	.	+	1	ID=LDENT00001390:cds;Parent=LDENT00001390;
scaffold1012_size248575	maker	CDS	227839	227964	.	+	0	ID=LDENT00001390:cds;Parent=LDENT00001390;
scaffold1012_size248575	maker	CDS	228163	228336	.	+	0	ID=LDENT00001390:cds;Parent=LDENT00001390;
scaffold1012_size248575	maker	CDS	228496	228713	.	+	0	ID=LDENT00001390:cds;Parent=LDENT00001390;
scaffold1012_size248575	maker	CDS	229053	229214	.	+	1	ID=LDENT00001390:cds;Parent=LDENT00001390;
scaffold1012_size248575	maker	CDS	229375	229516	.	+	1	ID=LDENT00001390:cds;Parent=LDENT00001390;
scaffold1012_size248575	maker	CDS	230014	230234	.	+	0	ID=LDENT00001390:cds;Parent=LDENT00001390;
scaffold1012_size248575	maker	CDS	230450	230601	.	+	1	ID=LDENT00001390:cds;Parent=LDENT00001390;
scaffold1012_size248575	maker	CDS	233349	233512	.	+	2	ID=LDENT00001390:cds;Parent=LDENT00001390;
scaffold1012_size248575	maker	three_prime_UTR	233513	233662	.	+	.	ID=LDENT00001390:three_prime_utr;Parent=LDENT00001390;
scaffold1012_size248575	maker	gene	238502	244513	.	+	.	ID=LDENG00001400;Name=LDENG00001400;Note=Similar to TDH: L-threonine 3-dehydrogenase%2C mitochondrial (Bos taurus OX%3D9913);
scaffold1012_size248575	maker	mRNA	238502	244513	.	+	.	ID=LDENT00001400;Parent=LDENG00001400;Name=LDENT00001400;Note=Similar to TDH: L-threonine 3-dehydrogenase%2C mitochondrial (Bos taurus OX%3D9913);
scaffold1012_size248575	maker	exon	238502	238656	.	+	.	ID=LDENT00001400:1;Parent=LDENT00001400;
scaffold1012_size248575	maker	exon	240594	240788	.	+	.	ID=LDENT00001400:2;Parent=LDENT00001400;
scaffold1012_size248575	maker	exon	241175	241217	.	+	.	ID=LDENT00001400:3;Parent=LDENT00001400;
scaffold1012_size248575	maker	exon	241400	241470	.	+	.	ID=LDENT00001400:4;Parent=LDENT00001400;
scaffold1012_size248575	maker	exon	242162	242311	.	+	.	ID=LDENT00001400:5;Parent=LDENT00001400;
scaffold1012_size248575	maker	exon	242409	242581	.	+	.	ID=LDENT00001400:6;Parent=LDENT00001400;
scaffold1012_size248575	maker	exon	242722	242812	.	+	.	ID=LDENT00001400:7;Parent=LDENT00001400;
scaffold1012_size248575	maker	exon	243052	243321	.	+	.	ID=LDENT00001400:8;Parent=LDENT00001400;
scaffold1012_size248575	maker	exon	243433	244513	.	+	.	ID=LDENT00001400:9;Parent=LDENT00001400;
scaffold1012_size248575	maker	five_prime_UTR	238502	238656	.	+	.	ID=LDENT00001400:five_prime_utr;Parent=LDENT00001400;
scaffold1012_size248575	maker	five_prime_UTR	240594	240601	.	+	.	ID=LDENT00001400:five_prime_utr;Parent=LDENT00001400;
scaffold1012_size248575	maker	CDS	240602	240788	.	+	0	ID=LDENT00001400:cds;Parent=LDENT00001400;
scaffold1012_size248575	maker	CDS	241175	241217	.	+	2	ID=LDENT00001400:cds;Parent=LDENT00001400;
scaffold1012_size248575	maker	CDS	241400	241470	.	+	1	ID=LDENT00001400:cds;Parent=LDENT00001400;
scaffold1012_size248575	maker	CDS	242162	242311	.	+	2	ID=LDENT00001400:cds;Parent=LDENT00001400;
scaffold1012_size248575	maker	CDS	242409	242581	.	+	2	ID=LDENT00001400:cds;Parent=LDENT00001400;
scaffold1012_size248575	maker	CDS	242722	242812	.	+	0	ID=LDENT00001400:cds;Parent=LDENT00001400;
scaffold1012_size248575	maker	CDS	243052	243321	.	+	2	ID=LDENT00001400:cds;Parent=LDENT00001400;
scaffold1012_size248575	maker	CDS	243433	243572	.	+	2	ID=LDENT00001400:cds;Parent=LDENT00001400;
scaffold1012_size248575	maker	three_prime_UTR	243573	244513	.	+	.	ID=LDENT00001400:three_prime_utr;Parent=LDENT00001400;
scaffold1012_size248575	maker	gene	122377	124001	.	-	.	ID=LDENG00001340;Name=LDENG00001340;Note=Similar to SH3BGRL3: SH3 domain-binding glutamic acid-rich-like protein 3 (Pongo abelii OX%3D9601);
scaffold1012_size248575	maker	mRNA	122377	124001	.	-	.	ID=LDENT00001340;Parent=LDENG00001340;Name=LDENT00001340;Note=Similar to SH3BGRL3: SH3 domain-binding glutamic acid-rich-like protein 3 (Pongo abelii OX%3D9601);
scaffold1012_size248575	maker	exon	122377	122745	.	-	.	ID=LDENT00001340:1;Parent=LDENT00001340;
scaffold1012_size248575	maker	exon	123359	123526	.	-	.	ID=LDENT00001340:2;Parent=LDENT00001340;
scaffold1012_size248575	maker	exon	123960	124001	.	-	.	ID=LDENT00001340:3;Parent=LDENT00001340;
scaffold1012_size248575	maker	CDS	123960	124001	.	-	0	ID=LDENT00001340:cds;Parent=LDENT00001340;
scaffold1012_size248575	maker	CDS	123359	123526	.	-	0	ID=LDENT00001340:cds;Parent=LDENT00001340;
scaffold1012_size248575	maker	CDS	122683	122745	.	-	0	ID=LDENT00001340:cds;Parent=LDENT00001340;
scaffold1012_size248575	maker	three_prime_UTR	122377	122682	.	-	.	ID=LDENT00001340:three_prime_utr;Parent=LDENT00001340;
scaffold1012_size248575	maker	gene	125336	134431	.	-	.	ID=LDENG00001350;Name=LDENG00001350;Note=Similar to DMBT1: Deleted in malignant brain tumors 1 protein (Homo sapiens OX%3D9606);
scaffold1012_size248575	maker	mRNA	125336	134431	.	-	.	ID=LDENT00001350;Parent=LDENG00001350;Name=LDENT00001350;Note=Similar to DMBT1: Deleted in malignant brain tumors 1 protein (Homo sapiens OX%3D9606);
scaffold1012_size248575	maker	exon	125336	125489	.	-	.	ID=LDENT00001350:1;Parent=LDENT00001350;
scaffold1012_size248575	maker	exon	125612	125693	.	-	.	ID=LDENT00001350:2;Parent=LDENT00001350;
scaffold1012_size248575	maker	exon	125858	125965	.	-	.	ID=LDENT00001350:3;Parent=LDENT00001350;
scaffold1012_size248575	maker	exon	126066	126401	.	-	.	ID=LDENT00001350:4;Parent=LDENT00001350;
scaffold1012_size248575	maker	exon	126493	126786	.	-	.	ID=LDENT00001350:5;Parent=LDENT00001350;
scaffold1012_size248575	maker	exon	126891	127199	.	-	.	ID=LDENT00001350:6;Parent=LDENT00001350;
scaffold1012_size248575	maker	exon	128168	128488	.	-	.	ID=LDENT00001350:7;Parent=LDENT00001350;
scaffold1012_size248575	maker	exon	128962	129270	.	-	.	ID=LDENT00001350:8;Parent=LDENT00001350;
scaffold1012_size248575	maker	exon	129394	129693	.	-	.	ID=LDENT00001350:9;Parent=LDENT00001350;
scaffold1012_size248575	maker	exon	129893	130207	.	-	.	ID=LDENT00001350:10;Parent=LDENT00001350;
scaffold1012_size248575	maker	exon	130644	130934	.	-	.	ID=LDENT00001350:11;Parent=LDENT00001350;
scaffold1012_size248575	maker	exon	131398	131712	.	-	.	ID=LDENT00001350:12;Parent=LDENT00001350;
scaffold1012_size248575	maker	exon	131888	132181	.	-	.	ID=LDENT00001350:13;Parent=LDENT00001350;
scaffold1012_size248575	maker	exon	132491	132802	.	-	.	ID=LDENT00001350:14;Parent=LDENT00001350;
scaffold1012_size248575	maker	exon	132965	132991	.	-	.	ID=LDENT00001350:15;Parent=LDENT00001350;
scaffold1012_size248575	maker	exon	133232	133313	.	-	.	ID=LDENT00001350:16;Parent=LDENT00001350;
scaffold1012_size248575	maker	exon	133480	133578	.	-	.	ID=LDENT00001350:17;Parent=LDENT00001350;
scaffold1012_size248575	maker	exon	134375	134431	.	-	.	ID=LDENT00001350:18;Parent=LDENT00001350;
scaffold1012_size248575	maker	five_prime_UTR	134375	134431	.	-	.	ID=LDENT00001350:five_prime_utr;Parent=LDENT00001350;
scaffold1012_size248575	maker	five_prime_UTR	133480	133578	.	-	.	ID=LDENT00001350:five_prime_utr;Parent=LDENT00001350;
scaffold1012_size248575	maker	five_prime_UTR	133293	133313	.	-	.	ID=LDENT00001350:five_prime_utr;Parent=LDENT00001350;
scaffold1012_size248575	maker	CDS	133232	133292	.	-	0	ID=LDENT00001350:cds;Parent=LDENT00001350;
scaffold1012_size248575	maker	CDS	132965	132991	.	-	2	ID=LDENT00001350:cds;Parent=LDENT00001350;
scaffold1012_size248575	maker	CDS	132491	132802	.	-	2	ID=LDENT00001350:cds;Parent=LDENT00001350;
scaffold1012_size248575	maker	CDS	131888	132181	.	-	2	ID=LDENT00001350:cds;Parent=LDENT00001350;
scaffold1012_size248575	maker	CDS	131398	131712	.	-	2	ID=LDENT00001350:cds;Parent=LDENT00001350;
scaffold1012_size248575	maker	CDS	130644	130934	.	-	2	ID=LDENT00001350:cds;Parent=LDENT00001350;
scaffold1012_size248575	maker	CDS	129893	130207	.	-	2	ID=LDENT00001350:cds;Parent=LDENT00001350;
scaffold1012_size248575	maker	CDS	129394	129693	.	-	2	ID=LDENT00001350:cds;Parent=LDENT00001350;
scaffold1012_size248575	maker	CDS	128962	129270	.	-	2	ID=LDENT00001350:cds;Parent=LDENT00001350;
scaffold1012_size248575	maker	CDS	128168	128488	.	-	2	ID=LDENT00001350:cds;Parent=LDENT00001350;
scaffold1012_size248575	maker	CDS	126891	127199	.	-	2	ID=LDENT00001350:cds;Parent=LDENT00001350;
scaffold1012_size248575	maker	CDS	126493	126786	.	-	2	ID=LDENT00001350:cds;Parent=LDENT00001350;
scaffold1012_size248575	maker	CDS	126066	126401	.	-	2	ID=LDENT00001350:cds;Parent=LDENT00001350;
scaffold1012_size248575	maker	CDS	125858	125965	.	-	2	ID=LDENT00001350:cds;Parent=LDENT00001350;
scaffold1012_size248575	maker	CDS	125612	125693	.	-	2	ID=LDENT00001350:cds;Parent=LDENT00001350;
scaffold1012_size248575	maker	CDS	125336	125489	.	-	1	ID=LDENT00001350:cds;Parent=LDENT00001350;
scaffold1012_size248575	maker	gene	165049	173117	.	-	.	ID=LDENG00001380;Name=LDENG00001380;Note=Similar to ccm2: Cerebral cavernous malformations protein 2 homolog (Danio rerio OX%3D7955);
scaffold1012_size248575	maker	mRNA	165049	173117	.	-	.	ID=LDENT00001380;Parent=LDENG00001380;Name=LDENT00001380;Note=Similar to ccm2: Cerebral cavernous malformations protein 2 homolog (Danio rerio OX%3D7955);
scaffold1012_size248575	maker	exon	165049	166311	.	-	.	ID=LDENT00001380:1;Parent=LDENT00001380;
scaffold1012_size248575	maker	exon	166510	166648	.	-	.	ID=LDENT00001380:2;Parent=LDENT00001380;
scaffold1012_size248575	maker	exon	167145	167280	.	-	.	ID=LDENT00001380:3;Parent=LDENT00001380;
scaffold1012_size248575	maker	exon	167402	167459	.	-	.	ID=LDENT00001380:4;Parent=LDENT00001380;
scaffold1012_size248575	maker	exon	167593	167728	.	-	.	ID=LDENT00001380:5;Parent=LDENT00001380;
scaffold1012_size248575	maker	exon	168062	168198	.	-	.	ID=LDENT00001380:6;Parent=LDENT00001380;
scaffold1012_size248575	maker	exon	168415	168598	.	-	.	ID=LDENT00001380:7;Parent=LDENT00001380;
scaffold1012_size248575	maker	exon	168801	168884	.	-	.	ID=LDENT00001380:8;Parent=LDENT00001380;
scaffold1012_size248575	maker	exon	169044	169220	.	-	.	ID=LDENT00001380:9;Parent=LDENT00001380;
scaffold1012_size248575	maker	exon	172767	173117	.	-	.	ID=LDENT00001380:10;Parent=LDENT00001380;
scaffold1012_size248575	maker	five_prime_UTR	172797	173117	.	-	.	ID=LDENT00001380:five_prime_utr;Parent=LDENT00001380;
scaffold1012_size248575	maker	CDS	172767	172796	.	-	0	ID=LDENT00001380:cds;Parent=LDENT00001380;
scaffold1012_size248575	maker	CDS	169044	169220	.	-	0	ID=LDENT00001380:cds;Parent=LDENT00001380;
scaffold1012_size248575	maker	CDS	168801	168884	.	-	0	ID=LDENT00001380:cds;Parent=LDENT00001380;
scaffold1012_size248575	maker	CDS	168415	168598	.	-	0	ID=LDENT00001380:cds;Parent=LDENT00001380;
scaffold1012_size248575	maker	CDS	168062	168198	.	-	2	ID=LDENT00001380:cds;Parent=LDENT00001380;
scaffold1012_size248575	maker	CDS	167593	167728	.	-	0	ID=LDENT00001380:cds;Parent=LDENT00001380;
scaffold1012_size248575	maker	CDS	167402	167459	.	-	2	ID=LDENT00001380:cds;Parent=LDENT00001380;
scaffold1012_size248575	maker	CDS	167145	167280	.	-	1	ID=LDENT00001380:cds;Parent=LDENT00001380;
scaffold1012_size248575	maker	CDS	166510	166648	.	-	0	ID=LDENT00001380:cds;Parent=LDENT00001380;
scaffold1012_size248575	maker	CDS	166007	166311	.	-	2	ID=LDENT00001380:cds;Parent=LDENT00001380;
scaffold1012_size248575	maker	three_prime_UTR	165049	166006	.	-	.	ID=LDENT00001380:three_prime_utr;Parent=LDENT00001380;
scaffold1008_size175420	maker	gene	67980	73058	.	+	.	ID=LDENG00000970;Name=LDENG00000970;Note=Similar to lmbrd2b: LMBR1 domain-containing protein 2-B (Danio rerio OX%3D7955);
scaffold1008_size175420	maker	mRNA	67980	73058	.	+	.	ID=LDENT00000970;Parent=LDENG00000970;Name=LDENT00000970;Note=Similar to lmbrd2b: LMBR1 domain-containing protein 2-B (Danio rerio OX%3D7955);
scaffold1008_size175420	maker	exon	67980	68081	.	+	.	ID=LDENT00000970:1;Parent=LDENT00000970;
scaffold1008_size175420	maker	exon	68290	68399	.	+	.	ID=LDENT00000970:2;Parent=LDENT00000970;
scaffold1008_size175420	maker	exon	68923	69021	.	+	.	ID=LDENT00000970:3;Parent=LDENT00000970;
scaffold1008_size175420	maker	exon	69172	69339	.	+	.	ID=LDENT00000970:4;Parent=LDENT00000970;
scaffold1008_size175420	maker	exon	69431	69641	.	+	.	ID=LDENT00000970:5;Parent=LDENT00000970;
scaffold1008_size175420	maker	exon	70052	70126	.	+	.	ID=LDENT00000970:6;Parent=LDENT00000970;
scaffold1008_size175420	maker	exon	70264	70368	.	+	.	ID=LDENT00000970:7;Parent=LDENT00000970;
scaffold1008_size175420	maker	exon	70515	70698	.	+	.	ID=LDENT00000970:8;Parent=LDENT00000970;
scaffold1008_size175420	maker	exon	71252	71433	.	+	.	ID=LDENT00000970:9;Parent=LDENT00000970;
scaffold1008_size175420	maker	exon	71573	71588	.	+	.	ID=LDENT00000970:10;Parent=LDENT00000970;
scaffold1008_size175420	maker	exon	71627	71705	.	+	.	ID=LDENT00000970:11;Parent=LDENT00000970;
scaffold1008_size175420	maker	exon	71960	72065	.	+	.	ID=LDENT00000970:12;Parent=LDENT00000970;
scaffold1008_size175420	maker	exon	72282	72379	.	+	.	ID=LDENT00000970:13;Parent=LDENT00000970;
scaffold1008_size175420	maker	exon	72689	72792	.	+	.	ID=LDENT00000970:14;Parent=LDENT00000970;
scaffold1008_size175420	maker	exon	73045	73058	.	+	.	ID=LDENT00000970:15;Parent=LDENT00000970;
scaffold1008_size175420	maker	CDS	67980	68081	.	+	0	ID=LDENT00000970:cds;Parent=LDENT00000970;
scaffold1008_size175420	maker	CDS	68290	68399	.	+	0	ID=LDENT00000970:cds;Parent=LDENT00000970;
scaffold1008_size175420	maker	CDS	68923	69021	.	+	1	ID=LDENT00000970:cds;Parent=LDENT00000970;
scaffold1008_size175420	maker	CDS	69172	69339	.	+	1	ID=LDENT00000970:cds;Parent=LDENT00000970;
scaffold1008_size175420	maker	CDS	69431	69641	.	+	1	ID=LDENT00000970:cds;Parent=LDENT00000970;
scaffold1008_size175420	maker	CDS	70052	70126	.	+	0	ID=LDENT00000970:cds;Parent=LDENT00000970;
scaffold1008_size175420	maker	CDS	70264	70368	.	+	0	ID=LDENT00000970:cds;Parent=LDENT00000970;
scaffold1008_size175420	maker	CDS	70515	70698	.	+	0	ID=LDENT00000970:cds;Parent=LDENT00000970;
scaffold1008_size175420	maker	CDS	71252	71433	.	+	2	ID=LDENT00000970:cds;Parent=LDENT00000970;
scaffold1008_size175420	maker	CDS	71573	71588	.	+	0	ID=LDENT00000970:cds;Parent=LDENT00000970;
scaffold1008_size175420	maker	CDS	71627	71705	.	+	2	ID=LDENT00000970:cds;Parent=LDENT00000970;
scaffold1008_size175420	maker	CDS	71960	72065	.	+	1	ID=LDENT00000970:cds;Parent=LDENT00000970;
scaffold1008_size175420	maker	CDS	72282	72379	.	+	0	ID=LDENT00000970:cds;Parent=LDENT00000970;
scaffold1008_size175420	maker	CDS	72689	72792	.	+	1	ID=LDENT00000970:cds;Parent=LDENT00000970;
scaffold1008_size175420	maker	CDS	73045	73058	.	+	2	ID=LDENT00000970:cds;Parent=LDENT00000970;
scaffold1008_size175420	maker	gene	73316	84950	.	+	.	ID=LDENG00000980;Name=LDENG00000980;Note=Similar to Golm1: Golgi membrane protein 1 (Mus musculus OX%3D10090);
scaffold1008_size175420	maker	mRNA	73316	84950	.	+	.	ID=LDENT00000980;Parent=LDENG00000980;Name=LDENT00000980;Note=Similar to Golm1: Golgi membrane protein 1 (Mus musculus OX%3D10090);
scaffold1008_size175420	maker	exon	73316	73318	.	+	.	ID=LDENT00000980:1;Parent=LDENT00000980;
scaffold1008_size175420	maker	exon	74041	74134	.	+	.	ID=LDENT00000980:2;Parent=LDENT00000980;
scaffold1008_size175420	maker	exon	74260	74286	.	+	.	ID=LDENT00000980:3;Parent=LDENT00000980;
scaffold1008_size175420	maker	exon	75850	75864	.	+	.	ID=LDENT00000980:4;Parent=LDENT00000980;
scaffold1008_size175420	maker	exon	78186	78319	.	+	.	ID=LDENT00000980:5;Parent=LDENT00000980;
scaffold1008_size175420	maker	exon	78998	79177	.	+	.	ID=LDENT00000980:6;Parent=LDENT00000980;
scaffold1008_size175420	maker	exon	79844	79898	.	+	.	ID=LDENT00000980:7;Parent=LDENT00000980;
scaffold1008_size175420	maker	exon	80050	80152	.	+	.	ID=LDENT00000980:8;Parent=LDENT00000980;
scaffold1008_size175420	maker	exon	80294	80417	.	+	.	ID=LDENT00000980:9;Parent=LDENT00000980;
scaffold1008_size175420	maker	exon	81162	81318	.	+	.	ID=LDENT00000980:10;Parent=LDENT00000980;
scaffold1008_size175420	maker	exon	81565	81792	.	+	.	ID=LDENT00000980:11;Parent=LDENT00000980;
scaffold1008_size175420	maker	exon	81906	82070	.	+	.	ID=LDENT00000980:12;Parent=LDENT00000980;
scaffold1008_size175420	maker	exon	82492	82590	.	+	.	ID=LDENT00000980:13;Parent=LDENT00000980;
scaffold1008_size175420	maker	exon	82977	84950	.	+	.	ID=LDENT00000980:14;Parent=LDENT00000980;
scaffold1008_size175420	maker	CDS	73316	73318	.	+	0	ID=LDENT00000980:cds;Parent=LDENT00000980;
scaffold1008_size175420	maker	CDS	74041	74134	.	+	0	ID=LDENT00000980:cds;Parent=LDENT00000980;
scaffold1008_size175420	maker	CDS	74260	74286	.	+	2	ID=LDENT00000980:cds;Parent=LDENT00000980;
scaffold1008_size175420	maker	CDS	75850	75864	.	+	2	ID=LDENT00000980:cds;Parent=LDENT00000980;
scaffold1008_size175420	maker	CDS	78186	78319	.	+	2	ID=LDENT00000980:cds;Parent=LDENT00000980;
scaffold1008_size175420	maker	CDS	78998	79177	.	+	0	ID=LDENT00000980:cds;Parent=LDENT00000980;
scaffold1008_size175420	maker	CDS	79844	79898	.	+	0	ID=LDENT00000980:cds;Parent=LDENT00000980;
scaffold1008_size175420	maker	CDS	80050	80152	.	+	2	ID=LDENT00000980:cds;Parent=LDENT00000980;
scaffold1008_size175420	maker	CDS	80294	80417	.	+	1	ID=LDENT00000980:cds;Parent=LDENT00000980;
scaffold1008_size175420	maker	CDS	81162	81318	.	+	0	ID=LDENT00000980:cds;Parent=LDENT00000980;
scaffold1008_size175420	maker	CDS	81565	81792	.	+	2	ID=LDENT00000980:cds;Parent=LDENT00000980;
scaffold1008_size175420	maker	CDS	81906	82070	.	+	2	ID=LDENT00000980:cds;Parent=LDENT00000980;
scaffold1008_size175420	maker	CDS	82492	82589	.	+	2	ID=LDENT00000980:cds;Parent=LDENT00000980;
scaffold1008_size175420	maker	three_prime_UTR	82590	82590	.	+	.	ID=LDENT00000980:three_prime_utr;Parent=LDENT00000980;
scaffold1008_size175420	maker	three_prime_UTR	82977	84950	.	+	.	ID=LDENT00000980:three_prime_utr;Parent=LDENT00000980;
scaffold1008_size175420	maker	gene	94625	124283	.	+	.	ID=LDENG00001000;Name=LDENG00001000;Note=Similar to agtpbp1: Cytosolic carboxypeptidase 1 (Danio rerio OX%3D7955);
scaffold1008_size175420	maker	mRNA	94625	124283	.	+	.	ID=LDENT00001000;Parent=LDENG00001000;Name=LDENT00001000;Note=Similar to agtpbp1: Cytosolic carboxypeptidase 1 (Danio rerio OX%3D7955);
scaffold1008_size175420	maker	exon	94625	94684	.	+	.	ID=LDENT00001000:1;Parent=LDENT00001000;
scaffold1008_size175420	maker	exon	96476	96534	.	+	.	ID=LDENT00001000:2;Parent=LDENT00001000;
scaffold1008_size175420	maker	exon	97615	97745	.	+	.	ID=LDENT00001000:3;Parent=LDENT00001000;
scaffold1008_size175420	maker	exon	104152	104219	.	+	.	ID=LDENT00001000:4;Parent=LDENT00001000;
scaffold1008_size175420	maker	exon	105332	105395	.	+	.	ID=LDENT00001000:5;Parent=LDENT00001000;
scaffold1008_size175420	maker	exon	105818	105964	.	+	.	ID=LDENT00001000:6;Parent=LDENT00001000;
scaffold1008_size175420	maker	exon	106992	107123	.	+	.	ID=LDENT00001000:7;Parent=LDENT00001000;
scaffold1008_size175420	maker	exon	107291	107384	.	+	.	ID=LDENT00001000:8;Parent=LDENT00001000;
scaffold1008_size175420	maker	exon	107567	107604	.	+	.	ID=LDENT00001000:9;Parent=LDENT00001000;
scaffold1008_size175420	maker	exon	108125	108333	.	+	.	ID=LDENT00001000:10;Parent=LDENT00001000;
scaffold1008_size175420	maker	exon	108458	108635	.	+	.	ID=LDENT00001000:11;Parent=LDENT00001000;
scaffold1008_size175420	maker	exon	109831	109922	.	+	.	ID=LDENT00001000:12;Parent=LDENT00001000;
scaffold1008_size175420	maker	exon	110237	110353	.	+	.	ID=LDENT00001000:13;Parent=LDENT00001000;
scaffold1008_size175420	maker	exon	110558	111312	.	+	.	ID=LDENT00001000:14;Parent=LDENT00001000;
scaffold1008_size175420	maker	exon	111852	111935	.	+	.	ID=LDENT00001000:15;Parent=LDENT00001000;
scaffold1008_size175420	maker	exon	112156	112245	.	+	.	ID=LDENT00001000:16;Parent=LDENT00001000;
scaffold1008_size175420	maker	exon	112461	112609	.	+	.	ID=LDENT00001000:17;Parent=LDENT00001000;
scaffold1008_size175420	maker	exon	112946	113033	.	+	.	ID=LDENT00001000:18;Parent=LDENT00001000;
scaffold1008_size175420	maker	exon	113358	113502	.	+	.	ID=LDENT00001000:19;Parent=LDENT00001000;
scaffold1008_size175420	maker	exon	114127	114277	.	+	.	ID=LDENT00001000:20;Parent=LDENT00001000;
scaffold1008_size175420	maker	exon	114996	115176	.	+	.	ID=LDENT00001000:21;Parent=LDENT00001000;
scaffold1008_size175420	maker	exon	115323	115452	.	+	.	ID=LDENT00001000:22;Parent=LDENT00001000;
scaffold1008_size175420	maker	exon	116520	116651	.	+	.	ID=LDENT00001000:23;Parent=LDENT00001000;
scaffold1008_size175420	maker	exon	118371	118547	.	+	.	ID=LDENT00001000:24;Parent=LDENT00001000;
scaffold1008_size175420	maker	exon	119594	119754	.	+	.	ID=LDENT00001000:25;Parent=LDENT00001000;
scaffold1008_size175420	maker	exon	122182	124283	.	+	.	ID=LDENT00001000:26;Parent=LDENT00001000;
scaffold1008_size175420	maker	five_prime_UTR	94625	94684	.	+	.	ID=LDENT00001000:five_prime_utr;Parent=LDENT00001000;
scaffold1008_size175420	maker	five_prime_UTR	96476	96502	.	+	.	ID=LDENT00001000:five_prime_utr;Parent=LDENT00001000;
scaffold1008_size175420	maker	CDS	96503	96534	.	+	0	ID=LDENT00001000:cds;Parent=LDENT00001000;
scaffold1008_size175420	maker	CDS	97615	97745	.	+	1	ID=LDENT00001000:cds;Parent=LDENT00001000;
scaffold1008_size175420	maker	CDS	104152	104219	.	+	2	ID=LDENT00001000:cds;Parent=LDENT00001000;
scaffold1008_size175420	maker	CDS	105332	105395	.	+	0	ID=LDENT00001000:cds;Parent=LDENT00001000;
scaffold1008_size175420	maker	CDS	105818	105964	.	+	2	ID=LDENT00001000:cds;Parent=LDENT00001000;
scaffold1008_size175420	maker	CDS	106992	107123	.	+	2	ID=LDENT00001000:cds;Parent=LDENT00001000;
scaffold1008_size175420	maker	CDS	107291	107384	.	+	2	ID=LDENT00001000:cds;Parent=LDENT00001000;
scaffold1008_size175420	maker	CDS	107567	107604	.	+	1	ID=LDENT00001000:cds;Parent=LDENT00001000;
scaffold1008_size175420	maker	CDS	108125	108333	.	+	2	ID=LDENT00001000:cds;Parent=LDENT00001000;
scaffold1008_size175420	maker	CDS	108458	108635	.	+	0	ID=LDENT00001000:cds;Parent=LDENT00001000;
scaffold1008_size175420	maker	CDS	109831	109922	.	+	2	ID=LDENT00001000:cds;Parent=LDENT00001000;
scaffold1008_size175420	maker	CDS	110237	110353	.	+	0	ID=LDENT00001000:cds;Parent=LDENT00001000;
scaffold1008_size175420	maker	CDS	110558	111312	.	+	0	ID=LDENT00001000:cds;Parent=LDENT00001000;
scaffold1008_size175420	maker	CDS	111852	111935	.	+	1	ID=LDENT00001000:cds;Parent=LDENT00001000;
scaffold1008_size175420	maker	CDS	112156	112245	.	+	1	ID=LDENT00001000:cds;Parent=LDENT00001000;
scaffold1008_size175420	maker	CDS	112461	112609	.	+	1	ID=LDENT00001000:cds;Parent=LDENT00001000;
scaffold1008_size175420	maker	CDS	112946	113033	.	+	2	ID=LDENT00001000:cds;Parent=LDENT00001000;
scaffold1008_size175420	maker	CDS	113358	113502	.	+	1	ID=LDENT00001000:cds;Parent=LDENT00001000;
scaffold1008_size175420	maker	CDS	114127	114277	.	+	0	ID=LDENT00001000:cds;Parent=LDENT00001000;
scaffold1008_size175420	maker	CDS	114996	115176	.	+	2	ID=LDENT00001000:cds;Parent=LDENT00001000;
scaffold1008_size175420	maker	CDS	115323	115452	.	+	1	ID=LDENT00001000:cds;Parent=LDENT00001000;
scaffold1008_size175420	maker	CDS	116520	116651	.	+	0	ID=LDENT00001000:cds;Parent=LDENT00001000;
scaffold1008_size175420	maker	CDS	118371	118547	.	+	0	ID=LDENT00001000:cds;Parent=LDENT00001000;
scaffold1008_size175420	maker	CDS	119594	119754	.	+	0	ID=LDENT00001000:cds;Parent=LDENT00001000;
scaffold1008_size175420	maker	CDS	122182	122344	.	+	1	ID=LDENT00001000:cds;Parent=LDENT00001000;
scaffold1008_size175420	maker	three_prime_UTR	122345	124283	.	+	.	ID=LDENT00001000:three_prime_utr;Parent=LDENT00001000;
scaffold1008_size175420	maker	gene	97	5222	.	-	.	ID=LDENG00000940;Name=LDENG00000940;Note=Similar to ndc80: Kinetochore protein NDC80 homolog (Danio rerio OX%3D7955);
scaffold1008_size175420	maker	mRNA	97	5222	.	-	.	ID=LDENT00000940;Parent=LDENG00000940;Name=LDENT00000940;Note=Similar to ndc80: Kinetochore protein NDC80 homolog (Danio rerio OX%3D7955);
scaffold1008_size175420	maker	exon	97	240	.	-	.	ID=LDENT00000940:1;Parent=LDENT00000940;
scaffold1008_size175420	maker	exon	407	612	.	-	.	ID=LDENT00000940:2;Parent=LDENT00000940;
scaffold1008_size175420	maker	exon	774	918	.	-	.	ID=LDENT00000940:3;Parent=LDENT00000940;
scaffold1008_size175420	maker	exon	1264	1364	.	-	.	ID=LDENT00000940:4;Parent=LDENT00000940;
scaffold1008_size175420	maker	exon	1520	1613	.	-	.	ID=LDENT00000940:5;Parent=LDENT00000940;
scaffold1008_size175420	maker	exon	1891	1977	.	-	.	ID=LDENT00000940:6;Parent=LDENT00000940;
scaffold1008_size175420	maker	exon	2148	2250	.	-	.	ID=LDENT00000940:7;Parent=LDENT00000940;
scaffold1008_size175420	maker	exon	2808	2980	.	-	.	ID=LDENT00000940:8;Parent=LDENT00000940;
scaffold1008_size175420	maker	exon	3196	3322	.	-	.	ID=LDENT00000940:9;Parent=LDENT00000940;
scaffold1008_size175420	maker	exon	3969	4052	.	-	.	ID=LDENT00000940:10;Parent=LDENT00000940;
scaffold1008_size175420	maker	exon	4669	4767	.	-	.	ID=LDENT00000940:11;Parent=LDENT00000940;
scaffold1008_size175420	maker	exon	5215	5222	.	-	.	ID=LDENT00000940:12;Parent=LDENT00000940;
scaffold1008_size175420	maker	CDS	5215	5222	.	-	0	ID=LDENT00000940:cds;Parent=LDENT00000940;
scaffold1008_size175420	maker	CDS	4669	4767	.	-	1	ID=LDENT00000940:cds;Parent=LDENT00000940;
scaffold1008_size175420	maker	CDS	3969	4052	.	-	1	ID=LDENT00000940:cds;Parent=LDENT00000940;
scaffold1008_size175420	maker	CDS	3196	3322	.	-	1	ID=LDENT00000940:cds;Parent=LDENT00000940;
scaffold1008_size175420	maker	CDS	2808	2980	.	-	0	ID=LDENT00000940:cds;Parent=LDENT00000940;
scaffold1008_size175420	maker	CDS	2148	2250	.	-	1	ID=LDENT00000940:cds;Parent=LDENT00000940;
scaffold1008_size175420	maker	CDS	1891	1977	.	-	0	ID=LDENT00000940:cds;Parent=LDENT00000940;
scaffold1008_size175420	maker	CDS	1520	1613	.	-	0	ID=LDENT00000940:cds;Parent=LDENT00000940;
scaffold1008_size175420	maker	CDS	1264	1364	.	-	2	ID=LDENT00000940:cds;Parent=LDENT00000940;
scaffold1008_size175420	maker	CDS	774	918	.	-	0	ID=LDENT00000940:cds;Parent=LDENT00000940;
scaffold1008_size175420	maker	CDS	407	612	.	-	2	ID=LDENT00000940:cds;Parent=LDENT00000940;
scaffold1008_size175420	maker	CDS	97	240	.	-	0	ID=LDENT00000940:cds;Parent=LDENT00000940;
scaffold1008_size175420	maker	gene	7112	38862	.	-	.	ID=LDENG00000950;Name=LDENG00000950;Note=Similar to nipbla: Nipped-B-like protein A (Danio rerio OX%3D7955);
scaffold1008_size175420	maker	mRNA	7112	38862	.	-	.	ID=LDENT00000950;Parent=LDENG00000950;Name=LDENT00000950;Note=Similar to nipbla: Nipped-B-like protein A (Danio rerio OX%3D7955);
scaffold1008_size175420	maker	exon	7112	8493	.	-	.	ID=LDENT00000950:1;Parent=LDENT00000950;
scaffold1008_size175420	maker	exon	8593	8790	.	-	.	ID=LDENT00000950:2;Parent=LDENT00000950;
scaffold1008_size175420	maker	exon	9166	9340	.	-	.	ID=LDENT00000950:3;Parent=LDENT00000950;
scaffold1008_size175420	maker	exon	9622	10001	.	-	.	ID=LDENT00000950:4;Parent=LDENT00000950;
scaffold1008_size175420	maker	exon	10571	10717	.	-	.	ID=LDENT00000950:5;Parent=LDENT00000950;
scaffold1008_size175420	maker	exon	11145	11345	.	-	.	ID=LDENT00000950:6;Parent=LDENT00000950;
scaffold1008_size175420	maker	exon	11742	11849	.	-	.	ID=LDENT00000950:7;Parent=LDENT00000950;
scaffold1008_size175420	maker	exon	11998	12188	.	-	.	ID=LDENT00000950:8;Parent=LDENT00000950;
scaffold1008_size175420	maker	exon	12401	12574	.	-	.	ID=LDENT00000950:9;Parent=LDENT00000950;
scaffold1008_size175420	maker	exon	13175	13265	.	-	.	ID=LDENT00000950:10;Parent=LDENT00000950;
scaffold1008_size175420	maker	exon	14463	14617	.	-	.	ID=LDENT00000950:11;Parent=LDENT00000950;
scaffold1008_size175420	maker	exon	14831	14924	.	-	.	ID=LDENT00000950:12;Parent=LDENT00000950;
scaffold1008_size175420	maker	exon	15105	15245	.	-	.	ID=LDENT00000950:13;Parent=LDENT00000950;
scaffold1008_size175420	maker	exon	15888	16018	.	-	.	ID=LDENT00000950:14;Parent=LDENT00000950;
scaffold1008_size175420	maker	exon	16203	16311	.	-	.	ID=LDENT00000950:15;Parent=LDENT00000950;
scaffold1008_size175420	maker	exon	16405	16458	.	-	.	ID=LDENT00000950:16;Parent=LDENT00000950;
scaffold1008_size175420	maker	exon	16660	16758	.	-	.	ID=LDENT00000950:17;Parent=LDENT00000950;
scaffold1008_size175420	maker	exon	17006	17140	.	-	.	ID=LDENT00000950:18;Parent=LDENT00000950;
scaffold1008_size175420	maker	exon	17989	18135	.	-	.	ID=LDENT00000950:19;Parent=LDENT00000950;
scaffold1008_size175420	maker	exon	18383	18481	.	-	.	ID=LDENT00000950:20;Parent=LDENT00000950;
scaffold1008_size175420	maker	exon	19215	19317	.	-	.	ID=LDENT00000950:21;Parent=LDENT00000950;
scaffold1008_size175420	maker	exon	19538	19758	.	-	.	ID=LDENT00000950:22;Parent=LDENT00000950;
scaffold1008_size175420	maker	exon	19981	20067	.	-	.	ID=LDENT00000950:23;Parent=LDENT00000950;
scaffold1008_size175420	maker	exon	20311	20454	.	-	.	ID=LDENT00000950:24;Parent=LDENT00000950;
scaffold1008_size175420	maker	exon	21209	21341	.	-	.	ID=LDENT00000950:25;Parent=LDENT00000950;
scaffold1008_size175420	maker	exon	21730	21812	.	-	.	ID=LDENT00000950:26;Parent=LDENT00000950;
scaffold1008_size175420	maker	exon	21926	22055	.	-	.	ID=LDENT00000950:27;Parent=LDENT00000950;
scaffold1008_size175420	maker	exon	22622	22722	.	-	.	ID=LDENT00000950:28;Parent=LDENT00000950;
scaffold1008_size175420	maker	exon	23572	23652	.	-	.	ID=LDENT00000950:29;Parent=LDENT00000950;
scaffold1008_size175420	maker	exon	23871	24022	.	-	.	ID=LDENT00000950:30;Parent=LDENT00000950;
scaffold1008_size175420	maker	exon	24281	24512	.	-	.	ID=LDENT00000950:31;Parent=LDENT00000950;
scaffold1008_size175420	maker	exon	25199	25285	.	-	.	ID=LDENT00000950:32;Parent=LDENT00000950;
scaffold1008_size175420	maker	exon	25426	25532	.	-	.	ID=LDENT00000950:33;Parent=LDENT00000950;
scaffold1008_size175420	maker	exon	25872	26033	.	-	.	ID=LDENT00000950:34;Parent=LDENT00000950;
scaffold1008_size175420	maker	exon	26276	26449	.	-	.	ID=LDENT00000950:35;Parent=LDENT00000950;
scaffold1008_size175420	maker	exon	26832	27008	.	-	.	ID=LDENT00000950:36;Parent=LDENT00000950;
scaffold1008_size175420	maker	exon	27601	27814	.	-	.	ID=LDENT00000950:37;Parent=LDENT00000950;
scaffold1008_size175420	maker	exon	29380	30134	.	-	.	ID=LDENT00000950:38;Parent=LDENT00000950;
scaffold1008_size175420	maker	exon	30265	30522	.	-	.	ID=LDENT00000950:39;Parent=LDENT00000950;
scaffold1008_size175420	maker	exon	30791	31012	.	-	.	ID=LDENT00000950:40;Parent=LDENT00000950;
scaffold1008_size175420	maker	exon	31348	31438	.	-	.	ID=LDENT00000950:41;Parent=LDENT00000950;
scaffold1008_size175420	maker	exon	32375	32523	.	-	.	ID=LDENT00000950:42;Parent=LDENT00000950;
scaffold1008_size175420	maker	exon	33534	33697	.	-	.	ID=LDENT00000950:43;Parent=LDENT00000950;
scaffold1008_size175420	maker	exon	34120	34231	.	-	.	ID=LDENT00000950:44;Parent=LDENT00000950;
scaffold1008_size175420	maker	exon	34378	34478	.	-	.	ID=LDENT00000950:45;Parent=LDENT00000950;
scaffold1008_size175420	maker	exon	34684	34849	.	-	.	ID=LDENT00000950:46;Parent=LDENT00000950;
scaffold1008_size175420	maker	exon	35101	35250	.	-	.	ID=LDENT00000950:47;Parent=LDENT00000950;
scaffold1008_size175420	maker	exon	36958	37026	.	-	.	ID=LDENT00000950:48;Parent=LDENT00000950;
scaffold1008_size175420	maker	exon	38500	38862	.	-	.	ID=LDENT00000950:49;Parent=LDENT00000950;
scaffold1008_size175420	maker	five_prime_UTR	38500	38862	.	-	.	ID=LDENT00000950:five_prime_utr;Parent=LDENT00000950;
scaffold1008_size175420	maker	five_prime_UTR	36958	37026	.	-	.	ID=LDENT00000950:five_prime_utr;Parent=LDENT00000950;
scaffold1008_size175420	maker	five_prime_UTR	35165	35250	.	-	.	ID=LDENT00000950:five_prime_utr;Parent=LDENT00000950;
scaffold1008_size175420	maker	CDS	35101	35164	.	-	0	ID=LDENT00000950:cds;Parent=LDENT00000950;
scaffold1008_size175420	maker	CDS	34684	34849	.	-	2	ID=LDENT00000950:cds;Parent=LDENT00000950;
scaffold1008_size175420	maker	CDS	34378	34478	.	-	1	ID=LDENT00000950:cds;Parent=LDENT00000950;
scaffold1008_size175420	maker	CDS	34120	34231	.	-	2	ID=LDENT00000950:cds;Parent=LDENT00000950;
scaffold1008_size175420	maker	CDS	33534	33697	.	-	1	ID=LDENT00000950:cds;Parent=LDENT00000950;
scaffold1008_size175420	maker	CDS	32375	32523	.	-	2	ID=LDENT00000950:cds;Parent=LDENT00000950;
scaffold1008_size175420	maker	CDS	31348	31438	.	-	0	ID=LDENT00000950:cds;Parent=LDENT00000950;
scaffold1008_size175420	maker	CDS	30791	31012	.	-	2	ID=LDENT00000950:cds;Parent=LDENT00000950;
scaffold1008_size175420	maker	CDS	30265	30522	.	-	2	ID=LDENT00000950:cds;Parent=LDENT00000950;
scaffold1008_size175420	maker	CDS	29380	30134	.	-	2	ID=LDENT00000950:cds;Parent=LDENT00000950;
scaffold1008_size175420	maker	CDS	27601	27814	.	-	0	ID=LDENT00000950:cds;Parent=LDENT00000950;
scaffold1008_size175420	maker	CDS	26832	27008	.	-	2	ID=LDENT00000950:cds;Parent=LDENT00000950;
scaffold1008_size175420	maker	CDS	26276	26449	.	-	2	ID=LDENT00000950:cds;Parent=LDENT00000950;
scaffold1008_size175420	maker	CDS	25872	26033	.	-	2	ID=LDENT00000950:cds;Parent=LDENT00000950;
scaffold1008_size175420	maker	CDS	25426	25532	.	-	2	ID=LDENT00000950:cds;Parent=LDENT00000950;
scaffold1008_size175420	maker	CDS	25199	25285	.	-	0	ID=LDENT00000950:cds;Parent=LDENT00000950;
scaffold1008_size175420	maker	CDS	24281	24512	.	-	0	ID=LDENT00000950:cds;Parent=LDENT00000950;
scaffold1008_size175420	maker	CDS	23871	24022	.	-	2	ID=LDENT00000950:cds;Parent=LDENT00000950;
scaffold1008_size175420	maker	CDS	23572	23652	.	-	0	ID=LDENT00000950:cds;Parent=LDENT00000950;
scaffold1008_size175420	maker	CDS	22622	22722	.	-	0	ID=LDENT00000950:cds;Parent=LDENT00000950;
scaffold1008_size175420	maker	CDS	21926	22055	.	-	1	ID=LDENT00000950:cds;Parent=LDENT00000950;
scaffold1008_size175420	maker	CDS	21730	21812	.	-	0	ID=LDENT00000950:cds;Parent=LDENT00000950;
scaffold1008_size175420	maker	CDS	21209	21341	.	-	1	ID=LDENT00000950:cds;Parent=LDENT00000950;
scaffold1008_size175420	maker	CDS	20311	20454	.	-	0	ID=LDENT00000950:cds;Parent=LDENT00000950;
scaffold1008_size175420	maker	CDS	19981	20067	.	-	0	ID=LDENT00000950:cds;Parent=LDENT00000950;
scaffold1008_size175420	maker	CDS	19538	19758	.	-	0	ID=LDENT00000950:cds;Parent=LDENT00000950;
scaffold1008_size175420	maker	CDS	19215	19317	.	-	1	ID=LDENT00000950:cds;Parent=LDENT00000950;
scaffold1008_size175420	maker	CDS	18383	18481	.	-	0	ID=LDENT00000950:cds;Parent=LDENT00000950;
scaffold1008_size175420	maker	CDS	17989	18135	.	-	0	ID=LDENT00000950:cds;Parent=LDENT00000950;
scaffold1008_size175420	maker	CDS	17006	17140	.	-	0	ID=LDENT00000950:cds;Parent=LDENT00000950;
scaffold1008_size175420	maker	CDS	16660	16758	.	-	0	ID=LDENT00000950:cds;Parent=LDENT00000950;
scaffold1008_size175420	maker	CDS	16405	16458	.	-	0	ID=LDENT00000950:cds;Parent=LDENT00000950;
scaffold1008_size175420	maker	CDS	16203	16311	.	-	0	ID=LDENT00000950:cds;Parent=LDENT00000950;
scaffold1008_size175420	maker	CDS	15888	16018	.	-	2	ID=LDENT00000950:cds;Parent=LDENT00000950;
scaffold1008_size175420	maker	CDS	15105	15245	.	-	0	ID=LDENT00000950:cds;Parent=LDENT00000950;
scaffold1008_size175420	maker	CDS	14831	14924	.	-	0	ID=LDENT00000950:cds;Parent=LDENT00000950;
scaffold1008_size175420	maker	CDS	14463	14617	.	-	2	ID=LDENT00000950:cds;Parent=LDENT00000950;
scaffold1008_size175420	maker	CDS	13175	13265	.	-	0	ID=LDENT00000950:cds;Parent=LDENT00000950;
scaffold1008_size175420	maker	CDS	12401	12574	.	-	2	ID=LDENT00000950:cds;Parent=LDENT00000950;
scaffold1008_size175420	maker	CDS	11998	12188	.	-	2	ID=LDENT00000950:cds;Parent=LDENT00000950;
scaffold1008_size175420	maker	CDS	11742	11849	.	-	0	ID=LDENT00000950:cds;Parent=LDENT00000950;
scaffold1008_size175420	maker	CDS	11145	11345	.	-	0	ID=LDENT00000950:cds;Parent=LDENT00000950;
scaffold1008_size175420	maker	CDS	10571	10717	.	-	0	ID=LDENT00000950:cds;Parent=LDENT00000950;
scaffold1008_size175420	maker	CDS	9622	10001	.	-	0	ID=LDENT00000950:cds;Parent=LDENT00000950;
scaffold1008_size175420	maker	CDS	9166	9340	.	-	1	ID=LDENT00000950:cds;Parent=LDENT00000950;
scaffold1008_size175420	maker	CDS	8593	8790	.	-	0	ID=LDENT00000950:cds;Parent=LDENT00000950;
scaffold1008_size175420	maker	CDS	8131	8493	.	-	0	ID=LDENT00000950:cds;Parent=LDENT00000950;
scaffold1008_size175420	maker	three_prime_UTR	7112	8130	.	-	.	ID=LDENT00000950:three_prime_utr;Parent=LDENT00000950;
scaffold1008_size175420	maker	gene	40595	55654	.	-	.	ID=LDENG00000960;Name=LDENG00000960;Note=Similar to SLC1A3: Excitatory amino acid transporter 1 (Ambystoma tigrinum OX%3D8305);
scaffold1008_size175420	maker	mRNA	40595	55654	.	-	.	ID=LDENT00000960;Parent=LDENG00000960;Name=LDENT00000960;Note=Similar to SLC1A3: Excitatory amino acid transporter 1 (Ambystoma tigrinum OX%3D8305);
scaffold1008_size175420	maker	exon	40595	42981	.	-	.	ID=LDENT00000960:1;Parent=LDENT00000960;
scaffold1008_size175420	maker	exon	43518	43652	.	-	.	ID=LDENT00000960:2;Parent=LDENT00000960;
scaffold1008_size175420	maker	exon	44090	44284	.	-	.	ID=LDENT00000960:3;Parent=LDENT00000960;
scaffold1008_size175420	maker	exon	45147	45380	.	-	.	ID=LDENT00000960:4;Parent=LDENT00000960;
scaffold1008_size175420	maker	exon	45579	45847	.	-	.	ID=LDENT00000960:5;Parent=LDENT00000960;
scaffold1008_size175420	maker	exon	46788	46830	.	-	.	ID=LDENT00000960:6;Parent=LDENT00000960;
scaffold1008_size175420	maker	exon	47082	47286	.	-	.	ID=LDENT00000960:7;Parent=LDENT00000960;
scaffold1008_size175420	maker	exon	53750	53887	.	-	.	ID=LDENT00000960:8;Parent=LDENT00000960;
scaffold1008_size175420	maker	exon	54646	54853	.	-	.	ID=LDENT00000960:9;Parent=LDENT00000960;
scaffold1008_size175420	maker	exon	54926	54976	.	-	.	ID=LDENT00000960:10;Parent=LDENT00000960;
scaffold1008_size175420	maker	exon	55536	55654	.	-	.	ID=LDENT00000960:11;Parent=LDENT00000960;
scaffold1008_size175420	maker	five_prime_UTR	55536	55654	.	-	.	ID=LDENT00000960:five_prime_utr;Parent=LDENT00000960;
scaffold1008_size175420	maker	five_prime_UTR	54926	54976	.	-	.	ID=LDENT00000960:five_prime_utr;Parent=LDENT00000960;
scaffold1008_size175420	maker	five_prime_UTR	54830	54853	.	-	.	ID=LDENT00000960:five_prime_utr;Parent=LDENT00000960;
scaffold1008_size175420	maker	CDS	54646	54829	.	-	0	ID=LDENT00000960:cds;Parent=LDENT00000960;
scaffold1008_size175420	maker	CDS	53750	53887	.	-	2	ID=LDENT00000960:cds;Parent=LDENT00000960;
scaffold1008_size175420	maker	CDS	47082	47286	.	-	2	ID=LDENT00000960:cds;Parent=LDENT00000960;
scaffold1008_size175420	maker	CDS	46788	46830	.	-	1	ID=LDENT00000960:cds;Parent=LDENT00000960;
scaffold1008_size175420	maker	CDS	45579	45847	.	-	0	ID=LDENT00000960:cds;Parent=LDENT00000960;
scaffold1008_size175420	maker	CDS	45147	45380	.	-	1	ID=LDENT00000960:cds;Parent=LDENT00000960;
scaffold1008_size175420	maker	CDS	44090	44284	.	-	1	ID=LDENT00000960:cds;Parent=LDENT00000960;
scaffold1008_size175420	maker	CDS	43518	43652	.	-	1	ID=LDENT00000960:cds;Parent=LDENT00000960;
scaffold1008_size175420	maker	CDS	42774	42981	.	-	1	ID=LDENT00000960:cds;Parent=LDENT00000960;
scaffold1008_size175420	maker	three_prime_UTR	40595	42773	.	-	.	ID=LDENT00000960:three_prime_utr;Parent=LDENT00000960;
scaffold1008_size175420	maker	gene	83807	94137	.	-	.	ID=LDENG00000990;Name=LDENG00000990;Note=Similar to naa35: N-alpha-acetyltransferase 35%2C NatC auxiliary subunit (Danio rerio OX%3D7955);
scaffold1008_size175420	maker	mRNA	83807	94137	.	-	.	ID=LDENT00000990;Parent=LDENG00000990;Name=LDENT00000990;Note=Similar to naa35: N-alpha-acetyltransferase 35%2C NatC auxiliary subunit (Danio rerio OX%3D7955);
scaffold1008_size175420	maker	exon	83807	85613	.	-	.	ID=LDENT00000990:1;Parent=LDENT00000990;
scaffold1008_size175420	maker	exon	85831	85911	.	-	.	ID=LDENT00000990:2;Parent=LDENT00000990;
scaffold1008_size175420	maker	exon	86396	86518	.	-	.	ID=LDENT00000990:3;Parent=LDENT00000990;
scaffold1008_size175420	maker	exon	86731	86871	.	-	.	ID=LDENT00000990:4;Parent=LDENT00000990;
scaffold1008_size175420	maker	exon	86964	87031	.	-	.	ID=LDENT00000990:5;Parent=LDENT00000990;
scaffold1008_size175420	maker	exon	87164	87300	.	-	.	ID=LDENT00000990:6;Parent=LDENT00000990;
scaffold1008_size175420	maker	exon	87420	87598	.	-	.	ID=LDENT00000990:7;Parent=LDENT00000990;
scaffold1008_size175420	maker	exon	87932	88030	.	-	.	ID=LDENT00000990:8;Parent=LDENT00000990;
scaffold1008_size175420	maker	exon	88275	88341	.	-	.	ID=LDENT00000990:9;Parent=LDENT00000990;
scaffold1008_size175420	maker	exon	88499	88605	.	-	.	ID=LDENT00000990:10;Parent=LDENT00000990;
scaffold1008_size175420	maker	exon	88826	88885	.	-	.	ID=LDENT00000990:11;Parent=LDENT00000990;
scaffold1008_size175420	maker	exon	89073	89251	.	-	.	ID=LDENT00000990:12;Parent=LDENT00000990;
scaffold1008_size175420	maker	exon	89641	89755	.	-	.	ID=LDENT00000990:13;Parent=LDENT00000990;
scaffold1008_size175420	maker	exon	89890	89973	.	-	.	ID=LDENT00000990:14;Parent=LDENT00000990;
scaffold1008_size175420	maker	exon	90811	90861	.	-	.	ID=LDENT00000990:15;Parent=LDENT00000990;
scaffold1008_size175420	maker	exon	90968	91011	.	-	.	ID=LDENT00000990:16;Parent=LDENT00000990;
scaffold1008_size175420	maker	exon	91278	91344	.	-	.	ID=LDENT00000990:17;Parent=LDENT00000990;
scaffold1008_size175420	maker	exon	91577	91744	.	-	.	ID=LDENT00000990:18;Parent=LDENT00000990;
scaffold1008_size175420	maker	exon	91957	92031	.	-	.	ID=LDENT00000990:19;Parent=LDENT00000990;
scaffold1008_size175420	maker	exon	92208	92322	.	-	.	ID=LDENT00000990:20;Parent=LDENT00000990;
scaffold1008_size175420	maker	exon	92544	92577	.	-	.	ID=LDENT00000990:21;Parent=LDENT00000990;
scaffold1008_size175420	maker	exon	92675	92803	.	-	.	ID=LDENT00000990:22;Parent=LDENT00000990;
scaffold1008_size175420	maker	exon	94071	94137	.	-	.	ID=LDENT00000990:23;Parent=LDENT00000990;
scaffold1008_size175420	maker	five_prime_UTR	94071	94137	.	-	.	ID=LDENT00000990:five_prime_utr;Parent=LDENT00000990;
scaffold1008_size175420	maker	five_prime_UTR	92796	92803	.	-	.	ID=LDENT00000990:five_prime_utr;Parent=LDENT00000990;
scaffold1008_size175420	maker	CDS	92675	92795	.	-	0	ID=LDENT00000990:cds;Parent=LDENT00000990;
scaffold1008_size175420	maker	CDS	92544	92577	.	-	2	ID=LDENT00000990:cds;Parent=LDENT00000990;
scaffold1008_size175420	maker	CDS	92208	92322	.	-	1	ID=LDENT00000990:cds;Parent=LDENT00000990;
scaffold1008_size175420	maker	CDS	91957	92031	.	-	0	ID=LDENT00000990:cds;Parent=LDENT00000990;
scaffold1008_size175420	maker	CDS	91577	91744	.	-	0	ID=LDENT00000990:cds;Parent=LDENT00000990;
scaffold1008_size175420	maker	CDS	91278	91344	.	-	0	ID=LDENT00000990:cds;Parent=LDENT00000990;
scaffold1008_size175420	maker	CDS	90968	91011	.	-	2	ID=LDENT00000990:cds;Parent=LDENT00000990;
scaffold1008_size175420	maker	CDS	90811	90861	.	-	0	ID=LDENT00000990:cds;Parent=LDENT00000990;
scaffold1008_size175420	maker	CDS	89890	89973	.	-	0	ID=LDENT00000990:cds;Parent=LDENT00000990;
scaffold1008_size175420	maker	CDS	89641	89755	.	-	0	ID=LDENT00000990:cds;Parent=LDENT00000990;
scaffold1008_size175420	maker	CDS	89073	89251	.	-	2	ID=LDENT00000990:cds;Parent=LDENT00000990;
scaffold1008_size175420	maker	CDS	88826	88885	.	-	0	ID=LDENT00000990:cds;Parent=LDENT00000990;
scaffold1008_size175420	maker	CDS	88499	88605	.	-	0	ID=LDENT00000990:cds;Parent=LDENT00000990;
scaffold1008_size175420	maker	CDS	88275	88341	.	-	1	ID=LDENT00000990:cds;Parent=LDENT00000990;
scaffold1008_size175420	maker	CDS	87932	88030	.	-	0	ID=LDENT00000990:cds;Parent=LDENT00000990;
scaffold1008_size175420	maker	CDS	87420	87598	.	-	0	ID=LDENT00000990:cds;Parent=LDENT00000990;
scaffold1008_size175420	maker	CDS	87164	87300	.	-	1	ID=LDENT00000990:cds;Parent=LDENT00000990;
scaffold1008_size175420	maker	CDS	86964	87031	.	-	2	ID=LDENT00000990:cds;Parent=LDENT00000990;
scaffold1008_size175420	maker	CDS	86731	86871	.	-	0	ID=LDENT00000990:cds;Parent=LDENT00000990;
scaffold1008_size175420	maker	CDS	86396	86518	.	-	0	ID=LDENT00000990:cds;Parent=LDENT00000990;
scaffold1008_size175420	maker	CDS	85831	85911	.	-	0	ID=LDENT00000990:cds;Parent=LDENT00000990;
scaffold1008_size175420	maker	CDS	85554	85613	.	-	0	ID=LDENT00000990:cds;Parent=LDENT00000990;
scaffold1008_size175420	maker	three_prime_UTR	83807	85553	.	-	.	ID=LDENT00000990:three_prime_utr;Parent=LDENT00000990;
scaffold1008_size175420	maker	gene	144372	167085	.	-	.	ID=LDENG00001010;Name=LDENG00001010;Note=Similar to NTRK2: BDNF/NT-3 growth factors receptor (Gallus gallus OX%3D9031);
scaffold1008_size175420	maker	mRNA	144372	167085	.	-	.	ID=LDENT00001010;Parent=LDENG00001010;Name=LDENT00001010;Note=Similar to NTRK2: BDNF/NT-3 growth factors receptor (Gallus gallus OX%3D9031);
scaffold1008_size175420	maker	exon	144372	147678	.	-	.	ID=LDENT00001010:1;Parent=LDENT00001010;
scaffold1008_size175420	maker	exon	149068	149226	.	-	.	ID=LDENT00001010:2;Parent=LDENT00001010;
scaffold1008_size175420	maker	exon	155384	155468	.	-	.	ID=LDENT00001010:3;Parent=LDENT00001010;
scaffold1008_size175420	maker	exon	156050	156205	.	-	.	ID=LDENT00001010:4;Parent=LDENT00001010;
scaffold1008_size175420	maker	exon	156432	156604	.	-	.	ID=LDENT00001010:5;Parent=LDENT00001010;
scaffold1008_size175420	maker	exon	161794	161924	.	-	.	ID=LDENT00001010:6;Parent=LDENT00001010;
scaffold1008_size175420	maker	exon	166934	167085	.	-	.	ID=LDENT00001010:7;Parent=LDENT00001010;
scaffold1008_size175420	maker	five_prime_UTR	167034	167085	.	-	.	ID=LDENT00001010:five_prime_utr;Parent=LDENT00001010;
scaffold1008_size175420	maker	CDS	166934	167033	.	-	0	ID=LDENT00001010:cds;Parent=LDENT00001010;
scaffold1008_size175420	maker	CDS	161794	161924	.	-	2	ID=LDENT00001010:cds;Parent=LDENT00001010;
scaffold1008_size175420	maker	CDS	156432	156604	.	-	0	ID=LDENT00001010:cds;Parent=LDENT00001010;
scaffold1008_size175420	maker	CDS	156050	156205	.	-	1	ID=LDENT00001010:cds;Parent=LDENT00001010;
scaffold1008_size175420	maker	CDS	155384	155468	.	-	1	ID=LDENT00001010:cds;Parent=LDENT00001010;
scaffold1008_size175420	maker	CDS	149068	149226	.	-	0	ID=LDENT00001010:cds;Parent=LDENT00001010;
scaffold1008_size175420	maker	CDS	147493	147678	.	-	0	ID=LDENT00001010:cds;Parent=LDENT00001010;
scaffold1008_size175420	maker	three_prime_UTR	144372	147492	.	-	.	ID=LDENT00001010:three_prime_utr;Parent=LDENT00001010;
scaffold1006_size401897	maker	gene	40564	67252	.	+	.	ID=LDENG00000620;Name=LDENG00000620;Note=Similar to Grik5: Glutamate receptor ionotropic%2C kainate 5 (Rattus norvegicus OX%3D10116);
scaffold1006_size401897	maker	mRNA	40564	67252	.	+	.	ID=LDENT00000620;Parent=LDENG00000620;Name=LDENT00000620;Note=Similar to Grik5: Glutamate receptor ionotropic%2C kainate 5 (Rattus norvegicus OX%3D10116);
scaffold1006_size401897	maker	exon	40564	40706	.	+	.	ID=LDENT00000620:1;Parent=LDENT00000620;
scaffold1006_size401897	maker	exon	44057	44221	.	+	.	ID=LDENT00000620:2;Parent=LDENT00000620;
scaffold1006_size401897	maker	exon	46483	46580	.	+	.	ID=LDENT00000620:3;Parent=LDENT00000620;
scaffold1006_size401897	maker	exon	47020	47185	.	+	.	ID=LDENT00000620:4;Parent=LDENT00000620;
scaffold1006_size401897	maker	exon	50650	50828	.	+	.	ID=LDENT00000620:5;Parent=LDENT00000620;
scaffold1006_size401897	maker	exon	51673	51726	.	+	.	ID=LDENT00000620:6;Parent=LDENT00000620;
scaffold1006_size401897	maker	exon	52468	52626	.	+	.	ID=LDENT00000620:7;Parent=LDENT00000620;
scaffold1006_size401897	maker	exon	53041	53193	.	+	.	ID=LDENT00000620:8;Parent=LDENT00000620;
scaffold1006_size401897	maker	exon	54089	54193	.	+	.	ID=LDENT00000620:9;Parent=LDENT00000620;
scaffold1006_size401897	maker	exon	56138	56245	.	+	.	ID=LDENT00000620:10;Parent=LDENT00000620;
scaffold1006_size401897	maker	exon	57867	58070	.	+	.	ID=LDENT00000620:11;Parent=LDENT00000620;
scaffold1006_size401897	maker	exon	58946	59059	.	+	.	ID=LDENT00000620:12;Parent=LDENT00000620;
scaffold1006_size401897	maker	exon	59648	59757	.	+	.	ID=LDENT00000620:13;Parent=LDENT00000620;
scaffold1006_size401897	maker	exon	60002	60175	.	+	.	ID=LDENT00000620:14;Parent=LDENT00000620;
scaffold1006_size401897	maker	exon	60706	60871	.	+	.	ID=LDENT00000620:15;Parent=LDENT00000620;
scaffold1006_size401897	maker	exon	64074	64299	.	+	.	ID=LDENT00000620:16;Parent=LDENT00000620;
scaffold1006_size401897	maker	exon	67017	67252	.	+	.	ID=LDENT00000620:17;Parent=LDENT00000620;
scaffold1006_size401897	maker	five_prime_UTR	40564	40594	.	+	.	ID=LDENT00000620:five_prime_utr;Parent=LDENT00000620;
scaffold1006_size401897	maker	CDS	40595	40706	.	+	0	ID=LDENT00000620:cds;Parent=LDENT00000620;
scaffold1006_size401897	maker	CDS	44057	44221	.	+	2	ID=LDENT00000620:cds;Parent=LDENT00000620;
scaffold1006_size401897	maker	CDS	46483	46580	.	+	2	ID=LDENT00000620:cds;Parent=LDENT00000620;
scaffold1006_size401897	maker	CDS	47020	47185	.	+	0	ID=LDENT00000620:cds;Parent=LDENT00000620;
scaffold1006_size401897	maker	CDS	50650	50828	.	+	2	ID=LDENT00000620:cds;Parent=LDENT00000620;
scaffold1006_size401897	maker	CDS	51673	51726	.	+	0	ID=LDENT00000620:cds;Parent=LDENT00000620;
scaffold1006_size401897	maker	CDS	52468	52626	.	+	0	ID=LDENT00000620:cds;Parent=LDENT00000620;
scaffold1006_size401897	maker	CDS	53041	53193	.	+	0	ID=LDENT00000620:cds;Parent=LDENT00000620;
scaffold1006_size401897	maker	CDS	54089	54193	.	+	0	ID=LDENT00000620:cds;Parent=LDENT00000620;
scaffold1006_size401897	maker	CDS	56138	56245	.	+	0	ID=LDENT00000620:cds;Parent=LDENT00000620;
scaffold1006_size401897	maker	CDS	57867	58070	.	+	0	ID=LDENT00000620:cds;Parent=LDENT00000620;
scaffold1006_size401897	maker	CDS	58946	59059	.	+	0	ID=LDENT00000620:cds;Parent=LDENT00000620;
scaffold1006_size401897	maker	CDS	59648	59757	.	+	0	ID=LDENT00000620:cds;Parent=LDENT00000620;
scaffold1006_size401897	maker	CDS	60002	60175	.	+	1	ID=LDENT00000620:cds;Parent=LDENT00000620;
scaffold1006_size401897	maker	CDS	60706	60871	.	+	1	ID=LDENT00000620:cds;Parent=LDENT00000620;
scaffold1006_size401897	maker	CDS	64074	64299	.	+	0	ID=LDENT00000620:cds;Parent=LDENT00000620;
scaffold1006_size401897	maker	CDS	67017	67252	.	+	2	ID=LDENT00000620:cds;Parent=LDENT00000620;
scaffold1006_size401897	maker	gene	115869	136194	.	+	.	ID=LDENG00000690;Name=LDENG00000690;Note=Similar to CEACAM5: Carcinoembryonic antigen-related cell adhesion molecule 5 (Homo sapiens OX%3D9606);
scaffold1006_size401897	maker	mRNA	115869	136194	.	+	.	ID=LDENT00000690;Parent=LDENG00000690;Name=LDENT00000690;Note=Similar to CEACAM5: Carcinoembryonic antigen-related cell adhesion molecule 5 (Homo sapiens OX%3D9606);
scaffold1006_size401897	maker	exon	115869	115920	.	+	.	ID=LDENT00000690:1;Parent=LDENT00000690;
scaffold1006_size401897	maker	exon	116741	116758	.	+	.	ID=LDENT00000690:2;Parent=LDENT00000690;
scaffold1006_size401897	maker	exon	116930	117079	.	+	.	ID=LDENT00000690:3;Parent=LDENT00000690;
scaffold1006_size401897	maker	exon	117698	117976	.	+	.	ID=LDENT00000690:4;Parent=LDENT00000690;
scaffold1006_size401897	maker	exon	118365	118631	.	+	.	ID=LDENT00000690:5;Parent=LDENT00000690;
scaffold1006_size401897	maker	exon	135464	135745	.	+	.	ID=LDENT00000690:6;Parent=LDENT00000690;
scaffold1006_size401897	maker	exon	135842	136194	.	+	.	ID=LDENT00000690:7;Parent=LDENT00000690;
scaffold1006_size401897	maker	CDS	115869	115920	.	+	0	ID=LDENT00000690:cds;Parent=LDENT00000690;
scaffold1006_size401897	maker	CDS	116741	116758	.	+	2	ID=LDENT00000690:cds;Parent=LDENT00000690;
scaffold1006_size401897	maker	CDS	116930	117079	.	+	2	ID=LDENT00000690:cds;Parent=LDENT00000690;
scaffold1006_size401897	maker	CDS	117698	117976	.	+	2	ID=LDENT00000690:cds;Parent=LDENT00000690;
scaffold1006_size401897	maker	CDS	118365	118631	.	+	2	ID=LDENT00000690:cds;Parent=LDENT00000690;
scaffold1006_size401897	maker	CDS	135464	135745	.	+	2	ID=LDENT00000690:cds;Parent=LDENT00000690;
scaffold1006_size401897	maker	CDS	135842	136194	.	+	2	ID=LDENT00000690:cds;Parent=LDENT00000690;
scaffold1006_size401897	maker	gene	138588	144423	.	+	.	ID=LDENG00000700;Name=LDENG00000700;Note=Similar to CEACAM5: Carcinoembryonic antigen-related cell adhesion molecule 5 (Homo sapiens OX%3D9606);
scaffold1006_size401897	maker	mRNA	138588	144423	.	+	.	ID=LDENT00000700;Parent=LDENG00000700;Name=LDENT00000700;Note=Similar to CEACAM5: Carcinoembryonic antigen-related cell adhesion molecule 5 (Homo sapiens OX%3D9606);
scaffold1006_size401897	maker	exon	138588	138639	.	+	.	ID=LDENT00000700:1;Parent=LDENT00000700;
scaffold1006_size401897	maker	exon	138848	139144	.	+	.	ID=LDENT00000700:2;Parent=LDENT00000700;
scaffold1006_size401897	maker	exon	139657	139938	.	+	.	ID=LDENT00000700:3;Parent=LDENT00000700;
scaffold1006_size401897	maker	exon	140030	140293	.	+	.	ID=LDENT00000700:4;Parent=LDENT00000700;
scaffold1006_size401897	maker	exon	140416	140691	.	+	.	ID=LDENT00000700:5;Parent=LDENT00000700;
scaffold1006_size401897	maker	exon	141222	141473	.	+	.	ID=LDENT00000700:6;Parent=LDENT00000700;
scaffold1006_size401897	maker	exon	141603	141878	.	+	.	ID=LDENT00000700:7;Parent=LDENT00000700;
scaffold1006_size401897	maker	exon	142485	142736	.	+	.	ID=LDENT00000700:8;Parent=LDENT00000700;
scaffold1006_size401897	maker	exon	142881	143159	.	+	.	ID=LDENT00000700:9;Parent=LDENT00000700;
scaffold1006_size401897	maker	exon	143543	143803	.	+	.	ID=LDENT00000700:10;Parent=LDENT00000700;
scaffold1006_size401897	maker	exon	144323	144423	.	+	.	ID=LDENT00000700:11;Parent=LDENT00000700;
scaffold1006_size401897	maker	CDS	138588	138639	.	+	0	ID=LDENT00000700:cds;Parent=LDENT00000700;
scaffold1006_size401897	maker	CDS	138848	139144	.	+	2	ID=LDENT00000700:cds;Parent=LDENT00000700;
scaffold1006_size401897	maker	CDS	139657	139938	.	+	2	ID=LDENT00000700:cds;Parent=LDENT00000700;
scaffold1006_size401897	maker	CDS	140030	140293	.	+	2	ID=LDENT00000700:cds;Parent=LDENT00000700;
scaffold1006_size401897	maker	CDS	140416	140691	.	+	2	ID=LDENT00000700:cds;Parent=LDENT00000700;
scaffold1006_size401897	maker	CDS	141222	141473	.	+	2	ID=LDENT00000700:cds;Parent=LDENT00000700;
scaffold1006_size401897	maker	CDS	141603	141878	.	+	2	ID=LDENT00000700:cds;Parent=LDENT00000700;
scaffold1006_size401897	maker	CDS	142485	142736	.	+	2	ID=LDENT00000700:cds;Parent=LDENT00000700;
scaffold1006_size401897	maker	CDS	142881	143159	.	+	2	ID=LDENT00000700:cds;Parent=LDENT00000700;
scaffold1006_size401897	maker	CDS	143543	143803	.	+	2	ID=LDENT00000700:cds;Parent=LDENT00000700;
scaffold1006_size401897	maker	CDS	144323	144423	.	+	2	ID=LDENT00000700:cds;Parent=LDENT00000700;
scaffold1006_size401897	maker	gene	167579	169212	.	+	.	ID=LDENG00000730;Name=LDENG00000730;Note=Similar to cxcr3.2: C-X-C chemokine receptor type 3-2 (Danio rerio OX%3D7955);
scaffold1006_size401897	maker	mRNA	167579	169212	.	+	.	ID=LDENT00000730;Parent=LDENG00000730;Name=LDENT00000730;Note=Similar to cxcr3.2: C-X-C chemokine receptor type 3-2 (Danio rerio OX%3D7955);
scaffold1006_size401897	maker	exon	167579	167611	.	+	.	ID=LDENT00000730:1;Parent=LDENT00000730;
scaffold1006_size401897	maker	exon	168106	169212	.	+	.	ID=LDENT00000730:2;Parent=LDENT00000730;
scaffold1006_size401897	maker	CDS	167579	167611	.	+	0	ID=LDENT00000730:cds;Parent=LDENT00000730;
scaffold1006_size401897	maker	CDS	168106	169212	.	+	0	ID=LDENT00000730:cds;Parent=LDENT00000730;
scaffold1006_size401897	maker	gene	172696	174778	.	+	.	ID=LDENG00000740;Name=LDENG00000740;Note=Similar to CXCR3: C-X-C chemokine receptor type 3 (Bos taurus OX%3D9913);
scaffold1006_size401897	maker	mRNA	172696	174778	.	+	.	ID=LDENT00000740;Parent=LDENG00000740;Name=LDENT00000740;Note=Similar to CXCR3: C-X-C chemokine receptor type 3 (Bos taurus OX%3D9913);
scaffold1006_size401897	maker	exon	172696	172698	.	+	.	ID=LDENT00000740:1;Parent=LDENT00000740;
scaffold1006_size401897	maker	exon	173306	173647	.	+	.	ID=LDENT00000740:2;Parent=LDENT00000740;
scaffold1006_size401897	maker	exon	173984	174778	.	+	.	ID=LDENT00000740:3;Parent=LDENT00000740;
scaffold1006_size401897	maker	CDS	172696	172698	.	+	0	ID=LDENT00000740:cds;Parent=LDENT00000740;
scaffold1006_size401897	maker	CDS	173306	173647	.	+	0	ID=LDENT00000740:cds;Parent=LDENT00000740;
scaffold1006_size401897	maker	CDS	173984	174778	.	+	0	ID=LDENT00000740:cds;Parent=LDENT00000740;
scaffold1006_size401897	maker	gene	187533	190390	.	+	.	ID=LDENG00000760;Name=LDENG00000760;Note=Similar to Zinc-binding protein A33 (Pleurodeles waltl OX%3D8319);
scaffold1006_size401897	maker	mRNA	187533	190390	.	+	.	ID=LDENT00000760;Parent=LDENG00000760;Name=LDENT00000760;Note=Similar to Zinc-binding protein A33 (Pleurodeles waltl OX%3D8319);
scaffold1006_size401897	maker	exon	187533	187952	.	+	.	ID=LDENT00000760:1;Parent=LDENT00000760;
scaffold1006_size401897	maker	exon	188609	188704	.	+	.	ID=LDENT00000760:2;Parent=LDENT00000760;
scaffold1006_size401897	maker	exon	188922	189152	.	+	.	ID=LDENT00000760:3;Parent=LDENT00000760;
scaffold1006_size401897	maker	exon	189308	189330	.	+	.	ID=LDENT00000760:4;Parent=LDENT00000760;
scaffold1006_size401897	maker	exon	189535	189653	.	+	.	ID=LDENT00000760:5;Parent=LDENT00000760;
scaffold1006_size401897	maker	exon	189855	190390	.	+	.	ID=LDENT00000760:6;Parent=LDENT00000760;
scaffold1006_size401897	maker	CDS	187533	187952	.	+	0	ID=LDENT00000760:cds;Parent=LDENT00000760;
scaffold1006_size401897	maker	CDS	188609	188704	.	+	0	ID=LDENT00000760:cds;Parent=LDENT00000760;
scaffold1006_size401897	maker	CDS	188922	189152	.	+	0	ID=LDENT00000760:cds;Parent=LDENT00000760;
scaffold1006_size401897	maker	CDS	189308	189330	.	+	0	ID=LDENT00000760:cds;Parent=LDENT00000760;
scaffold1006_size401897	maker	CDS	189535	189653	.	+	1	ID=LDENT00000760:cds;Parent=LDENT00000760;
scaffold1006_size401897	maker	CDS	189855	190390	.	+	2	ID=LDENT00000760:cds;Parent=LDENT00000760;
scaffold1006_size401897	maker	gene	192493	213444	.	+	.	ID=LDENG00000770;Name=LDENG00000770;Note=Similar to Megf8: Multiple epidermal growth factor-like domains protein 8 (Mus musculus OX%3D10090);
scaffold1006_size401897	maker	mRNA	192493	213444	.	+	.	ID=LDENT00000770;Parent=LDENG00000770;Name=LDENT00000770;Note=Similar to Megf8: Multiple epidermal growth factor-like domains protein 8 (Mus musculus OX%3D10090);
scaffold1006_size401897	maker	exon	192493	192825	.	+	.	ID=LDENT00000770:1;Parent=LDENT00000770;
scaffold1006_size401897	maker	exon	193595	193670	.	+	.	ID=LDENT00000770:2;Parent=LDENT00000770;
scaffold1006_size401897	maker	exon	193747	193851	.	+	.	ID=LDENT00000770:3;Parent=LDENT00000770;
scaffold1006_size401897	maker	exon	193990	194153	.	+	.	ID=LDENT00000770:4;Parent=LDENT00000770;
scaffold1006_size401897	maker	exon	194255	194464	.	+	.	ID=LDENT00000770:5;Parent=LDENT00000770;
scaffold1006_size401897	maker	exon	194623	194803	.	+	.	ID=LDENT00000770:6;Parent=LDENT00000770;
scaffold1006_size401897	maker	exon	195177	195265	.	+	.	ID=LDENT00000770:7;Parent=LDENT00000770;
scaffold1006_size401897	maker	exon	195428	195641	.	+	.	ID=LDENT00000770:8;Parent=LDENT00000770;
scaffold1006_size401897	maker	exon	195758	195941	.	+	.	ID=LDENT00000770:9;Parent=LDENT00000770;
scaffold1006_size401897	maker	exon	196402	196547	.	+	.	ID=LDENT00000770:10;Parent=LDENT00000770;
scaffold1006_size401897	maker	exon	196646	196756	.	+	.	ID=LDENT00000770:11;Parent=LDENT00000770;
scaffold1006_size401897	maker	exon	196917	197068	.	+	.	ID=LDENT00000770:12;Parent=LDENT00000770;
scaffold1006_size401897	maker	exon	197149	197250	.	+	.	ID=LDENT00000770:13;Parent=LDENT00000770;
scaffold1006_size401897	maker	exon	197446	197593	.	+	.	ID=LDENT00000770:14;Parent=LDENT00000770;
scaffold1006_size401897	maker	exon	197977	198140	.	+	.	ID=LDENT00000770:15;Parent=LDENT00000770;
scaffold1006_size401897	maker	exon	198503	198706	.	+	.	ID=LDENT00000770:16;Parent=LDENT00000770;
scaffold1006_size401897	maker	exon	198862	199062	.	+	.	ID=LDENT00000770:17;Parent=LDENT00000770;
scaffold1006_size401897	maker	exon	199197	199442	.	+	.	ID=LDENT00000770:18;Parent=LDENT00000770;
scaffold1006_size401897	maker	exon	199544	199662	.	+	.	ID=LDENT00000770:19;Parent=LDENT00000770;
scaffold1006_size401897	maker	exon	199766	199897	.	+	.	ID=LDENT00000770:20;Parent=LDENT00000770;
scaffold1006_size401897	maker	exon	200153	200266	.	+	.	ID=LDENT00000770:21;Parent=LDENT00000770;
scaffold1006_size401897	maker	exon	200441	200524	.	+	.	ID=LDENT00000770:22;Parent=LDENT00000770;
scaffold1006_size401897	maker	exon	200682	200921	.	+	.	ID=LDENT00000770:23;Parent=LDENT00000770;
scaffold1006_size401897	maker	exon	201059	201243	.	+	.	ID=LDENT00000770:24;Parent=LDENT00000770;
scaffold1006_size401897	maker	exon	201792	202005	.	+	.	ID=LDENT00000770:25;Parent=LDENT00000770;
scaffold1006_size401897	maker	exon	202228	202471	.	+	.	ID=LDENT00000770:26;Parent=LDENT00000770;
scaffold1006_size401897	maker	exon	202596	202728	.	+	.	ID=LDENT00000770:27;Parent=LDENT00000770;
scaffold1006_size401897	maker	exon	202875	203125	.	+	.	ID=LDENT00000770:28;Parent=LDENT00000770;
scaffold1006_size401897	maker	exon	203331	203441	.	+	.	ID=LDENT00000770:29;Parent=LDENT00000770;
scaffold1006_size401897	maker	exon	203626	203744	.	+	.	ID=LDENT00000770:30;Parent=LDENT00000770;
scaffold1006_size401897	maker	exon	203896	204133	.	+	.	ID=LDENT00000770:31;Parent=LDENT00000770;
scaffold1006_size401897	maker	exon	204231	204402	.	+	.	ID=LDENT00000770:32;Parent=LDENT00000770;
scaffold1006_size401897	maker	exon	204781	204944	.	+	.	ID=LDENT00000770:33;Parent=LDENT00000770;
scaffold1006_size401897	maker	exon	205387	205522	.	+	.	ID=LDENT00000770:34;Parent=LDENT00000770;
scaffold1006_size401897	maker	exon	205624	205855	.	+	.	ID=LDENT00000770:35;Parent=LDENT00000770;
scaffold1006_size401897	maker	exon	205971	206097	.	+	.	ID=LDENT00000770:36;Parent=LDENT00000770;
scaffold1006_size401897	maker	exon	206194	206404	.	+	.	ID=LDENT00000770:37;Parent=LDENT00000770;
scaffold1006_size401897	maker	exon	206670	206884	.	+	.	ID=LDENT00000770:38;Parent=LDENT00000770;
scaffold1006_size401897	maker	exon	206978	207173	.	+	.	ID=LDENT00000770:39;Parent=LDENT00000770;
scaffold1006_size401897	maker	exon	207256	207424	.	+	.	ID=LDENT00000770:40;Parent=LDENT00000770;
scaffold1006_size401897	maker	exon	207603	207795	.	+	.	ID=LDENT00000770:41;Parent=LDENT00000770;
scaffold1006_size401897	maker	exon	207961	208131	.	+	.	ID=LDENT00000770:42;Parent=LDENT00000770;
scaffold1006_size401897	maker	exon	208206	208336	.	+	.	ID=LDENT00000770:43;Parent=LDENT00000770;
scaffold1006_size401897	maker	exon	208642	208774	.	+	.	ID=LDENT00000770:44;Parent=LDENT00000770;
scaffold1006_size401897	maker	exon	210090	213444	.	+	.	ID=LDENT00000770:45;Parent=LDENT00000770;
scaffold1006_size401897	maker	five_prime_UTR	192493	192801	.	+	.	ID=LDENT00000770:five_prime_utr;Parent=LDENT00000770;
scaffold1006_size401897	maker	CDS	192802	192825	.	+	0	ID=LDENT00000770:cds;Parent=LDENT00000770;
scaffold1006_size401897	maker	CDS	193595	193670	.	+	0	ID=LDENT00000770:cds;Parent=LDENT00000770;
scaffold1006_size401897	maker	CDS	193747	193851	.	+	2	ID=LDENT00000770:cds;Parent=LDENT00000770;
scaffold1006_size401897	maker	CDS	193990	194153	.	+	2	ID=LDENT00000770:cds;Parent=LDENT00000770;
scaffold1006_size401897	maker	CDS	194255	194464	.	+	0	ID=LDENT00000770:cds;Parent=LDENT00000770;
scaffold1006_size401897	maker	CDS	194623	194803	.	+	0	ID=LDENT00000770:cds;Parent=LDENT00000770;
scaffold1006_size401897	maker	CDS	195177	195265	.	+	2	ID=LDENT00000770:cds;Parent=LDENT00000770;
scaffold1006_size401897	maker	CDS	195428	195641	.	+	0	ID=LDENT00000770:cds;Parent=LDENT00000770;
scaffold1006_size401897	maker	CDS	195758	195941	.	+	2	ID=LDENT00000770:cds;Parent=LDENT00000770;
scaffold1006_size401897	maker	CDS	196402	196547	.	+	1	ID=LDENT00000770:cds;Parent=LDENT00000770;
scaffold1006_size401897	maker	CDS	196646	196756	.	+	2	ID=LDENT00000770:cds;Parent=LDENT00000770;
scaffold1006_size401897	maker	CDS	196917	197068	.	+	2	ID=LDENT00000770:cds;Parent=LDENT00000770;
scaffold1006_size401897	maker	CDS	197149	197250	.	+	0	ID=LDENT00000770:cds;Parent=LDENT00000770;
scaffold1006_size401897	maker	CDS	197446	197593	.	+	0	ID=LDENT00000770:cds;Parent=LDENT00000770;
scaffold1006_size401897	maker	CDS	197977	198140	.	+	2	ID=LDENT00000770:cds;Parent=LDENT00000770;
scaffold1006_size401897	maker	CDS	198503	198706	.	+	0	ID=LDENT00000770:cds;Parent=LDENT00000770;
scaffold1006_size401897	maker	CDS	198862	199062	.	+	0	ID=LDENT00000770:cds;Parent=LDENT00000770;
scaffold1006_size401897	maker	CDS	199197	199442	.	+	0	ID=LDENT00000770:cds;Parent=LDENT00000770;
scaffold1006_size401897	maker	CDS	199544	199662	.	+	0	ID=LDENT00000770:cds;Parent=LDENT00000770;
scaffold1006_size401897	maker	CDS	199766	199897	.	+	1	ID=LDENT00000770:cds;Parent=LDENT00000770;
scaffold1006_size401897	maker	CDS	200153	200266	.	+	1	ID=LDENT00000770:cds;Parent=LDENT00000770;
scaffold1006_size401897	maker	CDS	200441	200524	.	+	1	ID=LDENT00000770:cds;Parent=LDENT00000770;
scaffold1006_size401897	maker	CDS	200682	200921	.	+	1	ID=LDENT00000770:cds;Parent=LDENT00000770;
scaffold1006_size401897	maker	CDS	201059	201243	.	+	1	ID=LDENT00000770:cds;Parent=LDENT00000770;
scaffold1006_size401897	maker	CDS	201792	202005	.	+	2	ID=LDENT00000770:cds;Parent=LDENT00000770;
scaffold1006_size401897	maker	CDS	202228	202471	.	+	1	ID=LDENT00000770:cds;Parent=LDENT00000770;
scaffold1006_size401897	maker	CDS	202596	202728	.	+	0	ID=LDENT00000770:cds;Parent=LDENT00000770;
scaffold1006_size401897	maker	CDS	202875	203125	.	+	2	ID=LDENT00000770:cds;Parent=LDENT00000770;
scaffold1006_size401897	maker	CDS	203331	203441	.	+	0	ID=LDENT00000770:cds;Parent=LDENT00000770;
scaffold1006_size401897	maker	CDS	203626	203744	.	+	0	ID=LDENT00000770:cds;Parent=LDENT00000770;
scaffold1006_size401897	maker	CDS	203896	204133	.	+	1	ID=LDENT00000770:cds;Parent=LDENT00000770;
scaffold1006_size401897	maker	CDS	204231	204402	.	+	0	ID=LDENT00000770:cds;Parent=LDENT00000770;
scaffold1006_size401897	maker	CDS	204781	204944	.	+	2	ID=LDENT00000770:cds;Parent=LDENT00000770;
scaffold1006_size401897	maker	CDS	205387	205522	.	+	0	ID=LDENT00000770:cds;Parent=LDENT00000770;
scaffold1006_size401897	maker	CDS	205624	205855	.	+	2	ID=LDENT00000770:cds;Parent=LDENT00000770;
scaffold1006_size401897	maker	CDS	205971	206097	.	+	1	ID=LDENT00000770:cds;Parent=LDENT00000770;
scaffold1006_size401897	maker	CDS	206194	206404	.	+	0	ID=LDENT00000770:cds;Parent=LDENT00000770;
scaffold1006_size401897	maker	CDS	206670	206884	.	+	2	ID=LDENT00000770:cds;Parent=LDENT00000770;
scaffold1006_size401897	maker	CDS	206978	207173	.	+	0	ID=LDENT00000770:cds;Parent=LDENT00000770;
scaffold1006_size401897	maker	CDS	207256	207424	.	+	2	ID=LDENT00000770:cds;Parent=LDENT00000770;
scaffold1006_size401897	maker	CDS	207603	207795	.	+	1	ID=LDENT00000770:cds;Parent=LDENT00000770;
scaffold1006_size401897	maker	CDS	207961	208131	.	+	0	ID=LDENT00000770:cds;Parent=LDENT00000770;
scaffold1006_size401897	maker	CDS	208206	208336	.	+	0	ID=LDENT00000770:cds;Parent=LDENT00000770;
scaffold1006_size401897	maker	CDS	208642	208774	.	+	1	ID=LDENT00000770:cds;Parent=LDENT00000770;
scaffold1006_size401897	maker	CDS	210090	211583	.	+	0	ID=LDENT00000770:cds;Parent=LDENT00000770;
scaffold1006_size401897	maker	three_prime_UTR	211584	213444	.	+	.	ID=LDENT00000770:three_prime_utr;Parent=LDENT00000770;
scaffold1006_size401897	maker	gene	215191	217355	.	+	.	ID=LDENG00000780;Name=LDENG00000780;Note=Similar to ZNF436: Zinc finger protein 436 (Homo sapiens OX%3D9606);
scaffold1006_size401897	maker	mRNA	215191	217355	.	+	.	ID=LDENT00000780;Parent=LDENG00000780;Name=LDENT00000780;Note=Similar to ZNF436: Zinc finger protein 436 (Homo sapiens OX%3D9606);
scaffold1006_size401897	maker	exon	215191	215641	.	+	.	ID=LDENT00000780:1;Parent=LDENT00000780;
scaffold1006_size401897	maker	exon	215971	216049	.	+	.	ID=LDENT00000780:2;Parent=LDENT00000780;
scaffold1006_size401897	maker	exon	216149	217355	.	+	.	ID=LDENT00000780:3;Parent=LDENT00000780;
scaffold1006_size401897	maker	CDS	215191	215641	.	+	0	ID=LDENT00000780:cds;Parent=LDENT00000780;
scaffold1006_size401897	maker	CDS	215971	216049	.	+	2	ID=LDENT00000780:cds;Parent=LDENT00000780;
scaffold1006_size401897	maker	CDS	216149	217355	.	+	1	ID=LDENT00000780:cds;Parent=LDENT00000780;
scaffold1006_size401897	maker	gene	292614	300880	.	+	.	ID=LDENG00000790;Name=LDENG00000790;Note=Similar to ETV3L: ETS translocation variant 3-like protein (Homo sapiens OX%3D9606);
scaffold1006_size401897	maker	mRNA	292614	300880	.	+	.	ID=LDENT00000790;Parent=LDENG00000790;Name=LDENT00000790;Note=Similar to ETV3L: ETS translocation variant 3-like protein (Homo sapiens OX%3D9606);
scaffold1006_size401897	maker	exon	292614	292674	.	+	.	ID=LDENT00000790:1;Parent=LDENT00000790;
scaffold1006_size401897	maker	exon	293964	294073	.	+	.	ID=LDENT00000790:2;Parent=LDENT00000790;
scaffold1006_size401897	maker	exon	294156	294265	.	+	.	ID=LDENT00000790:3;Parent=LDENT00000790;
scaffold1006_size401897	maker	exon	296146	296323	.	+	.	ID=LDENT00000790:4;Parent=LDENT00000790;
scaffold1006_size401897	maker	exon	298050	298179	.	+	.	ID=LDENT00000790:5;Parent=LDENT00000790;
scaffold1006_size401897	maker	exon	299970	300203	.	+	.	ID=LDENT00000790:6;Parent=LDENT00000790;
scaffold1006_size401897	maker	exon	300267	300880	.	+	.	ID=LDENT00000790:7;Parent=LDENT00000790;
scaffold1006_size401897	maker	CDS	292614	292674	.	+	0	ID=LDENT00000790:cds;Parent=LDENT00000790;
scaffold1006_size401897	maker	CDS	293964	294073	.	+	2	ID=LDENT00000790:cds;Parent=LDENT00000790;
scaffold1006_size401897	maker	CDS	294156	294265	.	+	0	ID=LDENT00000790:cds;Parent=LDENT00000790;
scaffold1006_size401897	maker	CDS	296146	296323	.	+	1	ID=LDENT00000790:cds;Parent=LDENT00000790;
scaffold1006_size401897	maker	CDS	298050	298179	.	+	0	ID=LDENT00000790:cds;Parent=LDENT00000790;
scaffold1006_size401897	maker	CDS	299970	300203	.	+	2	ID=LDENT00000790:cds;Parent=LDENT00000790;
scaffold1006_size401897	maker	CDS	300267	300880	.	+	2	ID=LDENT00000790:cds;Parent=LDENT00000790;
scaffold1006_size401897	maker	gene	304965	341111	.	+	.	ID=LDENG00000800;Name=LDENG00000800;Note=Similar to ARHGEF1: Rho guanine nucleotide exchange factor 1 (Homo sapiens OX%3D9606);
scaffold1006_size401897	maker	mRNA	304965	341111	.	+	.	ID=LDENT00000800;Parent=LDENG00000800;Name=LDENT00000800;Note=Similar to ARHGEF1: Rho guanine nucleotide exchange factor 1 (Homo sapiens OX%3D9606);
scaffold1006_size401897	maker	exon	304965	305038	.	+	.	ID=LDENT00000800:1;Parent=LDENT00000800;
scaffold1006_size401897	maker	exon	319589	319675	.	+	.	ID=LDENT00000800:2;Parent=LDENT00000800;
scaffold1006_size401897	maker	exon	319774	319887	.	+	.	ID=LDENT00000800:3;Parent=LDENT00000800;
scaffold1006_size401897	maker	exon	321382	321480	.	+	.	ID=LDENT00000800:4;Parent=LDENT00000800;
scaffold1006_size401897	maker	exon	323538	323580	.	+	.	ID=LDENT00000800:5;Parent=LDENT00000800;
scaffold1006_size401897	maker	exon	323793	323898	.	+	.	ID=LDENT00000800:6;Parent=LDENT00000800;
scaffold1006_size401897	maker	exon	326274	326414	.	+	.	ID=LDENT00000800:7;Parent=LDENT00000800;
scaffold1006_size401897	maker	exon	328062	328091	.	+	.	ID=LDENT00000800:8;Parent=LDENT00000800;
scaffold1006_size401897	maker	exon	329124	329235	.	+	.	ID=LDENT00000800:9;Parent=LDENT00000800;
scaffold1006_size401897	maker	exon	329334	329403	.	+	.	ID=LDENT00000800:10;Parent=LDENT00000800;
scaffold1006_size401897	maker	exon	329605	329631	.	+	.	ID=LDENT00000800:11;Parent=LDENT00000800;
scaffold1006_size401897	maker	exon	330072	330275	.	+	.	ID=LDENT00000800:12;Parent=LDENT00000800;
scaffold1006_size401897	maker	exon	330681	330822	.	+	.	ID=LDENT00000800:13;Parent=LDENT00000800;
scaffold1006_size401897	maker	exon	331919	331930	.	+	.	ID=LDENT00000800:14;Parent=LDENT00000800;
scaffold1006_size401897	maker	exon	332783	332947	.	+	.	ID=LDENT00000800:15;Parent=LDENT00000800;
scaffold1006_size401897	maker	exon	334258	334448	.	+	.	ID=LDENT00000800:16;Parent=LDENT00000800;
scaffold1006_size401897	maker	exon	334584	334730	.	+	.	ID=LDENT00000800:17;Parent=LDENT00000800;
scaffold1006_size401897	maker	exon	334969	335051	.	+	.	ID=LDENT00000800:18;Parent=LDENT00000800;
scaffold1006_size401897	maker	exon	335412	335537	.	+	.	ID=LDENT00000800:19;Parent=LDENT00000800;
scaffold1006_size401897	maker	exon	335777	335891	.	+	.	ID=LDENT00000800:20;Parent=LDENT00000800;
scaffold1006_size401897	maker	exon	337462	337562	.	+	.	ID=LDENT00000800:21;Parent=LDENT00000800;
scaffold1006_size401897	maker	exon	337720	337794	.	+	.	ID=LDENT00000800:22;Parent=LDENT00000800;
scaffold1006_size401897	maker	exon	337918	337993	.	+	.	ID=LDENT00000800:23;Parent=LDENT00000800;
scaffold1006_size401897	maker	exon	338538	338705	.	+	.	ID=LDENT00000800:24;Parent=LDENT00000800;
scaffold1006_size401897	maker	exon	338789	338876	.	+	.	ID=LDENT00000800:25;Parent=LDENT00000800;
scaffold1006_size401897	maker	exon	338960	339067	.	+	.	ID=LDENT00000800:26;Parent=LDENT00000800;
scaffold1006_size401897	maker	exon	339178	339230	.	+	.	ID=LDENT00000800:27;Parent=LDENT00000800;
scaffold1006_size401897	maker	exon	339337	339480	.	+	.	ID=LDENT00000800:28;Parent=LDENT00000800;
scaffold1006_size401897	maker	exon	339582	339701	.	+	.	ID=LDENT00000800:29;Parent=LDENT00000800;
scaffold1006_size401897	maker	exon	339779	339957	.	+	.	ID=LDENT00000800:30;Parent=LDENT00000800;
scaffold1006_size401897	maker	exon	340508	340674	.	+	.	ID=LDENT00000800:31;Parent=LDENT00000800;
scaffold1006_size401897	maker	exon	340850	341111	.	+	.	ID=LDENT00000800:32;Parent=LDENT00000800;
scaffold1006_size401897	maker	five_prime_UTR	304965	305038	.	+	.	ID=LDENT00000800:five_prime_utr;Parent=LDENT00000800;
scaffold1006_size401897	maker	five_prime_UTR	319589	319624	.	+	.	ID=LDENT00000800:five_prime_utr;Parent=LDENT00000800;
scaffold1006_size401897	maker	CDS	319625	319675	.	+	0	ID=LDENT00000800:cds;Parent=LDENT00000800;
scaffold1006_size401897	maker	CDS	319774	319887	.	+	0	ID=LDENT00000800:cds;Parent=LDENT00000800;
scaffold1006_size401897	maker	CDS	321382	321480	.	+	0	ID=LDENT00000800:cds;Parent=LDENT00000800;
scaffold1006_size401897	maker	CDS	323538	323580	.	+	0	ID=LDENT00000800:cds;Parent=LDENT00000800;
scaffold1006_size401897	maker	CDS	323793	323898	.	+	2	ID=LDENT00000800:cds;Parent=LDENT00000800;
scaffold1006_size401897	maker	CDS	326274	326414	.	+	1	ID=LDENT00000800:cds;Parent=LDENT00000800;
scaffold1006_size401897	maker	CDS	328062	328091	.	+	1	ID=LDENT00000800:cds;Parent=LDENT00000800;
scaffold1006_size401897	maker	CDS	329124	329235	.	+	1	ID=LDENT00000800:cds;Parent=LDENT00000800;
scaffold1006_size401897	maker	CDS	329334	329403	.	+	0	ID=LDENT00000800:cds;Parent=LDENT00000800;
scaffold1006_size401897	maker	CDS	329605	329631	.	+	2	ID=LDENT00000800:cds;Parent=LDENT00000800;
scaffold1006_size401897	maker	CDS	330072	330275	.	+	2	ID=LDENT00000800:cds;Parent=LDENT00000800;
scaffold1006_size401897	maker	CDS	330681	330822	.	+	2	ID=LDENT00000800:cds;Parent=LDENT00000800;
scaffold1006_size401897	maker	CDS	331919	331930	.	+	1	ID=LDENT00000800:cds;Parent=LDENT00000800;
scaffold1006_size401897	maker	CDS	332783	332947	.	+	1	ID=LDENT00000800:cds;Parent=LDENT00000800;
scaffold1006_size401897	maker	CDS	334258	334448	.	+	1	ID=LDENT00000800:cds;Parent=LDENT00000800;
scaffold1006_size401897	maker	CDS	334584	334730	.	+	2	ID=LDENT00000800:cds;Parent=LDENT00000800;
scaffold1006_size401897	maker	CDS	334969	335051	.	+	2	ID=LDENT00000800:cds;Parent=LDENT00000800;
scaffold1006_size401897	maker	CDS	335412	335537	.	+	0	ID=LDENT00000800:cds;Parent=LDENT00000800;
scaffold1006_size401897	maker	CDS	335777	335891	.	+	0	ID=LDENT00000800:cds;Parent=LDENT00000800;
scaffold1006_size401897	maker	CDS	337462	337562	.	+	2	ID=LDENT00000800:cds;Parent=LDENT00000800;
scaffold1006_size401897	maker	CDS	337720	337794	.	+	0	ID=LDENT00000800:cds;Parent=LDENT00000800;
scaffold1006_size401897	maker	CDS	337918	337993	.	+	0	ID=LDENT00000800:cds;Parent=LDENT00000800;
scaffold1006_size401897	maker	CDS	338538	338705	.	+	2	ID=LDENT00000800:cds;Parent=LDENT00000800;
scaffold1006_size401897	maker	CDS	338789	338876	.	+	2	ID=LDENT00000800:cds;Parent=LDENT00000800;
scaffold1006_size401897	maker	CDS	338960	339067	.	+	1	ID=LDENT00000800:cds;Parent=LDENT00000800;
scaffold1006_size401897	maker	CDS	339178	339230	.	+	1	ID=LDENT00000800:cds;Parent=LDENT00000800;
scaffold1006_size401897	maker	CDS	339337	339480	.	+	2	ID=LDENT00000800:cds;Parent=LDENT00000800;
scaffold1006_size401897	maker	CDS	339582	339701	.	+	2	ID=LDENT00000800:cds;Parent=LDENT00000800;
scaffold1006_size401897	maker	CDS	339779	339957	.	+	2	ID=LDENT00000800:cds;Parent=LDENT00000800;
scaffold1006_size401897	maker	CDS	340508	340674	.	+	0	ID=LDENT00000800:cds;Parent=LDENT00000800;
scaffold1006_size401897	maker	CDS	340850	340925	.	+	1	ID=LDENT00000800:cds;Parent=LDENT00000800;
scaffold1006_size401897	maker	three_prime_UTR	340926	341111	.	+	.	ID=LDENT00000800:three_prime_utr;Parent=LDENT00000800;
scaffold1006_size401897	maker	gene	344778	346884	.	+	.	ID=LDENG00000810;Name=LDENG00000810;Note=Similar to Cd79a: B-cell antigen receptor complex-associated protein alpha chain (Mus musculus OX%3D10090);
scaffold1006_size401897	maker	mRNA	344778	346884	.	+	.	ID=LDENT00000810;Parent=LDENG00000810;Name=LDENT00000810;Note=Similar to Cd79a: B-cell antigen receptor complex-associated protein alpha chain (Mus musculus OX%3D10090);
scaffold1006_size401897	maker	exon	344778	344817	.	+	.	ID=LDENT00000810:1;Parent=LDENT00000810;
scaffold1006_size401897	maker	exon	345224	345568	.	+	.	ID=LDENT00000810:2;Parent=LDENT00000810;
scaffold1006_size401897	maker	exon	346046	346161	.	+	.	ID=LDENT00000810:3;Parent=LDENT00000810;
scaffold1006_size401897	maker	exon	346458	346520	.	+	.	ID=LDENT00000810:4;Parent=LDENT00000810;
scaffold1006_size401897	maker	exon	346765	346884	.	+	.	ID=LDENT00000810:5;Parent=LDENT00000810;
scaffold1006_size401897	maker	CDS	344778	344817	.	+	0	ID=LDENT00000810:cds;Parent=LDENT00000810;
scaffold1006_size401897	maker	CDS	345224	345568	.	+	2	ID=LDENT00000810:cds;Parent=LDENT00000810;
scaffold1006_size401897	maker	CDS	346046	346161	.	+	2	ID=LDENT00000810:cds;Parent=LDENT00000810;
scaffold1006_size401897	maker	CDS	346458	346520	.	+	0	ID=LDENT00000810:cds;Parent=LDENT00000810;
scaffold1006_size401897	maker	CDS	346765	346884	.	+	0	ID=LDENT00000810:cds;Parent=LDENT00000810;
scaffold1006_size401897	maker	gene	347409	367722	.	+	.	ID=LDENG00000820;Name=LDENG00000820;Note=Similar to LIPE: Hormone-sensitive lipase (Homo sapiens OX%3D9606);
scaffold1006_size401897	maker	mRNA	347409	367722	.	+	.	ID=LDENT00000820;Parent=LDENG00000820;Name=LDENT00000820;Note=Similar to LIPE: Hormone-sensitive lipase (Homo sapiens OX%3D9606);
scaffold1006_size401897	maker	exon	347409	347561	.	+	.	ID=LDENT00000820:1;Parent=LDENT00000820;
scaffold1006_size401897	maker	exon	355266	355507	.	+	.	ID=LDENT00000820:2;Parent=LDENT00000820;
scaffold1006_size401897	maker	exon	356395	356679	.	+	.	ID=LDENT00000820:3;Parent=LDENT00000820;
scaffold1006_size401897	maker	exon	357349	357439	.	+	.	ID=LDENT00000820:4;Parent=LDENT00000820;
scaffold1006_size401897	maker	exon	358404	358549	.	+	.	ID=LDENT00000820:5;Parent=LDENT00000820;
scaffold1006_size401897	maker	exon	358949	359134	.	+	.	ID=LDENT00000820:6;Parent=LDENT00000820;
scaffold1006_size401897	maker	exon	360684	360839	.	+	.	ID=LDENT00000820:7;Parent=LDENT00000820;
scaffold1006_size401897	maker	exon	363596	363740	.	+	.	ID=LDENT00000820:8;Parent=LDENT00000820;
scaffold1006_size401897	maker	exon	364229	364456	.	+	.	ID=LDENT00000820:9;Parent=LDENT00000820;
scaffold1006_size401897	maker	exon	364681	364863	.	+	.	ID=LDENT00000820:10;Parent=LDENT00000820;
scaffold1006_size401897	maker	exon	365583	365761	.	+	.	ID=LDENT00000820:11;Parent=LDENT00000820;
scaffold1006_size401897	maker	exon	366320	366571	.	+	.	ID=LDENT00000820:12;Parent=LDENT00000820;
scaffold1006_size401897	maker	exon	367254	367333	.	+	.	ID=LDENT00000820:13;Parent=LDENT00000820;
scaffold1006_size401897	maker	exon	367434	367722	.	+	.	ID=LDENT00000820:14;Parent=LDENT00000820;
scaffold1006_size401897	maker	five_prime_UTR	347409	347470	.	+	.	ID=LDENT00000820:five_prime_utr;Parent=LDENT00000820;
scaffold1006_size401897	maker	CDS	347471	347561	.	+	0	ID=LDENT00000820:cds;Parent=LDENT00000820;
scaffold1006_size401897	maker	CDS	355266	355507	.	+	2	ID=LDENT00000820:cds;Parent=LDENT00000820;
scaffold1006_size401897	maker	CDS	356395	356679	.	+	0	ID=LDENT00000820:cds;Parent=LDENT00000820;
scaffold1006_size401897	maker	CDS	357349	357439	.	+	0	ID=LDENT00000820:cds;Parent=LDENT00000820;
scaffold1006_size401897	maker	CDS	358404	358549	.	+	2	ID=LDENT00000820:cds;Parent=LDENT00000820;
scaffold1006_size401897	maker	CDS	358949	359134	.	+	0	ID=LDENT00000820:cds;Parent=LDENT00000820;
scaffold1006_size401897	maker	CDS	360684	360839	.	+	0	ID=LDENT00000820:cds;Parent=LDENT00000820;
scaffold1006_size401897	maker	CDS	363596	363740	.	+	0	ID=LDENT00000820:cds;Parent=LDENT00000820;
scaffold1006_size401897	maker	CDS	364229	364456	.	+	2	ID=LDENT00000820:cds;Parent=LDENT00000820;
scaffold1006_size401897	maker	CDS	364681	364863	.	+	2	ID=LDENT00000820:cds;Parent=LDENT00000820;
scaffold1006_size401897	maker	CDS	365583	365761	.	+	2	ID=LDENT00000820:cds;Parent=LDENT00000820;
scaffold1006_size401897	maker	CDS	366320	366571	.	+	0	ID=LDENT00000820:cds;Parent=LDENT00000820;
scaffold1006_size401897	maker	CDS	367254	367333	.	+	0	ID=LDENT00000820:cds;Parent=LDENT00000820;
scaffold1006_size401897	maker	CDS	367434	367722	.	+	1	ID=LDENT00000820:cds;Parent=LDENT00000820;
scaffold1006_size401897	maker	gene	374034	399815	.	+	.	ID=LDENG00000830;Name=LDENG00000830;Note=Similar to Tmem145: Transmembrane protein 145 (Mus musculus OX%3D10090);
scaffold1006_size401897	maker	mRNA	374034	399815	.	+	.	ID=LDENT00000830;Parent=LDENG00000830;Name=LDENT00000830;Note=Similar to Tmem145: Transmembrane protein 145 (Mus musculus OX%3D10090);
scaffold1006_size401897	maker	exon	374034	374144	.	+	.	ID=LDENT00000830:1;Parent=LDENT00000830;
scaffold1006_size401897	maker	exon	380428	380502	.	+	.	ID=LDENT00000830:2;Parent=LDENT00000830;
scaffold1006_size401897	maker	exon	380991	381068	.	+	.	ID=LDENT00000830:3;Parent=LDENT00000830;
scaffold1006_size401897	maker	exon	382430	382516	.	+	.	ID=LDENT00000830:4;Parent=LDENT00000830;
scaffold1006_size401897	maker	exon	383065	383166	.	+	.	ID=LDENT00000830:5;Parent=LDENT00000830;
scaffold1006_size401897	maker	exon	390271	390355	.	+	.	ID=LDENT00000830:6;Parent=LDENT00000830;
scaffold1006_size401897	maker	exon	390901	390972	.	+	.	ID=LDENT00000830:7;Parent=LDENT00000830;
scaffold1006_size401897	maker	exon	392638	392706	.	+	.	ID=LDENT00000830:8;Parent=LDENT00000830;
scaffold1006_size401897	maker	exon	393447	393527	.	+	.	ID=LDENT00000830:9;Parent=LDENT00000830;
scaffold1006_size401897	maker	exon	393814	393892	.	+	.	ID=LDENT00000830:10;Parent=LDENT00000830;
scaffold1006_size401897	maker	exon	395875	395968	.	+	.	ID=LDENT00000830:11;Parent=LDENT00000830;
scaffold1006_size401897	maker	exon	398256	398428	.	+	.	ID=LDENT00000830:12;Parent=LDENT00000830;
scaffold1006_size401897	maker	exon	399093	399213	.	+	.	ID=LDENT00000830:13;Parent=LDENT00000830;
scaffold1006_size401897	maker	exon	399579	399815	.	+	.	ID=LDENT00000830:14;Parent=LDENT00000830;
scaffold1006_size401897	maker	CDS	374034	374144	.	+	0	ID=LDENT00000830:cds;Parent=LDENT00000830;
scaffold1006_size401897	maker	CDS	380428	380502	.	+	0	ID=LDENT00000830:cds;Parent=LDENT00000830;
scaffold1006_size401897	maker	CDS	380991	381068	.	+	0	ID=LDENT00000830:cds;Parent=LDENT00000830;
scaffold1006_size401897	maker	CDS	382430	382516	.	+	0	ID=LDENT00000830:cds;Parent=LDENT00000830;
scaffold1006_size401897	maker	CDS	383065	383166	.	+	0	ID=LDENT00000830:cds;Parent=LDENT00000830;
scaffold1006_size401897	maker	CDS	390271	390355	.	+	0	ID=LDENT00000830:cds;Parent=LDENT00000830;
scaffold1006_size401897	maker	CDS	390901	390972	.	+	2	ID=LDENT00000830:cds;Parent=LDENT00000830;
scaffold1006_size401897	maker	CDS	392638	392706	.	+	2	ID=LDENT00000830:cds;Parent=LDENT00000830;
scaffold1006_size401897	maker	CDS	393447	393527	.	+	2	ID=LDENT00000830:cds;Parent=LDENT00000830;
scaffold1006_size401897	maker	CDS	393814	393892	.	+	2	ID=LDENT00000830:cds;Parent=LDENT00000830;
scaffold1006_size401897	maker	CDS	395875	395968	.	+	1	ID=LDENT00000830:cds;Parent=LDENT00000830;
scaffold1006_size401897	maker	CDS	398256	398428	.	+	0	ID=LDENT00000830:cds;Parent=LDENT00000830;
scaffold1006_size401897	maker	CDS	399093	399213	.	+	1	ID=LDENT00000830:cds;Parent=LDENT00000830;
scaffold1006_size401897	maker	CDS	399579	399815	.	+	0	ID=LDENT00000830:cds;Parent=LDENT00000830;
scaffold1006_size401897	maker	gene	67910	68317	.	-	.	ID=LDENG00000630;Name=LDENG00000630;Note=Protein of unknown function;
scaffold1006_size401897	maker	mRNA	67910	68317	.	-	.	ID=LDENT00000630;Parent=LDENG00000630;Name=LDENT00000630;Note=Protein of unknown function;
scaffold1006_size401897	maker	exon	67910	68317	.	-	.	ID=LDENT00000630:1;Parent=LDENT00000630;
scaffold1006_size401897	maker	CDS	67910	68317	.	-	0	ID=LDENT00000630:cds;Parent=LDENT00000630;
scaffold1006_size401897	maker	gene	68338	68679	.	-	.	ID=LDENG00000640;Name=LDENG00000640;Note=Protein of unknown function;
scaffold1006_size401897	maker	mRNA	68338	68679	.	-	.	ID=LDENT00000640;Parent=LDENG00000640;Name=LDENT00000640;Note=Protein of unknown function;
scaffold1006_size401897	maker	exon	68338	68679	.	-	.	ID=LDENT00000640:1;Parent=LDENT00000640;
scaffold1006_size401897	maker	CDS	68338	68679	.	-	0	ID=LDENT00000640:cds;Parent=LDENT00000640;
scaffold1006_size401897	maker	gene	69392	69619	.	-	.	ID=LDENG00000650;Name=LDENG00000650;Note=Protein of unknown function;
scaffold1006_size401897	maker	mRNA	69392	69619	.	-	.	ID=LDENT00000650;Parent=LDENG00000650;Name=LDENT00000650;Note=Protein of unknown function;
scaffold1006_size401897	maker	exon	69392	69619	.	-	.	ID=LDENT00000650:1;Parent=LDENT00000650;
scaffold1006_size401897	maker	CDS	69392	69619	.	-	0	ID=LDENT00000650:cds;Parent=LDENT00000650;
scaffold1006_size401897	maker	gene	87999	90200	.	-	.	ID=LDENG00000660;Name=LDENG00000660;Note=Similar to Ceacam20: Carcinoembryonic antigen-related cell adhesion molecule 20 (Mus musculus OX%3D10090);
scaffold1006_size401897	maker	mRNA	87999	90200	.	-	.	ID=LDENT00000660;Parent=LDENG00000660;Name=LDENT00000660;Note=Similar to Ceacam20: Carcinoembryonic antigen-related cell adhesion molecule 20 (Mus musculus OX%3D10090);
scaffold1006_size401897	maker	exon	87999	88078	.	-	.	ID=LDENT00000660:1;Parent=LDENT00000660;
scaffold1006_size401897	maker	exon	88319	88567	.	-	.	ID=LDENT00000660:2;Parent=LDENT00000660;
scaffold1006_size401897	maker	exon	89721	90041	.	-	.	ID=LDENT00000660:3;Parent=LDENT00000660;
scaffold1006_size401897	maker	exon	90155	90200	.	-	.	ID=LDENT00000660:4;Parent=LDENT00000660;
scaffold1006_size401897	maker	CDS	90155	90200	.	-	0	ID=LDENT00000660:cds;Parent=LDENT00000660;
scaffold1006_size401897	maker	CDS	89721	90041	.	-	2	ID=LDENT00000660:cds;Parent=LDENT00000660;
scaffold1006_size401897	maker	CDS	88319	88567	.	-	2	ID=LDENT00000660:cds;Parent=LDENT00000660;
scaffold1006_size401897	maker	CDS	87999	88078	.	-	2	ID=LDENT00000660:cds;Parent=LDENT00000660;
scaffold1006_size401897	maker	gene	93247	101751	.	-	.	ID=LDENG00000670;Name=LDENG00000670;Note=Similar to CEACAM5: Carcinoembryonic antigen-related cell adhesion molecule 5 (Homo sapiens OX%3D9606);
scaffold1006_size401897	maker	mRNA	93247	101751	.	-	.	ID=LDENT00000670;Parent=LDENG00000670;Name=LDENT00000670;Note=Similar to CEACAM5: Carcinoembryonic antigen-related cell adhesion molecule 5 (Homo sapiens OX%3D9606);
scaffold1006_size401897	maker	exon	93247	94884	.	-	.	ID=LDENT00000670:1;Parent=LDENT00000670;
scaffold1006_size401897	maker	exon	95452	95516	.	-	.	ID=LDENT00000670:2;Parent=LDENT00000670;
scaffold1006_size401897	maker	exon	95645	95679	.	-	.	ID=LDENT00000670:3;Parent=LDENT00000670;
scaffold1006_size401897	maker	exon	96128	96251	.	-	.	ID=LDENT00000670:4;Parent=LDENT00000670;
scaffold1006_size401897	maker	exon	96721	96975	.	-	.	ID=LDENT00000670:5;Parent=LDENT00000670;
scaffold1006_size401897	maker	exon	97698	97973	.	-	.	ID=LDENT00000670:6;Parent=LDENT00000670;
scaffold1006_size401897	maker	exon	98080	98346	.	-	.	ID=LDENT00000670:7;Parent=LDENT00000670;
scaffold1006_size401897	maker	exon	98639	98914	.	-	.	ID=LDENT00000670:8;Parent=LDENT00000670;
scaffold1006_size401897	maker	exon	99280	99549	.	-	.	ID=LDENT00000670:9;Parent=LDENT00000670;
scaffold1006_size401897	maker	exon	99693	99962	.	-	.	ID=LDENT00000670:10;Parent=LDENT00000670;
scaffold1006_size401897	maker	exon	100747	101079	.	-	.	ID=LDENT00000670:11;Parent=LDENT00000670;
scaffold1006_size401897	maker	exon	101691	101751	.	-	.	ID=LDENT00000670:12;Parent=LDENT00000670;
scaffold1006_size401897	maker	five_prime_UTR	101737	101751	.	-	.	ID=LDENT00000670:five_prime_utr;Parent=LDENT00000670;
scaffold1006_size401897	maker	CDS	101691	101736	.	-	0	ID=LDENT00000670:cds;Parent=LDENT00000670;
scaffold1006_size401897	maker	CDS	100747	101079	.	-	2	ID=LDENT00000670:cds;Parent=LDENT00000670;
scaffold1006_size401897	maker	CDS	99693	99962	.	-	2	ID=LDENT00000670:cds;Parent=LDENT00000670;
scaffold1006_size401897	maker	CDS	99280	99549	.	-	2	ID=LDENT00000670:cds;Parent=LDENT00000670;
scaffold1006_size401897	maker	CDS	98639	98914	.	-	2	ID=LDENT00000670:cds;Parent=LDENT00000670;
scaffold1006_size401897	maker	CDS	98080	98346	.	-	2	ID=LDENT00000670:cds;Parent=LDENT00000670;
scaffold1006_size401897	maker	CDS	97698	97973	.	-	2	ID=LDENT00000670:cds;Parent=LDENT00000670;
scaffold1006_size401897	maker	CDS	96721	96975	.	-	2	ID=LDENT00000670:cds;Parent=LDENT00000670;
scaffold1006_size401897	maker	CDS	96128	96251	.	-	2	ID=LDENT00000670:cds;Parent=LDENT00000670;
scaffold1006_size401897	maker	CDS	95645	95679	.	-	1	ID=LDENT00000670:cds;Parent=LDENT00000670;
scaffold1006_size401897	maker	CDS	95452	95516	.	-	2	ID=LDENT00000670:cds;Parent=LDENT00000670;
scaffold1006_size401897	maker	CDS	94852	94884	.	-	0	ID=LDENT00000670:cds;Parent=LDENT00000670;
scaffold1006_size401897	maker	three_prime_UTR	93247	94851	.	-	.	ID=LDENT00000670:three_prime_utr;Parent=LDENT00000670;
scaffold1006_size401897	maker	gene	113237	114636	.	-	.	ID=LDENG00000680;Name=LDENG00000680;Note=Similar to Ceacam1: Carcinoembryonic antigen-related cell adhesion molecule 1 (Rattus norvegicus OX%3D10116);
scaffold1006_size401897	maker	mRNA	113237	114636	.	-	.	ID=LDENT00000680;Parent=LDENG00000680;Name=LDENT00000680;Note=Similar to Ceacam1: Carcinoembryonic antigen-related cell adhesion molecule 1 (Rattus norvegicus OX%3D10116);
scaffold1006_size401897	maker	exon	113237	113316	.	-	.	ID=LDENT00000680:1;Parent=LDENT00000680;
scaffold1006_size401897	maker	exon	113419	113664	.	-	.	ID=LDENT00000680:2;Parent=LDENT00000680;
scaffold1006_size401897	maker	exon	113771	114046	.	-	.	ID=LDENT00000680:3;Parent=LDENT00000680;
scaffold1006_size401897	maker	exon	114163	114486	.	-	.	ID=LDENT00000680:4;Parent=LDENT00000680;
scaffold1006_size401897	maker	exon	114591	114636	.	-	.	ID=LDENT00000680:5;Parent=LDENT00000680;
scaffold1006_size401897	maker	CDS	114591	114636	.	-	0	ID=LDENT00000680:cds;Parent=LDENT00000680;
scaffold1006_size401897	maker	CDS	114163	114486	.	-	2	ID=LDENT00000680:cds;Parent=LDENT00000680;
scaffold1006_size401897	maker	CDS	113771	114046	.	-	2	ID=LDENT00000680:cds;Parent=LDENT00000680;
scaffold1006_size401897	maker	CDS	113419	113664	.	-	2	ID=LDENT00000680:cds;Parent=LDENT00000680;
scaffold1006_size401897	maker	CDS	113237	113316	.	-	2	ID=LDENT00000680:cds;Parent=LDENT00000680;
scaffold1006_size401897	maker	gene	147993	150961	.	-	.	ID=LDENG00000710;Name=LDENG00000710;Note=Similar to PAFAH1B3: Platelet-activating factor acetylhydrolase IB subunit gamma (Homo sapiens OX%3D9606);
scaffold1006_size401897	maker	mRNA	147993	150961	.	-	.	ID=LDENT00000710;Parent=LDENG00000710;Name=LDENT00000710;Note=Similar to PAFAH1B3: Platelet-activating factor acetylhydrolase IB subunit gamma (Homo sapiens OX%3D9606);
scaffold1006_size401897	maker	exon	147993	148253	.	-	.	ID=LDENT00000710:1;Parent=LDENT00000710;
scaffold1006_size401897	maker	exon	148867	148989	.	-	.	ID=LDENT00000710:2;Parent=LDENT00000710;
scaffold1006_size401897	maker	exon	149095	149211	.	-	.	ID=LDENT00000710:3;Parent=LDENT00000710;
scaffold1006_size401897	maker	exon	149374	149463	.	-	.	ID=LDENT00000710:4;Parent=LDENT00000710;
scaffold1006_size401897	maker	exon	150509	150596	.	-	.	ID=LDENT00000710:5;Parent=LDENT00000710;
scaffold1006_size401897	maker	exon	150891	150961	.	-	.	ID=LDENT00000710:6;Parent=LDENT00000710;
scaffold1006_size401897	maker	CDS	150891	150961	.	-	0	ID=LDENT00000710:cds;Parent=LDENT00000710;
scaffold1006_size401897	maker	CDS	150509	150596	.	-	1	ID=LDENT00000710:cds;Parent=LDENT00000710;
scaffold1006_size401897	maker	CDS	149374	149463	.	-	0	ID=LDENT00000710:cds;Parent=LDENT00000710;
scaffold1006_size401897	maker	CDS	149095	149211	.	-	0	ID=LDENT00000710:cds;Parent=LDENT00000710;
scaffold1006_size401897	maker	CDS	148867	148989	.	-	0	ID=LDENT00000710:cds;Parent=LDENT00000710;
scaffold1006_size401897	maker	CDS	147993	148253	.	-	0	ID=LDENT00000710:cds;Parent=LDENT00000710;
scaffold1006_size401897	maker	gene	178308	181661	.	-	.	ID=LDENG00000750;Name=LDENG00000750;Note=Similar to CXCR3: C-X-C chemokine receptor type 3 (Capra hircus OX%3D9925);
scaffold1006_size401897	maker	mRNA	178308	181661	.	-	.	ID=LDENT00000750;Parent=LDENG00000750;Name=LDENT00000750;Note=Similar to CXCR3: C-X-C chemokine receptor type 3 (Capra hircus OX%3D9925);
scaffold1006_size401897	maker	exon	178308	179045	.	-	.	ID=LDENT00000750:1;Parent=LDENT00000750;
scaffold1006_size401897	maker	exon	179155	179571	.	-	.	ID=LDENT00000750:2;Parent=LDENT00000750;
scaffold1006_size401897	maker	exon	181644	181661	.	-	.	ID=LDENT00000750:3;Parent=LDENT00000750;
scaffold1006_size401897	maker	CDS	181644	181661	.	-	0	ID=LDENT00000750:cds;Parent=LDENT00000750;
scaffold1006_size401897	maker	CDS	179155	179571	.	-	0	ID=LDENT00000750:cds;Parent=LDENT00000750;
scaffold1006_size401897	maker	CDS	178308	179045	.	-	0	ID=LDENT00000750:cds;Parent=LDENT00000750;
scaffold1006_size401897	maker	gene	154755	157697	.	-	.	ID=LDENG00000720;Name=LDENG00000720;Note=Similar to Tlr13: Toll-like receptor 13 (Mus musculus OX%3D10090);
scaffold1006_size401897	maker	mRNA	154755	157697	61.1	-	.	ID=LDENT00000720;Parent=LDENG00000720;Name=LDENT00000720;Note=Similar to Tlr13: Toll-like receptor 13 (Mus musculus OX%3D10090);
scaffold1006_size401897	maker	exon	154755	156550	.	-	.	ID=LDENT00000720:1;Parent=LDENT00000720;
scaffold1006_size401897	maker	exon	156584	156722	.	-	.	ID=LDENT00000720:2;Parent=LDENT00000720;
scaffold1006_size401897	maker	exon	156798	157697	.	-	.	ID=LDENT00000720:3;Parent=LDENT00000720;
scaffold1006_size401897	maker	CDS	156798	157697	.	-	0	ID=LDENT00000720:cds;Parent=LDENT00000720;
scaffold1006_size401897	maker	CDS	156584	156722	.	-	0	ID=LDENT00000720:cds;Parent=LDENT00000720;
scaffold1006_size401897	maker	CDS	154755	156550	.	-	2	ID=LDENT00000720:cds;Parent=LDENT00000720;
scaffold1015_size223064	maker	gene	3055	11073	.	+	.	ID=LDENG00001500;Name=LDENG00001500;Note=Similar to LUC7L3: Luc7-like protein 3 (Pongo abelii OX%3D9601);
scaffold1015_size223064	maker	mRNA	3055	11073	.	+	.	ID=LDENT00001500;Parent=LDENG00001500;Name=LDENT00001500;Note=Similar to LUC7L3: Luc7-like protein 3 (Pongo abelii OX%3D9601);
scaffold1015_size223064	maker	exon	3055	3275	.	+	.	ID=LDENT00001500:1;Parent=LDENT00001500;
scaffold1015_size223064	maker	exon	3897	3963	.	+	.	ID=LDENT00001500:2;Parent=LDENT00001500;
scaffold1015_size223064	maker	exon	4360	4399	.	+	.	ID=LDENT00001500:3;Parent=LDENT00001500;
scaffold1015_size223064	maker	exon	4487	4631	.	+	.	ID=LDENT00001500:4;Parent=LDENT00001500;
scaffold1015_size223064	maker	exon	5134	5208	.	+	.	ID=LDENT00001500:5;Parent=LDENT00001500;
scaffold1015_size223064	maker	exon	5777	5881	.	+	.	ID=LDENT00001500:6;Parent=LDENT00001500;
scaffold1015_size223064	maker	exon	6127	6288	.	+	.	ID=LDENT00001500:7;Parent=LDENT00001500;
scaffold1015_size223064	maker	exon	6914	7269	.	+	.	ID=LDENT00001500:8;Parent=LDENT00001500;
scaffold1015_size223064	maker	exon	7737	7939	.	+	.	ID=LDENT00001500:9;Parent=LDENT00001500;
scaffold1015_size223064	maker	exon	8597	8764	.	+	.	ID=LDENT00001500:10;Parent=LDENT00001500;
scaffold1015_size223064	maker	exon	8807	8817	.	+	.	ID=LDENT00001500:11;Parent=LDENT00001500;
scaffold1015_size223064	maker	exon	10419	11073	.	+	.	ID=LDENT00001500:12;Parent=LDENT00001500;
scaffold1015_size223064	maker	five_prime_UTR	3055	3176	.	+	.	ID=LDENT00001500:five_prime_utr;Parent=LDENT00001500;
scaffold1015_size223064	maker	CDS	3177	3275	.	+	0	ID=LDENT00001500:cds;Parent=LDENT00001500;
scaffold1015_size223064	maker	CDS	3897	3963	.	+	0	ID=LDENT00001500:cds;Parent=LDENT00001500;
scaffold1015_size223064	maker	CDS	4360	4399	.	+	2	ID=LDENT00001500:cds;Parent=LDENT00001500;
scaffold1015_size223064	maker	CDS	4487	4631	.	+	1	ID=LDENT00001500:cds;Parent=LDENT00001500;
scaffold1015_size223064	maker	CDS	5134	5208	.	+	0	ID=LDENT00001500:cds;Parent=LDENT00001500;
scaffold1015_size223064	maker	CDS	5777	5881	.	+	0	ID=LDENT00001500:cds;Parent=LDENT00001500;
scaffold1015_size223064	maker	CDS	6127	6288	.	+	0	ID=LDENT00001500:cds;Parent=LDENT00001500;
scaffold1015_size223064	maker	CDS	6914	7269	.	+	0	ID=LDENT00001500:cds;Parent=LDENT00001500;
scaffold1015_size223064	maker	CDS	7737	7939	.	+	1	ID=LDENT00001500:cds;Parent=LDENT00001500;
scaffold1015_size223064	maker	CDS	8597	8764	.	+	2	ID=LDENT00001500:cds;Parent=LDENT00001500;
scaffold1015_size223064	maker	CDS	8807	8817	.	+	2	ID=LDENT00001500:cds;Parent=LDENT00001500;
scaffold1015_size223064	maker	CDS	10419	10541	.	+	0	ID=LDENT00001500:cds;Parent=LDENT00001500;
scaffold1015_size223064	maker	three_prime_UTR	10542	11073	.	+	.	ID=LDENT00001500:three_prime_utr;Parent=LDENT00001500;
scaffold1015_size223064	maker	gene	13276	18661	.	+	.	ID=LDENG00001510;Name=LDENG00001510;Note=Similar to ANKRD40: Ankyrin repeat domain-containing protein 40 (Homo sapiens OX%3D9606);
scaffold1015_size223064	maker	mRNA	13276	18661	.	+	.	ID=LDENT00001510;Parent=LDENG00001510;Name=LDENT00001510;Note=Similar to ANKRD40: Ankyrin repeat domain-containing protein 40 (Homo sapiens OX%3D9606);
scaffold1015_size223064	maker	exon	13276	13409	.	+	.	ID=LDENT00001510:1;Parent=LDENT00001510;
scaffold1015_size223064	maker	exon	13845	13993	.	+	.	ID=LDENT00001510:2;Parent=LDENT00001510;
scaffold1015_size223064	maker	exon	15053	15691	.	+	.	ID=LDENT00001510:3;Parent=LDENT00001510;
scaffold1015_size223064	maker	exon	16533	16714	.	+	.	ID=LDENT00001510:4;Parent=LDENT00001510;
scaffold1015_size223064	maker	exon	17705	18661	.	+	.	ID=LDENT00001510:5;Parent=LDENT00001510;
scaffold1015_size223064	maker	CDS	13276	13409	.	+	0	ID=LDENT00001510:cds;Parent=LDENT00001510;
scaffold1015_size223064	maker	CDS	13845	13993	.	+	1	ID=LDENT00001510:cds;Parent=LDENT00001510;
scaffold1015_size223064	maker	CDS	15053	15691	.	+	2	ID=LDENT00001510:cds;Parent=LDENT00001510;
scaffold1015_size223064	maker	CDS	16533	16714	.	+	2	ID=LDENT00001510:cds;Parent=LDENT00001510;
scaffold1015_size223064	maker	CDS	17705	17848	.	+	0	ID=LDENT00001510:cds;Parent=LDENT00001510;
scaffold1015_size223064	maker	three_prime_UTR	17849	18661	.	+	.	ID=LDENT00001510:three_prime_utr;Parent=LDENT00001510;
scaffold1015_size223064	maker	gene	29037	32957	.	+	.	ID=LDENG00001530;Name=LDENG00001530;Note=Similar to WFIKKN2: WAP%2C Kazal%2C immunoglobulin%2C Kunitz and NTR domain-containing protein 2 (Bos taurus OX%3D9913);
scaffold1015_size223064	maker	mRNA	29037	32957	.	+	.	ID=LDENT00001530;Parent=LDENG00001530;Name=LDENT00001530;Note=Similar to WFIKKN2: WAP%2C Kazal%2C immunoglobulin%2C Kunitz and NTR domain-containing protein 2 (Bos taurus OX%3D9913);
scaffold1015_size223064	maker	exon	29037	29162	.	+	.	ID=LDENT00001530:1;Parent=LDENT00001530;
scaffold1015_size223064	maker	exon	30185	30501	.	+	.	ID=LDENT00001530:2;Parent=LDENT00001530;
scaffold1015_size223064	maker	exon	31754	32957	.	+	.	ID=LDENT00001530:3;Parent=LDENT00001530;
scaffold1015_size223064	maker	CDS	29037	29162	.	+	0	ID=LDENT00001530:cds;Parent=LDENT00001530;
scaffold1015_size223064	maker	CDS	30185	30501	.	+	0	ID=LDENT00001530:cds;Parent=LDENT00001530;
scaffold1015_size223064	maker	CDS	31754	32957	.	+	1	ID=LDENT00001530:cds;Parent=LDENT00001530;
scaffold1015_size223064	maker	gene	81822	82850	.	-	.	ID=LDENG00001540;Name=LDENG00001540;Note=Similar to TOB1: Protein Tob1 (Homo sapiens OX%3D9606);
scaffold1015_size223064	maker	mRNA	81822	82850	.	-	.	ID=LDENT00001540;Parent=LDENG00001540;Name=LDENT00001540;Note=Similar to TOB1: Protein Tob1 (Homo sapiens OX%3D9606);
scaffold1015_size223064	maker	exon	81822	82850	.	-	.	ID=LDENT00001540:1;Parent=LDENT00001540;
scaffold1015_size223064	maker	CDS	81822	82850	.	-	0	ID=LDENT00001540:cds;Parent=LDENT00001540;
scaffold1015_size223064	maker	gene	82929	85833	.	-	.	ID=LDENG00001550;Name=LDENG00001550;Note=Protein of unknown function;
scaffold1015_size223064	maker	mRNA	82929	85833	.	-	.	ID=LDENT00001550;Parent=LDENG00001550;Name=LDENT00001550;Note=Protein of unknown function;
scaffold1015_size223064	maker	exon	82929	83075	.	-	.	ID=LDENT00001550:1;Parent=LDENT00001550;
scaffold1015_size223064	maker	exon	84674	84704	.	-	.	ID=LDENT00001550:2;Parent=LDENT00001550;
scaffold1015_size223064	maker	exon	85664	85833	.	-	.	ID=LDENT00001550:3;Parent=LDENT00001550;
scaffold1015_size223064	maker	CDS	85664	85833	.	-	0	ID=LDENT00001550:cds;Parent=LDENT00001550;
scaffold1015_size223064	maker	CDS	84674	84704	.	-	1	ID=LDENT00001550:cds;Parent=LDENT00001550;
scaffold1015_size223064	maker	CDS	82929	83075	.	-	0	ID=LDENT00001550:cds;Parent=LDENT00001550;
scaffold1015_size223064	maker	gene	143329	147707	.	-	.	ID=LDENG00001560;Name=LDENG00001560;Note=Similar to ALYREF: THO complex subunit 4 (Taeniopygia guttata OX%3D59729);
scaffold1015_size223064	maker	mRNA	143329	147707	.	-	.	ID=LDENT00001560;Parent=LDENG00001560;Name=LDENT00001560;Note=Similar to ALYREF: THO complex subunit 4 (Taeniopygia guttata OX%3D59729);
scaffold1015_size223064	maker	exon	143329	144612	.	-	.	ID=LDENT00001560:1;Parent=LDENT00001560;
scaffold1015_size223064	maker	exon	144695	144878	.	-	.	ID=LDENT00001560:2;Parent=LDENT00001560;
scaffold1015_size223064	maker	exon	144995	145058	.	-	.	ID=LDENT00001560:3;Parent=LDENT00001560;
scaffold1015_size223064	maker	exon	145444	145591	.	-	.	ID=LDENT00001560:4;Parent=LDENT00001560;
scaffold1015_size223064	maker	exon	145714	145881	.	-	.	ID=LDENT00001560:5;Parent=LDENT00001560;
scaffold1015_size223064	maker	exon	147327	147707	.	-	.	ID=LDENT00001560:6;Parent=LDENT00001560;
scaffold1015_size223064	maker	five_prime_UTR	147567	147707	.	-	.	ID=LDENT00001560:five_prime_utr;Parent=LDENT00001560;
scaffold1015_size223064	maker	CDS	147327	147566	.	-	0	ID=LDENT00001560:cds;Parent=LDENT00001560;
scaffold1015_size223064	maker	CDS	145714	145881	.	-	0	ID=LDENT00001560:cds;Parent=LDENT00001560;
scaffold1015_size223064	maker	CDS	145444	145591	.	-	0	ID=LDENT00001560:cds;Parent=LDENT00001560;
scaffold1015_size223064	maker	CDS	144995	145058	.	-	2	ID=LDENT00001560:cds;Parent=LDENT00001560;
scaffold1015_size223064	maker	CDS	144695	144878	.	-	1	ID=LDENT00001560:cds;Parent=LDENT00001560;
scaffold1015_size223064	maker	CDS	144598	144612	.	-	0	ID=LDENT00001560:cds;Parent=LDENT00001560;
scaffold1015_size223064	maker	three_prime_UTR	143329	144597	.	-	.	ID=LDENT00001560:three_prime_utr;Parent=LDENT00001560;
scaffold1015_size223064	maker	gene	147782	149533	.	-	.	ID=LDENG00001570;Name=LDENG00001570;Note=Similar to mcrip1: Mapk-regulated corepressor-interacting protein 1 (Danio rerio OX%3D7955);
scaffold1015_size223064	maker	mRNA	147782	149533	.	-	.	ID=LDENT00001570;Parent=LDENG00001570;Name=LDENT00001570;Note=Similar to mcrip1: Mapk-regulated corepressor-interacting protein 1 (Danio rerio OX%3D7955);
scaffold1015_size223064	maker	exon	147782	148838	.	-	.	ID=LDENT00001570:1;Parent=LDENT00001570;
scaffold1015_size223064	maker	exon	148946	149050	.	-	.	ID=LDENT00001570:2;Parent=LDENT00001570;
scaffold1015_size223064	maker	exon	149293	149411	.	-	.	ID=LDENT00001570:3;Parent=LDENT00001570;
scaffold1015_size223064	maker	exon	149526	149533	.	-	.	ID=LDENT00001570:4;Parent=LDENT00001570;
scaffold1015_size223064	maker	CDS	149526	149533	.	-	0	ID=LDENT00001570:cds;Parent=LDENT00001570;
scaffold1015_size223064	maker	CDS	149293	149411	.	-	1	ID=LDENT00001570:cds;Parent=LDENT00001570;
scaffold1015_size223064	maker	CDS	148946	149050	.	-	2	ID=LDENT00001570:cds;Parent=LDENT00001570;
scaffold1015_size223064	maker	CDS	148771	148838	.	-	2	ID=LDENT00001570:cds;Parent=LDENT00001570;
scaffold1015_size223064	maker	three_prime_UTR	147782	148770	.	-	.	ID=LDENT00001570:three_prime_utr;Parent=LDENT00001570;
scaffold1015_size223064	maker	gene	149545	153073	.	-	.	ID=LDENG00001580;Name=LDENG00001580;Note=Similar to Ppp1r27: Protein phosphatase 1 regulatory subunit 27 (Mus musculus OX%3D10090);
scaffold1015_size223064	maker	mRNA	149545	153073	.	-	.	ID=LDENT00001580;Parent=LDENG00001580;Name=LDENT00001580;Note=Similar to Ppp1r27: Protein phosphatase 1 regulatory subunit 27 (Mus musculus OX%3D10090);
scaffold1015_size223064	maker	exon	149545	149622	.	-	.	ID=LDENT00001580:1;Parent=LDENT00001580;
scaffold1015_size223064	maker	exon	150229	150241	.	-	.	ID=LDENT00001580:2;Parent=LDENT00001580;
scaffold1015_size223064	maker	exon	151856	151972	.	-	.	ID=LDENT00001580:3;Parent=LDENT00001580;
scaffold1015_size223064	maker	exon	152706	152856	.	-	.	ID=LDENT00001580:4;Parent=LDENT00001580;
scaffold1015_size223064	maker	exon	153010	153073	.	-	.	ID=LDENT00001580:5;Parent=LDENT00001580;
scaffold1015_size223064	maker	CDS	153010	153073	.	-	0	ID=LDENT00001580:cds;Parent=LDENT00001580;
scaffold1015_size223064	maker	CDS	152706	152856	.	-	2	ID=LDENT00001580:cds;Parent=LDENT00001580;
scaffold1015_size223064	maker	CDS	151856	151972	.	-	1	ID=LDENT00001580:cds;Parent=LDENT00001580;
scaffold1015_size223064	maker	CDS	150229	150241	.	-	1	ID=LDENT00001580:cds;Parent=LDENT00001580;
scaffold1015_size223064	maker	CDS	149545	149622	.	-	0	ID=LDENT00001580:cds;Parent=LDENT00001580;
scaffold1015_size223064	maker	gene	166970	176889	.	-	.	ID=LDENG00001590;Name=LDENG00001590;Note=Similar to PECAM1: Platelet endothelial cell adhesion molecule (Homo sapiens OX%3D9606);
scaffold1015_size223064	maker	mRNA	166970	176889	.	-	.	ID=LDENT00001590;Parent=LDENG00001590;Name=LDENT00001590;Note=Similar to PECAM1: Platelet endothelial cell adhesion molecule (Homo sapiens OX%3D9606);
scaffold1015_size223064	maker	exon	166970	167459	.	-	.	ID=LDENT00001590:1;Parent=LDENT00001590;
scaffold1015_size223064	maker	exon	167834	167856	.	-	.	ID=LDENT00001590:2;Parent=LDENT00001590;
scaffold1015_size223064	maker	exon	168919	168975	.	-	.	ID=LDENT00001590:3;Parent=LDENT00001590;
scaffold1015_size223064	maker	exon	170121	170210	.	-	.	ID=LDENT00001590:4;Parent=LDENT00001590;
scaffold1015_size223064	maker	exon	170324	170377	.	-	.	ID=LDENT00001590:5;Parent=LDENT00001590;
scaffold1015_size223064	maker	exon	170540	170607	.	-	.	ID=LDENT00001590:6;Parent=LDENT00001590;
scaffold1015_size223064	maker	exon	170754	170889	.	-	.	ID=LDENT00001590:7;Parent=LDENT00001590;
scaffold1015_size223064	maker	exon	171597	171878	.	-	.	ID=LDENT00001590:8;Parent=LDENT00001590;
scaffold1015_size223064	maker	exon	172047	172346	.	-	.	ID=LDENT00001590:9;Parent=LDENT00001590;
scaffold1015_size223064	maker	exon	173648	173932	.	-	.	ID=LDENT00001590:10;Parent=LDENT00001590;
scaffold1015_size223064	maker	exon	174038	174298	.	-	.	ID=LDENT00001590:11;Parent=LDENT00001590;
scaffold1015_size223064	maker	exon	174391	174687	.	-	.	ID=LDENT00001590:12;Parent=LDENT00001590;
scaffold1015_size223064	maker	exon	175229	175522	.	-	.	ID=LDENT00001590:13;Parent=LDENT00001590;
scaffold1015_size223064	maker	exon	176329	176352	.	-	.	ID=LDENT00001590:14;Parent=LDENT00001590;
scaffold1015_size223064	maker	exon	176476	176889	.	-	.	ID=LDENT00001590:15;Parent=LDENT00001590;
scaffold1015_size223064	maker	five_prime_UTR	176531	176889	.	-	.	ID=LDENT00001590:five_prime_utr;Parent=LDENT00001590;
scaffold1015_size223064	maker	CDS	176476	176530	.	-	0	ID=LDENT00001590:cds;Parent=LDENT00001590;
scaffold1015_size223064	maker	CDS	176329	176352	.	-	2	ID=LDENT00001590:cds;Parent=LDENT00001590;
scaffold1015_size223064	maker	CDS	175229	175522	.	-	2	ID=LDENT00001590:cds;Parent=LDENT00001590;
scaffold1015_size223064	maker	CDS	174391	174687	.	-	2	ID=LDENT00001590:cds;Parent=LDENT00001590;
scaffold1015_size223064	maker	CDS	174038	174298	.	-	2	ID=LDENT00001590:cds;Parent=LDENT00001590;
scaffold1015_size223064	maker	CDS	173648	173932	.	-	2	ID=LDENT00001590:cds;Parent=LDENT00001590;
scaffold1015_size223064	maker	CDS	172047	172346	.	-	2	ID=LDENT00001590:cds;Parent=LDENT00001590;
scaffold1015_size223064	maker	CDS	171597	171878	.	-	2	ID=LDENT00001590:cds;Parent=LDENT00001590;
scaffold1015_size223064	maker	CDS	170754	170889	.	-	2	ID=LDENT00001590:cds;Parent=LDENT00001590;
scaffold1015_size223064	maker	CDS	170540	170607	.	-	1	ID=LDENT00001590:cds;Parent=LDENT00001590;
scaffold1015_size223064	maker	CDS	170324	170377	.	-	2	ID=LDENT00001590:cds;Parent=LDENT00001590;
scaffold1015_size223064	maker	CDS	170121	170210	.	-	2	ID=LDENT00001590:cds;Parent=LDENT00001590;
scaffold1015_size223064	maker	CDS	168919	168975	.	-	2	ID=LDENT00001590:cds;Parent=LDENT00001590;
scaffold1015_size223064	maker	CDS	167834	167856	.	-	2	ID=LDENT00001590:cds;Parent=LDENT00001590;
scaffold1015_size223064	maker	CDS	167283	167459	.	-	0	ID=LDENT00001590:cds;Parent=LDENT00001590;
scaffold1015_size223064	maker	three_prime_UTR	166970	167282	.	-	.	ID=LDENT00001590:three_prime_utr;Parent=LDENT00001590;
scaffold1015_size223064	maker	gene	23007	23672	.	-	.	ID=LDENG00001520;Name=LDENG00001520;Note=Protein of unknown function;
scaffold1015_size223064	maker	mRNA	23007	23672	22.60126	-	.	ID=LDENT00001520;Parent=LDENG00001520;Name=LDENT00001520;Note=Protein of unknown function;
scaffold1015_size223064	maker	exon	23007	23672	.	-	.	ID=LDENT00001520:1;Parent=LDENT00001520;
scaffold1015_size223064	maker	CDS	23007	23672	.	-	0	ID=LDENT00001520:cds;Parent=LDENT00001520;
scaffold1011_size134370	maker	gene	134	11708	.	+	.	ID=LDENG00001240;Name=LDENG00001240;Note=Similar to Vps4a: Vacuolar protein sorting-associated protein 4A (Rattus norvegicus OX%3D10116);
scaffold1011_size134370	maker	mRNA	134	11708	.	+	.	ID=LDENT00001240;Parent=LDENG00001240;Name=LDENT00001240;Note=Similar to Vps4a: Vacuolar protein sorting-associated protein 4A (Rattus norvegicus OX%3D10116);
scaffold1011_size134370	maker	exon	134	328	.	+	.	ID=LDENT00001240:1;Parent=LDENT00001240;
scaffold1011_size134370	maker	exon	837	948	.	+	.	ID=LDENT00001240:2;Parent=LDENT00001240;
scaffold1011_size134370	maker	exon	1681	1825	.	+	.	ID=LDENT00001240:3;Parent=LDENT00001240;
scaffold1011_size134370	maker	exon	1936	1997	.	+	.	ID=LDENT00001240:4;Parent=LDENT00001240;
scaffold1011_size134370	maker	exon	2867	2986	.	+	.	ID=LDENT00001240:5;Parent=LDENT00001240;
scaffold1011_size134370	maker	exon	3978	4134	.	+	.	ID=LDENT00001240:6;Parent=LDENT00001240;
scaffold1011_size134370	maker	exon	4497	4645	.	+	.	ID=LDENT00001240:7;Parent=LDENT00001240;
scaffold1011_size134370	maker	exon	6084	6165	.	+	.	ID=LDENT00001240:8;Parent=LDENT00001240;
scaffold1011_size134370	maker	exon	6238	6457	.	+	.	ID=LDENT00001240:9;Parent=LDENT00001240;
scaffold1011_size134370	maker	exon	6596	6736	.	+	.	ID=LDENT00001240:10;Parent=LDENT00001240;
scaffold1011_size134370	maker	exon	8742	9248	.	+	.	ID=LDENT00001240:11;Parent=LDENT00001240;
scaffold1011_size134370	maker	exon	11122	11708	.	+	.	ID=LDENT00001240:12;Parent=LDENT00001240;
scaffold1011_size134370	maker	five_prime_UTR	134	307	.	+	.	ID=LDENT00001240:five_prime_utr;Parent=LDENT00001240;
scaffold1011_size134370	maker	CDS	308	328	.	+	0	ID=LDENT00001240:cds;Parent=LDENT00001240;
scaffold1011_size134370	maker	CDS	837	948	.	+	0	ID=LDENT00001240:cds;Parent=LDENT00001240;
scaffold1011_size134370	maker	CDS	1681	1825	.	+	2	ID=LDENT00001240:cds;Parent=LDENT00001240;
scaffold1011_size134370	maker	CDS	1936	1997	.	+	1	ID=LDENT00001240:cds;Parent=LDENT00001240;
scaffold1011_size134370	maker	CDS	2867	2986	.	+	2	ID=LDENT00001240:cds;Parent=LDENT00001240;
scaffold1011_size134370	maker	CDS	3978	4134	.	+	2	ID=LDENT00001240:cds;Parent=LDENT00001240;
scaffold1011_size134370	maker	CDS	4497	4645	.	+	1	ID=LDENT00001240:cds;Parent=LDENT00001240;
scaffold1011_size134370	maker	CDS	6084	6165	.	+	2	ID=LDENT00001240:cds;Parent=LDENT00001240;
scaffold1011_size134370	maker	CDS	6238	6457	.	+	1	ID=LDENT00001240:cds;Parent=LDENT00001240;
scaffold1011_size134370	maker	CDS	6596	6736	.	+	0	ID=LDENT00001240:cds;Parent=LDENT00001240;
scaffold1011_size134370	maker	CDS	8742	8843	.	+	0	ID=LDENT00001240:cds;Parent=LDENT00001240;
scaffold1011_size134370	maker	three_prime_UTR	8844	9248	.	+	.	ID=LDENT00001240:three_prime_utr;Parent=LDENT00001240;
scaffold1011_size134370	maker	three_prime_UTR	11122	11708	.	+	.	ID=LDENT00001240:three_prime_utr;Parent=LDENT00001240;
scaffold1011_size134370	maker	gene	26993	36592	.	+	.	ID=LDENG00001260;Name=LDENG00001260;Note=Similar to chmp1a: Charged multivesicular body protein 1a (Danio rerio OX%3D7955);
scaffold1011_size134370	maker	mRNA	26993	36592	.	+	.	ID=LDENT00001260;Parent=LDENG00001260;Name=LDENT00001260;Note=Similar to chmp1a: Charged multivesicular body protein 1a (Danio rerio OX%3D7955);
scaffold1011_size134370	maker	exon	26993	27064	.	+	.	ID=LDENT00001260:1;Parent=LDENT00001260;
scaffold1011_size134370	maker	exon	27306	27523	.	+	.	ID=LDENT00001260:2;Parent=LDENT00001260;
scaffold1011_size134370	maker	exon	28154	28173	.	+	.	ID=LDENT00001260:3;Parent=LDENT00001260;
scaffold1011_size134370	maker	exon	28278	28355	.	+	.	ID=LDENT00001260:4;Parent=LDENT00001260;
scaffold1011_size134370	maker	exon	31984	32130	.	+	.	ID=LDENT00001260:5;Parent=LDENT00001260;
scaffold1011_size134370	maker	exon	32345	32473	.	+	.	ID=LDENT00001260:6;Parent=LDENT00001260;
scaffold1011_size134370	maker	exon	32694	32887	.	+	.	ID=LDENT00001260:7;Parent=LDENT00001260;
scaffold1011_size134370	maker	exon	34611	36592	.	+	.	ID=LDENT00001260:8;Parent=LDENT00001260;
scaffold1011_size134370	maker	five_prime_UTR	26993	27064	.	+	.	ID=LDENT00001260:five_prime_utr;Parent=LDENT00001260;
scaffold1011_size134370	maker	five_prime_UTR	27306	27516	.	+	.	ID=LDENT00001260:five_prime_utr;Parent=LDENT00001260;
scaffold1011_size134370	maker	CDS	27517	27523	.	+	0	ID=LDENT00001260:cds;Parent=LDENT00001260;
scaffold1011_size134370	maker	CDS	28154	28173	.	+	2	ID=LDENT00001260:cds;Parent=LDENT00001260;
scaffold1011_size134370	maker	CDS	28278	28355	.	+	0	ID=LDENT00001260:cds;Parent=LDENT00001260;
scaffold1011_size134370	maker	CDS	31984	32130	.	+	0	ID=LDENT00001260:cds;Parent=LDENT00001260;
scaffold1011_size134370	maker	CDS	32345	32473	.	+	0	ID=LDENT00001260:cds;Parent=LDENT00001260;
scaffold1011_size134370	maker	CDS	32694	32887	.	+	0	ID=LDENT00001260:cds;Parent=LDENT00001260;
scaffold1011_size134370	maker	CDS	34611	34632	.	+	1	ID=LDENT00001260:cds;Parent=LDENT00001260;
scaffold1011_size134370	maker	three_prime_UTR	34633	36592	.	+	.	ID=LDENT00001260:three_prime_utr;Parent=LDENT00001260;
scaffold1011_size134370	maker	gene	41611	43011	.	+	.	ID=LDENG00001270;Name=LDENG00001270;Note=Similar to SLC10A3: P3 protein (Homo sapiens OX%3D9606);
scaffold1011_size134370	maker	mRNA	41611	43011	.	+	.	ID=LDENT00001270;Parent=LDENG00001270;Name=LDENT00001270;Note=Similar to SLC10A3: P3 protein (Homo sapiens OX%3D9606);
scaffold1011_size134370	maker	exon	41611	43011	.	+	.	ID=LDENT00001270:1;Parent=LDENT00001270;
scaffold1011_size134370	maker	CDS	41611	43011	.	+	0	ID=LDENT00001270:cds;Parent=LDENT00001270;
scaffold1011_size134370	maker	gene	49966	72528	.	+	.	ID=LDENG00001280;Name=LDENG00001280;Note=Similar to FANCA: Fanconi anemia group A protein (Homo sapiens OX%3D9606);
scaffold1011_size134370	maker	mRNA	49966	72528	.	+	.	ID=LDENT00001280;Parent=LDENG00001280;Name=LDENT00001280;Note=Similar to FANCA: Fanconi anemia group A protein (Homo sapiens OX%3D9606);
scaffold1011_size134370	maker	exon	49966	50026	.	+	.	ID=LDENT00001280:1;Parent=LDENT00001280;
scaffold1011_size134370	maker	exon	50161	50273	.	+	.	ID=LDENT00001280:2;Parent=LDENT00001280;
scaffold1011_size134370	maker	exon	50643	50739	.	+	.	ID=LDENT00001280:3;Parent=LDENT00001280;
scaffold1011_size134370	maker	exon	51139	51293	.	+	.	ID=LDENT00001280:4;Parent=LDENT00001280;
scaffold1011_size134370	maker	exon	52347	52442	.	+	.	ID=LDENT00001280:5;Parent=LDENT00001280;
scaffold1011_size134370	maker	exon	52554	52627	.	+	.	ID=LDENT00001280:6;Parent=LDENT00001280;
scaffold1011_size134370	maker	exon	53103	53212	.	+	.	ID=LDENT00001280:7;Parent=LDENT00001280;
scaffold1011_size134370	maker	exon	53890	54000	.	+	.	ID=LDENT00001280:8;Parent=LDENT00001280;
scaffold1011_size134370	maker	exon	54678	54741	.	+	.	ID=LDENT00001280:9;Parent=LDENT00001280;
scaffold1011_size134370	maker	exon	54850	54962	.	+	.	ID=LDENT00001280:10;Parent=LDENT00001280;
scaffold1011_size134370	maker	exon	56038	56114	.	+	.	ID=LDENT00001280:11;Parent=LDENT00001280;
scaffold1011_size134370	maker	exon	56931	57072	.	+	.	ID=LDENT00001280:12;Parent=LDENT00001280;
scaffold1011_size134370	maker	exon	57349	57482	.	+	.	ID=LDENT00001280:13;Parent=LDENT00001280;
scaffold1011_size134370	maker	exon	57934	58044	.	+	.	ID=LDENT00001280:14;Parent=LDENT00001280;
scaffold1011_size134370	maker	exon	58557	58652	.	+	.	ID=LDENT00001280:15;Parent=LDENT00001280;
scaffold1011_size134370	maker	exon	58895	58957	.	+	.	ID=LDENT00001280:16;Parent=LDENT00001280;
scaffold1011_size134370	maker	exon	59488	59576	.	+	.	ID=LDENT00001280:17;Parent=LDENT00001280;
scaffold1011_size134370	maker	exon	59741	59801	.	+	.	ID=LDENT00001280:18;Parent=LDENT00001280;
scaffold1011_size134370	maker	exon	60299	60348	.	+	.	ID=LDENT00001280:19;Parent=LDENT00001280;
scaffold1011_size134370	maker	exon	60547	60617	.	+	.	ID=LDENT00001280:20;Parent=LDENT00001280;
scaffold1011_size134370	maker	exon	61095	61193	.	+	.	ID=LDENT00001280:21;Parent=LDENT00001280;
scaffold1011_size134370	maker	exon	61388	61521	.	+	.	ID=LDENT00001280:22;Parent=LDENT00001280;
scaffold1011_size134370	maker	exon	61826	61896	.	+	.	ID=LDENT00001280:23;Parent=LDENT00001280;
scaffold1011_size134370	maker	exon	62030	62129	.	+	.	ID=LDENT00001280:24;Parent=LDENT00001280;
scaffold1011_size134370	maker	exon	63387	63574	.	+	.	ID=LDENT00001280:25;Parent=LDENT00001280;
scaffold1011_size134370	maker	exon	63930	64020	.	+	.	ID=LDENT00001280:26;Parent=LDENT00001280;
scaffold1011_size134370	maker	exon	65114	65317	.	+	.	ID=LDENT00001280:27;Parent=LDENT00001280;
scaffold1011_size134370	maker	exon	65517	65590	.	+	.	ID=LDENT00001280:28;Parent=LDENT00001280;
scaffold1011_size134370	maker	exon	65688	65816	.	+	.	ID=LDENT00001280:29;Parent=LDENT00001280;
scaffold1011_size134370	maker	exon	66199	66274	.	+	.	ID=LDENT00001280:30;Parent=LDENT00001280;
scaffold1011_size134370	maker	exon	66516	66661	.	+	.	ID=LDENT00001280:31;Parent=LDENT00001280;
scaffold1011_size134370	maker	exon	66764	66869	.	+	.	ID=LDENT00001280:32;Parent=LDENT00001280;
scaffold1011_size134370	maker	exon	67469	67525	.	+	.	ID=LDENT00001280:33;Parent=LDENT00001280;
scaffold1011_size134370	maker	exon	67635	67742	.	+	.	ID=LDENT00001280:34;Parent=LDENT00001280;
scaffold1011_size134370	maker	exon	68129	68244	.	+	.	ID=LDENT00001280:35;Parent=LDENT00001280;
scaffold1011_size134370	maker	exon	68433	68577	.	+	.	ID=LDENT00001280:36;Parent=LDENT00001280;
scaffold1011_size134370	maker	exon	68776	68838	.	+	.	ID=LDENT00001280:37;Parent=LDENT00001280;
scaffold1011_size134370	maker	exon	69500	69590	.	+	.	ID=LDENT00001280:38;Parent=LDENT00001280;
scaffold1011_size134370	maker	exon	69735	69810	.	+	.	ID=LDENT00001280:39;Parent=LDENT00001280;
scaffold1011_size134370	maker	exon	70856	71006	.	+	.	ID=LDENT00001280:40;Parent=LDENT00001280;
scaffold1011_size134370	maker	exon	71118	71216	.	+	.	ID=LDENT00001280:41;Parent=LDENT00001280;
scaffold1011_size134370	maker	exon	72430	72528	.	+	.	ID=LDENT00001280:42;Parent=LDENT00001280;
scaffold1011_size134370	maker	CDS	49966	50026	.	+	0	ID=LDENT00001280:cds;Parent=LDENT00001280;
scaffold1011_size134370	maker	CDS	50161	50273	.	+	2	ID=LDENT00001280:cds;Parent=LDENT00001280;
scaffold1011_size134370	maker	CDS	50643	50739	.	+	0	ID=LDENT00001280:cds;Parent=LDENT00001280;
scaffold1011_size134370	maker	CDS	51139	51293	.	+	2	ID=LDENT00001280:cds;Parent=LDENT00001280;
scaffold1011_size134370	maker	CDS	52347	52442	.	+	0	ID=LDENT00001280:cds;Parent=LDENT00001280;
scaffold1011_size134370	maker	CDS	52554	52627	.	+	0	ID=LDENT00001280:cds;Parent=LDENT00001280;
scaffold1011_size134370	maker	CDS	53103	53212	.	+	1	ID=LDENT00001280:cds;Parent=LDENT00001280;
scaffold1011_size134370	maker	CDS	53890	54000	.	+	2	ID=LDENT00001280:cds;Parent=LDENT00001280;
scaffold1011_size134370	maker	CDS	54678	54741	.	+	2	ID=LDENT00001280:cds;Parent=LDENT00001280;
scaffold1011_size134370	maker	CDS	54850	54962	.	+	1	ID=LDENT00001280:cds;Parent=LDENT00001280;
scaffold1011_size134370	maker	CDS	56038	56114	.	+	2	ID=LDENT00001280:cds;Parent=LDENT00001280;
scaffold1011_size134370	maker	CDS	56931	57072	.	+	0	ID=LDENT00001280:cds;Parent=LDENT00001280;
scaffold1011_size134370	maker	CDS	57349	57482	.	+	2	ID=LDENT00001280:cds;Parent=LDENT00001280;
scaffold1011_size134370	maker	CDS	57934	58044	.	+	0	ID=LDENT00001280:cds;Parent=LDENT00001280;
scaffold1011_size134370	maker	CDS	58557	58652	.	+	0	ID=LDENT00001280:cds;Parent=LDENT00001280;
scaffold1011_size134370	maker	CDS	58895	58957	.	+	0	ID=LDENT00001280:cds;Parent=LDENT00001280;
scaffold1011_size134370	maker	CDS	59488	59576	.	+	0	ID=LDENT00001280:cds;Parent=LDENT00001280;
scaffold1011_size134370	maker	CDS	59741	59801	.	+	1	ID=LDENT00001280:cds;Parent=LDENT00001280;
scaffold1011_size134370	maker	CDS	60299	60348	.	+	0	ID=LDENT00001280:cds;Parent=LDENT00001280;
scaffold1011_size134370	maker	CDS	60547	60617	.	+	1	ID=LDENT00001280:cds;Parent=LDENT00001280;
scaffold1011_size134370	maker	CDS	61095	61193	.	+	2	ID=LDENT00001280:cds;Parent=LDENT00001280;
scaffold1011_size134370	maker	CDS	61388	61521	.	+	2	ID=LDENT00001280:cds;Parent=LDENT00001280;
scaffold1011_size134370	maker	CDS	61826	61896	.	+	0	ID=LDENT00001280:cds;Parent=LDENT00001280;
scaffold1011_size134370	maker	CDS	62030	62129	.	+	1	ID=LDENT00001280:cds;Parent=LDENT00001280;
scaffold1011_size134370	maker	CDS	63387	63574	.	+	0	ID=LDENT00001280:cds;Parent=LDENT00001280;
scaffold1011_size134370	maker	CDS	63930	64020	.	+	1	ID=LDENT00001280:cds;Parent=LDENT00001280;
scaffold1011_size134370	maker	CDS	65114	65317	.	+	0	ID=LDENT00001280:cds;Parent=LDENT00001280;
scaffold1011_size134370	maker	CDS	65517	65590	.	+	0	ID=LDENT00001280:cds;Parent=LDENT00001280;
scaffold1011_size134370	maker	CDS	65688	65816	.	+	1	ID=LDENT00001280:cds;Parent=LDENT00001280;
scaffold1011_size134370	maker	CDS	66199	66274	.	+	1	ID=LDENT00001280:cds;Parent=LDENT00001280;
scaffold1011_size134370	maker	CDS	66516	66661	.	+	0	ID=LDENT00001280:cds;Parent=LDENT00001280;
scaffold1011_size134370	maker	CDS	66764	66869	.	+	1	ID=LDENT00001280:cds;Parent=LDENT00001280;
scaffold1011_size134370	maker	CDS	67469	67525	.	+	0	ID=LDENT00001280:cds;Parent=LDENT00001280;
scaffold1011_size134370	maker	CDS	67635	67742	.	+	0	ID=LDENT00001280:cds;Parent=LDENT00001280;
scaffold1011_size134370	maker	CDS	68129	68244	.	+	0	ID=LDENT00001280:cds;Parent=LDENT00001280;
scaffold1011_size134370	maker	CDS	68433	68577	.	+	1	ID=LDENT00001280:cds;Parent=LDENT00001280;
scaffold1011_size134370	maker	CDS	68776	68838	.	+	0	ID=LDENT00001280:cds;Parent=LDENT00001280;
scaffold1011_size134370	maker	CDS	69500	69590	.	+	0	ID=LDENT00001280:cds;Parent=LDENT00001280;
scaffold1011_size134370	maker	CDS	69735	69810	.	+	2	ID=LDENT00001280:cds;Parent=LDENT00001280;
scaffold1011_size134370	maker	CDS	70856	71006	.	+	1	ID=LDENT00001280:cds;Parent=LDENT00001280;
scaffold1011_size134370	maker	CDS	71118	71216	.	+	0	ID=LDENT00001280:cds;Parent=LDENT00001280;
scaffold1011_size134370	maker	CDS	72430	72528	.	+	0	ID=LDENT00001280:cds;Parent=LDENT00001280;
scaffold1011_size134370	maker	gene	12875	20741	.	-	.	ID=LDENG00001250;Name=LDENG00001250;Note=Similar to Cdk10: Cyclin-dependent kinase 10 (Mus musculus OX%3D10090);
scaffold1011_size134370	maker	mRNA	12875	20741	.	-	.	ID=LDENT00001250;Parent=LDENG00001250;Name=LDENT00001250;Note=Similar to Cdk10: Cyclin-dependent kinase 10 (Mus musculus OX%3D10090);
scaffold1011_size134370	maker	exon	12875	12969	.	-	.	ID=LDENT00001250:1;Parent=LDENT00001250;
scaffold1011_size134370	maker	exon	13057	13109	.	-	.	ID=LDENT00001250:2;Parent=LDENT00001250;
scaffold1011_size134370	maker	exon	13635	13774	.	-	.	ID=LDENT00001250:3;Parent=LDENT00001250;
scaffold1011_size134370	maker	exon	14971	15094	.	-	.	ID=LDENT00001250:4;Parent=LDENT00001250;
scaffold1011_size134370	maker	exon	15421	15480	.	-	.	ID=LDENT00001250:5;Parent=LDENT00001250;
scaffold1011_size134370	maker	exon	16038	16107	.	-	.	ID=LDENT00001250:6;Parent=LDENT00001250;
scaffold1011_size134370	maker	exon	17082	17134	.	-	.	ID=LDENT00001250:7;Parent=LDENT00001250;
scaffold1011_size134370	maker	exon	18068	18135	.	-	.	ID=LDENT00001250:8;Parent=LDENT00001250;
scaffold1011_size134370	maker	exon	19163	19244	.	-	.	ID=LDENT00001250:9;Parent=LDENT00001250;
scaffold1011_size134370	maker	exon	19361	19463	.	-	.	ID=LDENT00001250:10;Parent=LDENT00001250;
scaffold1011_size134370	maker	exon	19746	19817	.	-	.	ID=LDENT00001250:11;Parent=LDENT00001250;
scaffold1011_size134370	maker	exon	19916	19988	.	-	.	ID=LDENT00001250:12;Parent=LDENT00001250;
scaffold1011_size134370	maker	exon	20652	20741	.	-	.	ID=LDENT00001250:13;Parent=LDENT00001250;
scaffold1011_size134370	maker	CDS	20652	20741	.	-	0	ID=LDENT00001250:cds;Parent=LDENT00001250;
scaffold1011_size134370	maker	CDS	19916	19988	.	-	0	ID=LDENT00001250:cds;Parent=LDENT00001250;
scaffold1011_size134370	maker	CDS	19746	19817	.	-	2	ID=LDENT00001250:cds;Parent=LDENT00001250;
scaffold1011_size134370	maker	CDS	19361	19463	.	-	2	ID=LDENT00001250:cds;Parent=LDENT00001250;
scaffold1011_size134370	maker	CDS	19163	19244	.	-	1	ID=LDENT00001250:cds;Parent=LDENT00001250;
scaffold1011_size134370	maker	CDS	18068	18135	.	-	0	ID=LDENT00001250:cds;Parent=LDENT00001250;
scaffold1011_size134370	maker	CDS	17082	17134	.	-	1	ID=LDENT00001250:cds;Parent=LDENT00001250;
scaffold1011_size134370	maker	CDS	16038	16107	.	-	2	ID=LDENT00001250:cds;Parent=LDENT00001250;
scaffold1011_size134370	maker	CDS	15421	15480	.	-	1	ID=LDENT00001250:cds;Parent=LDENT00001250;
scaffold1011_size134370	maker	CDS	14971	15094	.	-	1	ID=LDENT00001250:cds;Parent=LDENT00001250;
scaffold1011_size134370	maker	CDS	13635	13774	.	-	0	ID=LDENT00001250:cds;Parent=LDENT00001250;
scaffold1011_size134370	maker	CDS	13057	13109	.	-	1	ID=LDENT00001250:cds;Parent=LDENT00001250;
scaffold1011_size134370	maker	CDS	12875	12969	.	-	2	ID=LDENT00001250:cds;Parent=LDENT00001250;
scaffold1011_size134370	maker	gene	73950	81614	.	-	.	ID=LDENG00001290;Name=LDENG00001290;Note=Similar to Znf276: Zinc finger protein 276 (Mus musculus OX%3D10090);
scaffold1011_size134370	maker	mRNA	73950	81614	.	-	.	ID=LDENT00001290;Parent=LDENG00001290;Name=LDENT00001290;Note=Similar to Znf276: Zinc finger protein 276 (Mus musculus OX%3D10090);
scaffold1011_size134370	maker	exon	73950	74289	.	-	.	ID=LDENT00001290:1;Parent=LDENT00001290;
scaffold1011_size134370	maker	exon	75079	75178	.	-	.	ID=LDENT00001290:2;Parent=LDENT00001290;
scaffold1011_size134370	maker	exon	75824	75941	.	-	.	ID=LDENT00001290:3;Parent=LDENT00001290;
scaffold1011_size134370	maker	exon	76333	76408	.	-	.	ID=LDENT00001290:4;Parent=LDENT00001290;
scaffold1011_size134370	maker	exon	76768	76887	.	-	.	ID=LDENT00001290:5;Parent=LDENT00001290;
scaffold1011_size134370	maker	exon	77150	77233	.	-	.	ID=LDENT00001290:6;Parent=LDENT00001290;
scaffold1011_size134370	maker	exon	77941	77998	.	-	.	ID=LDENT00001290:7;Parent=LDENT00001290;
scaffold1011_size134370	maker	exon	78658	79071	.	-	.	ID=LDENT00001290:8;Parent=LDENT00001290;
scaffold1011_size134370	maker	exon	79159	79205	.	-	.	ID=LDENT00001290:9;Parent=LDENT00001290;
scaffold1011_size134370	maker	exon	79513	79828	.	-	.	ID=LDENT00001290:10;Parent=LDENT00001290;
scaffold1011_size134370	maker	exon	80677	80956	.	-	.	ID=LDENT00001290:11;Parent=LDENT00001290;
scaffold1011_size134370	maker	exon	81465	81614	.	-	.	ID=LDENT00001290:12;Parent=LDENT00001290;
scaffold1011_size134370	maker	five_prime_UTR	81465	81614	.	-	.	ID=LDENT00001290:five_prime_utr;Parent=LDENT00001290;
scaffold1011_size134370	maker	five_prime_UTR	80924	80956	.	-	.	ID=LDENT00001290:five_prime_utr;Parent=LDENT00001290;
scaffold1011_size134370	maker	CDS	80677	80923	.	-	0	ID=LDENT00001290:cds;Parent=LDENT00001290;
scaffold1011_size134370	maker	CDS	79513	79828	.	-	2	ID=LDENT00001290:cds;Parent=LDENT00001290;
scaffold1011_size134370	maker	CDS	79159	79205	.	-	1	ID=LDENT00001290:cds;Parent=LDENT00001290;
scaffold1011_size134370	maker	CDS	78658	79071	.	-	2	ID=LDENT00001290:cds;Parent=LDENT00001290;
scaffold1011_size134370	maker	CDS	77941	77998	.	-	2	ID=LDENT00001290:cds;Parent=LDENT00001290;
scaffold1011_size134370	maker	CDS	77150	77233	.	-	1	ID=LDENT00001290:cds;Parent=LDENT00001290;
scaffold1011_size134370	maker	CDS	76768	76887	.	-	1	ID=LDENT00001290:cds;Parent=LDENT00001290;
scaffold1011_size134370	maker	CDS	76333	76408	.	-	1	ID=LDENT00001290:cds;Parent=LDENT00001290;
scaffold1011_size134370	maker	CDS	75824	75941	.	-	0	ID=LDENT00001290:cds;Parent=LDENT00001290;
scaffold1011_size134370	maker	CDS	75079	75178	.	-	2	ID=LDENT00001290:cds;Parent=LDENT00001290;
scaffold1011_size134370	maker	CDS	73950	74289	.	-	1	ID=LDENT00001290:cds;Parent=LDENT00001290;
scaffold1011_size134370	maker	gene	84593	131884	.	-	.	ID=LDENG00001300;Name=LDENG00001300;Note=Similar to Sept7: Septin-7 (Mus musculus OX%3D10090);
scaffold1011_size134370	maker	mRNA	84593	131884	.	-	.	ID=LDENT00001300;Parent=LDENG00001300;Name=LDENT00001300;Note=Similar to Sept7: Septin-7 (Mus musculus OX%3D10090);
scaffold1011_size134370	maker	exon	84593	85508	.	-	.	ID=LDENT00001300:1;Parent=LDENT00001300;
scaffold1011_size134370	maker	exon	86559	86704	.	-	.	ID=LDENT00001300:2;Parent=LDENT00001300;
scaffold1011_size134370	maker	exon	86788	86923	.	-	.	ID=LDENT00001300:3;Parent=LDENT00001300;
scaffold1011_size134370	maker	exon	87935	88060	.	-	.	ID=LDENT00001300:4;Parent=LDENT00001300;
scaffold1011_size134370	maker	exon	88591	88642	.	-	.	ID=LDENT00001300:5;Parent=LDENT00001300;
scaffold1011_size134370	maker	exon	96090	96186	.	-	.	ID=LDENT00001300:6;Parent=LDENT00001300;
scaffold1011_size134370	maker	exon	98915	99007	.	-	.	ID=LDENT00001300:7;Parent=LDENT00001300;
scaffold1011_size134370	maker	exon	99102	99219	.	-	.	ID=LDENT00001300:8;Parent=LDENT00001300;
scaffold1011_size134370	maker	exon	104851	104985	.	-	.	ID=LDENT00001300:9;Parent=LDENT00001300;
scaffold1011_size134370	maker	exon	105135	105235	.	-	.	ID=LDENT00001300:10;Parent=LDENT00001300;
scaffold1011_size134370	maker	exon	111188	111294	.	-	.	ID=LDENT00001300:11;Parent=LDENT00001300;
scaffold1011_size134370	maker	exon	129776	129875	.	-	.	ID=LDENT00001300:12;Parent=LDENT00001300;
scaffold1011_size134370	maker	exon	131442	131884	.	-	.	ID=LDENT00001300:13;Parent=LDENT00001300;
scaffold1011_size134370	maker	five_prime_UTR	131460	131884	.	-	.	ID=LDENT00001300:five_prime_utr;Parent=LDENT00001300;
scaffold1011_size134370	maker	CDS	131442	131459	.	-	0	ID=LDENT00001300:cds;Parent=LDENT00001300;
scaffold1011_size134370	maker	CDS	129776	129875	.	-	0	ID=LDENT00001300:cds;Parent=LDENT00001300;
scaffold1011_size134370	maker	CDS	111188	111294	.	-	2	ID=LDENT00001300:cds;Parent=LDENT00001300;
scaffold1011_size134370	maker	CDS	105135	105235	.	-	0	ID=LDENT00001300:cds;Parent=LDENT00001300;
scaffold1011_size134370	maker	CDS	104851	104985	.	-	1	ID=LDENT00001300:cds;Parent=LDENT00001300;
scaffold1011_size134370	maker	CDS	99102	99219	.	-	1	ID=LDENT00001300:cds;Parent=LDENT00001300;
scaffold1011_size134370	maker	CDS	98915	99007	.	-	0	ID=LDENT00001300:cds;Parent=LDENT00001300;
scaffold1011_size134370	maker	CDS	96090	96186	.	-	0	ID=LDENT00001300:cds;Parent=LDENT00001300;
scaffold1011_size134370	maker	CDS	88591	88642	.	-	2	ID=LDENT00001300:cds;Parent=LDENT00001300;
scaffold1011_size134370	maker	CDS	87935	88060	.	-	1	ID=LDENT00001300:cds;Parent=LDENT00001300;
scaffold1011_size134370	maker	CDS	86788	86923	.	-	1	ID=LDENT00001300:cds;Parent=LDENT00001300;
scaffold1011_size134370	maker	CDS	86559	86704	.	-	0	ID=LDENT00001300:cds;Parent=LDENT00001300;
scaffold1011_size134370	maker	CDS	85469	85508	.	-	1	ID=LDENT00001300:cds;Parent=LDENT00001300;
scaffold1011_size134370	maker	three_prime_UTR	84593	85468	.	-	.	ID=LDENT00001300:three_prime_utr;Parent=LDENT00001300;
scaffold1010_size131564	maker	gene	44737	51830	.	+	.	ID=LDENG00001200;Name=LDENG00001200;Note=Similar to Irf7: Interferon regulatory factor 7 (Mus musculus OX%3D10090);
scaffold1010_size131564	maker	mRNA	44737	51830	.	+	.	ID=LDENT00001200;Parent=LDENG00001200;Name=LDENT00001200;Note=Similar to Irf7: Interferon regulatory factor 7 (Mus musculus OX%3D10090);
scaffold1010_size131564	maker	exon	44737	45135	.	+	.	ID=LDENT00001200:1;Parent=LDENT00001200;
scaffold1010_size131564	maker	exon	45407	45560	.	+	.	ID=LDENT00001200:2;Parent=LDENT00001200;
scaffold1010_size131564	maker	exon	47719	47890	.	+	.	ID=LDENT00001200:3;Parent=LDENT00001200;
scaffold1010_size131564	maker	exon	47982	48082	.	+	.	ID=LDENT00001200:4;Parent=LDENT00001200;
scaffold1010_size131564	maker	exon	48186	48237	.	+	.	ID=LDENT00001200:5;Parent=LDENT00001200;
scaffold1010_size131564	maker	exon	48379	48501	.	+	.	ID=LDENT00001200:6;Parent=LDENT00001200;
scaffold1010_size131564	maker	exon	48587	48789	.	+	.	ID=LDENT00001200:7;Parent=LDENT00001200;
scaffold1010_size131564	maker	exon	50533	50734	.	+	.	ID=LDENT00001200:8;Parent=LDENT00001200;
scaffold1010_size131564	maker	exon	50827	50942	.	+	.	ID=LDENT00001200:9;Parent=LDENT00001200;
scaffold1010_size131564	maker	exon	51017	51830	.	+	.	ID=LDENT00001200:10;Parent=LDENT00001200;
scaffold1010_size131564	maker	five_prime_UTR	44737	45067	.	+	.	ID=LDENT00001200:five_prime_utr;Parent=LDENT00001200;
scaffold1010_size131564	maker	CDS	45068	45135	.	+	0	ID=LDENT00001200:cds;Parent=LDENT00001200;
scaffold1010_size131564	maker	CDS	45407	45560	.	+	1	ID=LDENT00001200:cds;Parent=LDENT00001200;
scaffold1010_size131564	maker	CDS	47719	47890	.	+	0	ID=LDENT00001200:cds;Parent=LDENT00001200;
scaffold1010_size131564	maker	CDS	47982	48082	.	+	2	ID=LDENT00001200:cds;Parent=LDENT00001200;
scaffold1010_size131564	maker	CDS	48186	48237	.	+	0	ID=LDENT00001200:cds;Parent=LDENT00001200;
scaffold1010_size131564	maker	CDS	48379	48501	.	+	2	ID=LDENT00001200:cds;Parent=LDENT00001200;
scaffold1010_size131564	maker	CDS	48587	48789	.	+	2	ID=LDENT00001200:cds;Parent=LDENT00001200;
scaffold1010_size131564	maker	CDS	50533	50734	.	+	0	ID=LDENT00001200:cds;Parent=LDENT00001200;
scaffold1010_size131564	maker	CDS	50827	50942	.	+	2	ID=LDENT00001200:cds;Parent=LDENT00001200;
scaffold1010_size131564	maker	CDS	51017	51193	.	+	0	ID=LDENT00001200:cds;Parent=LDENT00001200;
scaffold1010_size131564	maker	three_prime_UTR	51194	51830	.	+	.	ID=LDENT00001200:three_prime_utr;Parent=LDENT00001200;
scaffold1010_size131564	maker	gene	38682	39293	.	-	.	ID=LDENG00001190;Name=LDENG00001190;Note=Similar to ascl1b: Achaete-scute homolog 1b (Danio rerio OX%3D7955);
scaffold1010_size131564	maker	mRNA	38682	39293	.	-	.	ID=LDENT00001190;Parent=LDENG00001190;Name=LDENT00001190;Note=Similar to ascl1b: Achaete-scute homolog 1b (Danio rerio OX%3D7955);
scaffold1010_size131564	maker	exon	38682	39293	.	-	.	ID=LDENT00001190:1;Parent=LDENT00001190;
scaffold1010_size131564	maker	CDS	38682	39293	.	-	0	ID=LDENT00001190:cds;Parent=LDENT00001190;
scaffold1010_size131564	maker	gene	52393	65109	.	-	.	ID=LDENG00001210;Name=LDENG00001210;Note=Similar to Phrf1: PHD and RING finger domain-containing protein 1 (Mus musculus OX%3D10090);
scaffold1010_size131564	maker	mRNA	52393	65109	.	-	.	ID=LDENT00001210;Parent=LDENG00001210;Name=LDENT00001210;Note=Similar to Phrf1: PHD and RING finger domain-containing protein 1 (Mus musculus OX%3D10090);
scaffold1010_size131564	maker	exon	52393	53988	.	-	.	ID=LDENT00001210:1;Parent=LDENT00001210;
scaffold1010_size131564	maker	exon	54111	54239	.	-	.	ID=LDENT00001210:2;Parent=LDENT00001210;
scaffold1010_size131564	maker	exon	54474	54626	.	-	.	ID=LDENT00001210:3;Parent=LDENT00001210;
scaffold1010_size131564	maker	exon	54960	55036	.	-	.	ID=LDENT00001210:4;Parent=LDENT00001210;
scaffold1010_size131564	maker	exon	56031	57241	.	-	.	ID=LDENT00001210:5;Parent=LDENT00001210;
scaffold1010_size131564	maker	exon	57376	59305	.	-	.	ID=LDENT00001210:6;Parent=LDENT00001210;
scaffold1010_size131564	maker	exon	59596	59750	.	-	.	ID=LDENT00001210:7;Parent=LDENT00001210;
scaffold1010_size131564	maker	exon	60258	60380	.	-	.	ID=LDENT00001210:8;Parent=LDENT00001210;
scaffold1010_size131564	maker	exon	60537	60730	.	-	.	ID=LDENT00001210:9;Parent=LDENT00001210;
scaffold1010_size131564	maker	exon	60877	61001	.	-	.	ID=LDENT00001210:10;Parent=LDENT00001210;
scaffold1010_size131564	maker	exon	61148	61280	.	-	.	ID=LDENT00001210:11;Parent=LDENT00001210;
scaffold1010_size131564	maker	exon	61624	61802	.	-	.	ID=LDENT00001210:12;Parent=LDENT00001210;
scaffold1010_size131564	maker	exon	62276	62367	.	-	.	ID=LDENT00001210:13;Parent=LDENT00001210;
scaffold1010_size131564	maker	exon	62452	62585	.	-	.	ID=LDENT00001210:14;Parent=LDENT00001210;
scaffold1010_size131564	maker	exon	62743	62826	.	-	.	ID=LDENT00001210:15;Parent=LDENT00001210;
scaffold1010_size131564	maker	exon	63168	63361	.	-	.	ID=LDENT00001210:16;Parent=LDENT00001210;
scaffold1010_size131564	maker	exon	63711	63821	.	-	.	ID=LDENT00001210:17;Parent=LDENT00001210;
scaffold1010_size131564	maker	exon	63960	64102	.	-	.	ID=LDENT00001210:18;Parent=LDENT00001210;
scaffold1010_size131564	maker	exon	64187	64250	.	-	.	ID=LDENT00001210:19;Parent=LDENT00001210;
scaffold1010_size131564	maker	exon	65039	65109	.	-	.	ID=LDENT00001210:20;Parent=LDENT00001210;
scaffold1010_size131564	maker	five_prime_UTR	65039	65109	.	-	.	ID=LDENT00001210:five_prime_utr;Parent=LDENT00001210;
scaffold1010_size131564	maker	five_prime_UTR	64187	64250	.	-	.	ID=LDENT00001210:five_prime_utr;Parent=LDENT00001210;
scaffold1010_size131564	maker	five_prime_UTR	64048	64102	.	-	.	ID=LDENT00001210:five_prime_utr;Parent=LDENT00001210;
scaffold1010_size131564	maker	CDS	63960	64047	.	-	0	ID=LDENT00001210:cds;Parent=LDENT00001210;
scaffold1010_size131564	maker	CDS	63711	63821	.	-	2	ID=LDENT00001210:cds;Parent=LDENT00001210;
scaffold1010_size131564	maker	CDS	63168	63361	.	-	2	ID=LDENT00001210:cds;Parent=LDENT00001210;
scaffold1010_size131564	maker	CDS	62743	62826	.	-	0	ID=LDENT00001210:cds;Parent=LDENT00001210;
scaffold1010_size131564	maker	CDS	62452	62585	.	-	0	ID=LDENT00001210:cds;Parent=LDENT00001210;
scaffold1010_size131564	maker	CDS	62276	62367	.	-	1	ID=LDENT00001210:cds;Parent=LDENT00001210;
scaffold1010_size131564	maker	CDS	61624	61802	.	-	2	ID=LDENT00001210:cds;Parent=LDENT00001210;
scaffold1010_size131564	maker	CDS	61148	61280	.	-	0	ID=LDENT00001210:cds;Parent=LDENT00001210;
scaffold1010_size131564	maker	CDS	60877	61001	.	-	2	ID=LDENT00001210:cds;Parent=LDENT00001210;
scaffold1010_size131564	maker	CDS	60537	60730	.	-	0	ID=LDENT00001210:cds;Parent=LDENT00001210;
scaffold1010_size131564	maker	CDS	60258	60380	.	-	1	ID=LDENT00001210:cds;Parent=LDENT00001210;
scaffold1010_size131564	maker	CDS	59596	59750	.	-	1	ID=LDENT00001210:cds;Parent=LDENT00001210;
scaffold1010_size131564	maker	CDS	57376	59305	.	-	2	ID=LDENT00001210:cds;Parent=LDENT00001210;
scaffold1010_size131564	maker	CDS	56031	57241	.	-	1	ID=LDENT00001210:cds;Parent=LDENT00001210;
scaffold1010_size131564	maker	CDS	54960	55036	.	-	2	ID=LDENT00001210:cds;Parent=LDENT00001210;
scaffold1010_size131564	maker	CDS	54474	54626	.	-	0	ID=LDENT00001210:cds;Parent=LDENT00001210;
scaffold1010_size131564	maker	CDS	54111	54239	.	-	0	ID=LDENT00001210:cds;Parent=LDENT00001210;
scaffold1010_size131564	maker	CDS	53824	53988	.	-	0	ID=LDENT00001210:cds;Parent=LDENT00001210;
scaffold1010_size131564	maker	three_prime_UTR	52393	53823	.	-	.	ID=LDENT00001210:three_prime_utr;Parent=LDENT00001210;
scaffold1010_size131564	maker	gene	70651	76964	.	-	.	ID=LDENG00001220;Name=LDENG00001220;Note=Similar to Rassf7: Ras association domain-containing protein 7 (Mus musculus OX%3D10090);
scaffold1010_size131564	maker	mRNA	70651	76964	.	-	.	ID=LDENT00001220;Parent=LDENG00001220;Name=LDENT00001220;Note=Similar to Rassf7: Ras association domain-containing protein 7 (Mus musculus OX%3D10090);
scaffold1010_size131564	maker	exon	70651	70682	.	-	.	ID=LDENT00001220:1;Parent=LDENT00001220;
scaffold1010_size131564	maker	exon	72423	72530	.	-	.	ID=LDENT00001220:2;Parent=LDENT00001220;
scaffold1010_size131564	maker	exon	72634	72808	.	-	.	ID=LDENT00001220:3;Parent=LDENT00001220;
scaffold1010_size131564	maker	exon	75365	76299	.	-	.	ID=LDENT00001220:4;Parent=LDENT00001220;
scaffold1010_size131564	maker	exon	76862	76964	.	-	.	ID=LDENT00001220:5;Parent=LDENT00001220;
scaffold1010_size131564	maker	CDS	76862	76964	.	-	0	ID=LDENT00001220:cds;Parent=LDENT00001220;
scaffold1010_size131564	maker	CDS	75365	76299	.	-	2	ID=LDENT00001220:cds;Parent=LDENT00001220;
scaffold1010_size131564	maker	CDS	72634	72808	.	-	0	ID=LDENT00001220:cds;Parent=LDENT00001220;
scaffold1010_size131564	maker	CDS	72423	72530	.	-	2	ID=LDENT00001220:cds;Parent=LDENT00001220;
scaffold1010_size131564	maker	CDS	70651	70682	.	-	2	ID=LDENT00001220:cds;Parent=LDENT00001220;
scaffold1010_size131564	maker	gene	112227	123590	.	-	.	ID=LDENG00001230;Name=LDENG00001230;Note=Similar to LRRC56: Leucine-rich repeat-containing protein 56 (Homo sapiens OX%3D9606);
scaffold1010_size131564	maker	mRNA	112227	123590	.	-	.	ID=LDENT00001230;Parent=LDENG00001230;Name=LDENT00001230;Note=Similar to LRRC56: Leucine-rich repeat-containing protein 56 (Homo sapiens OX%3D9606);
scaffold1010_size131564	maker	exon	112227	112347	.	-	.	ID=LDENT00001230:1;Parent=LDENT00001230;
scaffold1010_size131564	maker	exon	112601	112937	.	-	.	ID=LDENT00001230:2;Parent=LDENT00001230;
scaffold1010_size131564	maker	exon	113032	113291	.	-	.	ID=LDENT00001230:3;Parent=LDENT00001230;
scaffold1010_size131564	maker	exon	113943	114085	.	-	.	ID=LDENT00001230:4;Parent=LDENT00001230;
scaffold1010_size131564	maker	exon	114719	114786	.	-	.	ID=LDENT00001230:5;Parent=LDENT00001230;
scaffold1010_size131564	maker	exon	115027	115254	.	-	.	ID=LDENT00001230:6;Parent=LDENT00001230;
scaffold1010_size131564	maker	exon	115328	115493	.	-	.	ID=LDENT00001230:7;Parent=LDENT00001230;
scaffold1010_size131564	maker	exon	117645	117842	.	-	.	ID=LDENT00001230:8;Parent=LDENT00001230;
scaffold1010_size131564	maker	exon	119013	119109	.	-	.	ID=LDENT00001230:9;Parent=LDENT00001230;
scaffold1010_size131564	maker	exon	121350	121410	.	-	.	ID=LDENT00001230:10;Parent=LDENT00001230;
scaffold1010_size131564	maker	exon	121934	122021	.	-	.	ID=LDENT00001230:11;Parent=LDENT00001230;
scaffold1010_size131564	maker	exon	123250	123410	.	-	.	ID=LDENT00001230:12;Parent=LDENT00001230;
scaffold1010_size131564	maker	exon	123572	123590	.	-	.	ID=LDENT00001230:13;Parent=LDENT00001230;
scaffold1010_size131564	maker	CDS	123572	123590	.	-	0	ID=LDENT00001230:cds;Parent=LDENT00001230;
scaffold1010_size131564	maker	CDS	123250	123410	.	-	2	ID=LDENT00001230:cds;Parent=LDENT00001230;
scaffold1010_size131564	maker	CDS	121934	122021	.	-	0	ID=LDENT00001230:cds;Parent=LDENT00001230;
scaffold1010_size131564	maker	CDS	121350	121410	.	-	2	ID=LDENT00001230:cds;Parent=LDENT00001230;
scaffold1010_size131564	maker	CDS	119013	119109	.	-	1	ID=LDENT00001230:cds;Parent=LDENT00001230;
scaffold1010_size131564	maker	CDS	117645	117842	.	-	0	ID=LDENT00001230:cds;Parent=LDENT00001230;
scaffold1010_size131564	maker	CDS	115328	115493	.	-	0	ID=LDENT00001230:cds;Parent=LDENT00001230;
scaffold1010_size131564	maker	CDS	115027	115254	.	-	2	ID=LDENT00001230:cds;Parent=LDENT00001230;
scaffold1010_size131564	maker	CDS	114719	114786	.	-	2	ID=LDENT00001230:cds;Parent=LDENT00001230;
scaffold1010_size131564	maker	CDS	113943	114085	.	-	0	ID=LDENT00001230:cds;Parent=LDENT00001230;
scaffold1010_size131564	maker	CDS	113032	113291	.	-	1	ID=LDENT00001230:cds;Parent=LDENT00001230;
scaffold1010_size131564	maker	CDS	112601	112937	.	-	2	ID=LDENT00001230:cds;Parent=LDENT00001230;
scaffold1010_size131564	maker	CDS	112227	112347	.	-	1	ID=LDENT00001230:cds;Parent=LDENT00001230;
scaffold1014_size175598	maker	gene	88550	172406	.	+	.	ID=LDENG00001480;Name=LDENG00001480;Note=Similar to ITGA9: Integrin alpha-9 (Homo sapiens OX%3D9606);
scaffold1014_size175598	maker	mRNA	88550	172406	.	+	.	ID=LDENT00001480;Parent=LDENG00001480;Name=LDENT00001480;Note=Similar to ITGA9: Integrin alpha-9 (Homo sapiens OX%3D9606);
scaffold1014_size175598	maker	exon	88550	88756	.	+	.	ID=LDENT00001480:1;Parent=LDENT00001480;
scaffold1014_size175598	maker	exon	90515	90592	.	+	.	ID=LDENT00001480:2;Parent=LDENT00001480;
scaffold1014_size175598	maker	exon	96114	96179	.	+	.	ID=LDENT00001480:3;Parent=LDENT00001480;
scaffold1014_size175598	maker	exon	96279	96608	.	+	.	ID=LDENT00001480:4;Parent=LDENT00001480;
scaffold1014_size175598	maker	exon	96776	96823	.	+	.	ID=LDENT00001480:5;Parent=LDENT00001480;
scaffold1014_size175598	maker	exon	96945	97001	.	+	.	ID=LDENT00001480:6;Parent=LDENT00001480;
scaffold1014_size175598	maker	exon	97275	97373	.	+	.	ID=LDENT00001480:7;Parent=LDENT00001480;
scaffold1014_size175598	maker	exon	98133	98283	.	+	.	ID=LDENT00001480:8;Parent=LDENT00001480;
scaffold1014_size175598	maker	exon	98437	98627	.	+	.	ID=LDENT00001480:9;Parent=LDENT00001480;
scaffold1014_size175598	maker	exon	100518	100601	.	+	.	ID=LDENT00001480:10;Parent=LDENT00001480;
scaffold1014_size175598	maker	exon	100954	101101	.	+	.	ID=LDENT00001480:11;Parent=LDENT00001480;
scaffold1014_size175598	maker	exon	101181	101359	.	+	.	ID=LDENT00001480:12;Parent=LDENT00001480;
scaffold1014_size175598	maker	exon	102538	102636	.	+	.	ID=LDENT00001480:13;Parent=LDENT00001480;
scaffold1014_size175598	maker	exon	102979	103134	.	+	.	ID=LDENT00001480:14;Parent=LDENT00001480;
scaffold1014_size175598	maker	exon	104089	107873	.	+	.	ID=LDENT00001480:15;Parent=LDENT00001480;
scaffold1014_size175598	maker	exon	108008	108129	.	+	.	ID=LDENT00001480:16;Parent=LDENT00001480;
scaffold1014_size175598	maker	exon	108494	108624	.	+	.	ID=LDENT00001480:17;Parent=LDENT00001480;
scaffold1014_size175598	maker	exon	109238	109324	.	+	.	ID=LDENT00001480:18;Parent=LDENT00001480;
scaffold1014_size175598	maker	exon	110613	110633	.	+	.	ID=LDENT00001480:19;Parent=LDENT00001480;
scaffold1014_size175598	maker	exon	110794	110862	.	+	.	ID=LDENT00001480:20;Parent=LDENT00001480;
scaffold1014_size175598	maker	exon	111173	111248	.	+	.	ID=LDENT00001480:21;Parent=LDENT00001480;
scaffold1014_size175598	maker	exon	112817	112911	.	+	.	ID=LDENT00001480:22;Parent=LDENT00001480;
scaffold1014_size175598	maker	exon	113643	113729	.	+	.	ID=LDENT00001480:23;Parent=LDENT00001480;
scaffold1014_size175598	maker	exon	114102	114112	.	+	.	ID=LDENT00001480:24;Parent=LDENT00001480;
scaffold1014_size175598	maker	exon	115876	115923	.	+	.	ID=LDENT00001480:25;Parent=LDENT00001480;
scaffold1014_size175598	maker	exon	116645	116772	.	+	.	ID=LDENT00001480:26;Parent=LDENT00001480;
scaffold1014_size175598	maker	exon	118819	118925	.	+	.	ID=LDENT00001480:27;Parent=LDENT00001480;
scaffold1014_size175598	maker	exon	122136	122259	.	+	.	ID=LDENT00001480:28;Parent=LDENT00001480;
scaffold1014_size175598	maker	exon	123585	123652	.	+	.	ID=LDENT00001480:29;Parent=LDENT00001480;
scaffold1014_size175598	maker	exon	126629	126758	.	+	.	ID=LDENT00001480:30;Parent=LDENT00001480;
scaffold1014_size175598	maker	exon	127715	127800	.	+	.	ID=LDENT00001480:31;Parent=LDENT00001480;
scaffold1014_size175598	maker	exon	127889	127951	.	+	.	ID=LDENT00001480:32;Parent=LDENT00001480;
scaffold1014_size175598	maker	exon	129052	129189	.	+	.	ID=LDENT00001480:33;Parent=LDENT00001480;
scaffold1014_size175598	maker	exon	129607	129712	.	+	.	ID=LDENT00001480:34;Parent=LDENT00001480;
scaffold1014_size175598	maker	exon	133872	133966	.	+	.	ID=LDENT00001480:35;Parent=LDENT00001480;
scaffold1014_size175598	maker	exon	135995	136085	.	+	.	ID=LDENT00001480:36;Parent=LDENT00001480;
scaffold1014_size175598	maker	exon	136406	136451	.	+	.	ID=LDENT00001480:37;Parent=LDENT00001480;
scaffold1014_size175598	maker	exon	136556	136710	.	+	.	ID=LDENT00001480:38;Parent=LDENT00001480;
scaffold1014_size175598	maker	exon	139117	139277	.	+	.	ID=LDENT00001480:39;Parent=LDENT00001480;
scaffold1014_size175598	maker	exon	159057	159209	.	+	.	ID=LDENT00001480:40;Parent=LDENT00001480;
scaffold1014_size175598	maker	exon	161883	161959	.	+	.	ID=LDENT00001480:41;Parent=LDENT00001480;
scaffold1014_size175598	maker	exon	162866	163013	.	+	.	ID=LDENT00001480:42;Parent=LDENT00001480;
scaffold1014_size175598	maker	exon	166153	166239	.	+	.	ID=LDENT00001480:43;Parent=LDENT00001480;
scaffold1014_size175598	maker	exon	166413	166492	.	+	.	ID=LDENT00001480:44;Parent=LDENT00001480;
scaffold1014_size175598	maker	exon	167891	167974	.	+	.	ID=LDENT00001480:45;Parent=LDENT00001480;
scaffold1014_size175598	maker	exon	168842	168950	.	+	.	ID=LDENT00001480:46;Parent=LDENT00001480;
scaffold1014_size175598	maker	exon	169066	169173	.	+	.	ID=LDENT00001480:47;Parent=LDENT00001480;
scaffold1014_size175598	maker	exon	171754	171879	.	+	.	ID=LDENT00001480:48;Parent=LDENT00001480;
scaffold1014_size175598	maker	exon	172060	172179	.	+	.	ID=LDENT00001480:49;Parent=LDENT00001480;
scaffold1014_size175598	maker	exon	172269	172406	.	+	.	ID=LDENT00001480:50;Parent=LDENT00001480;
scaffold1014_size175598	maker	five_prime_UTR	88550	88678	.	+	.	ID=LDENT00001480:five_prime_utr;Parent=LDENT00001480;
scaffold1014_size175598	maker	CDS	88679	88756	.	+	0	ID=LDENT00001480:cds;Parent=LDENT00001480;
scaffold1014_size175598	maker	CDS	90515	90592	.	+	0	ID=LDENT00001480:cds;Parent=LDENT00001480;
scaffold1014_size175598	maker	CDS	96114	96179	.	+	0	ID=LDENT00001480:cds;Parent=LDENT00001480;
scaffold1014_size175598	maker	CDS	96279	96608	.	+	0	ID=LDENT00001480:cds;Parent=LDENT00001480;
scaffold1014_size175598	maker	CDS	96776	96823	.	+	0	ID=LDENT00001480:cds;Parent=LDENT00001480;
scaffold1014_size175598	maker	CDS	96945	97001	.	+	0	ID=LDENT00001480:cds;Parent=LDENT00001480;
scaffold1014_size175598	maker	CDS	97275	97373	.	+	0	ID=LDENT00001480:cds;Parent=LDENT00001480;
scaffold1014_size175598	maker	CDS	98133	98283	.	+	0	ID=LDENT00001480:cds;Parent=LDENT00001480;
scaffold1014_size175598	maker	CDS	98437	98627	.	+	2	ID=LDENT00001480:cds;Parent=LDENT00001480;
scaffold1014_size175598	maker	CDS	100518	100601	.	+	0	ID=LDENT00001480:cds;Parent=LDENT00001480;
scaffold1014_size175598	maker	CDS	100954	101101	.	+	0	ID=LDENT00001480:cds;Parent=LDENT00001480;
scaffold1014_size175598	maker	CDS	101181	101359	.	+	2	ID=LDENT00001480:cds;Parent=LDENT00001480;
scaffold1014_size175598	maker	CDS	102538	102636	.	+	0	ID=LDENT00001480:cds;Parent=LDENT00001480;
scaffold1014_size175598	maker	CDS	102979	103134	.	+	0	ID=LDENT00001480:cds;Parent=LDENT00001480;
scaffold1014_size175598	maker	CDS	104089	107873	.	+	0	ID=LDENT00001480:cds;Parent=LDENT00001480;
scaffold1014_size175598	maker	CDS	108008	108129	.	+	1	ID=LDENT00001480:cds;Parent=LDENT00001480;
scaffold1014_size175598	maker	CDS	108494	108624	.	+	2	ID=LDENT00001480:cds;Parent=LDENT00001480;
scaffold1014_size175598	maker	CDS	109238	109324	.	+	0	ID=LDENT00001480:cds;Parent=LDENT00001480;
scaffold1014_size175598	maker	CDS	110613	110633	.	+	0	ID=LDENT00001480:cds;Parent=LDENT00001480;
scaffold1014_size175598	maker	CDS	110794	110862	.	+	0	ID=LDENT00001480:cds;Parent=LDENT00001480;
scaffold1014_size175598	maker	CDS	111173	111248	.	+	0	ID=LDENT00001480:cds;Parent=LDENT00001480;
scaffold1014_size175598	maker	CDS	112817	112911	.	+	2	ID=LDENT00001480:cds;Parent=LDENT00001480;
scaffold1014_size175598	maker	CDS	113643	113729	.	+	0	ID=LDENT00001480:cds;Parent=LDENT00001480;
scaffold1014_size175598	maker	CDS	114102	114112	.	+	0	ID=LDENT00001480:cds;Parent=LDENT00001480;
scaffold1014_size175598	maker	CDS	115876	115923	.	+	1	ID=LDENT00001480:cds;Parent=LDENT00001480;
scaffold1014_size175598	maker	CDS	116645	116772	.	+	1	ID=LDENT00001480:cds;Parent=LDENT00001480;
scaffold1014_size175598	maker	CDS	118819	118925	.	+	2	ID=LDENT00001480:cds;Parent=LDENT00001480;
scaffold1014_size175598	maker	CDS	122136	122259	.	+	0	ID=LDENT00001480:cds;Parent=LDENT00001480;
scaffold1014_size175598	maker	CDS	123585	123652	.	+	2	ID=LDENT00001480:cds;Parent=LDENT00001480;
scaffold1014_size175598	maker	CDS	126629	126758	.	+	0	ID=LDENT00001480:cds;Parent=LDENT00001480;
scaffold1014_size175598	maker	CDS	127715	127800	.	+	2	ID=LDENT00001480:cds;Parent=LDENT00001480;
scaffold1014_size175598	maker	CDS	127889	127951	.	+	0	ID=LDENT00001480:cds;Parent=LDENT00001480;
scaffold1014_size175598	maker	CDS	129052	129189	.	+	0	ID=LDENT00001480:cds;Parent=LDENT00001480;
scaffold1014_size175598	maker	CDS	129607	129712	.	+	0	ID=LDENT00001480:cds;Parent=LDENT00001480;
scaffold1014_size175598	maker	CDS	133872	133966	.	+	2	ID=LDENT00001480:cds;Parent=LDENT00001480;
scaffold1014_size175598	maker	CDS	135995	136085	.	+	0	ID=LDENT00001480:cds;Parent=LDENT00001480;
scaffold1014_size175598	maker	CDS	136406	136451	.	+	2	ID=LDENT00001480:cds;Parent=LDENT00001480;
scaffold1014_size175598	maker	CDS	136556	136710	.	+	1	ID=LDENT00001480:cds;Parent=LDENT00001480;
scaffold1014_size175598	maker	CDS	139117	139277	.	+	2	ID=LDENT00001480:cds;Parent=LDENT00001480;
scaffold1014_size175598	maker	CDS	159057	159209	.	+	0	ID=LDENT00001480:cds;Parent=LDENT00001480;
scaffold1014_size175598	maker	CDS	161883	161959	.	+	0	ID=LDENT00001480:cds;Parent=LDENT00001480;
scaffold1014_size175598	maker	CDS	162866	163013	.	+	1	ID=LDENT00001480:cds;Parent=LDENT00001480;
scaffold1014_size175598	maker	CDS	166153	166239	.	+	0	ID=LDENT00001480:cds;Parent=LDENT00001480;
scaffold1014_size175598	maker	CDS	166413	166492	.	+	0	ID=LDENT00001480:cds;Parent=LDENT00001480;
scaffold1014_size175598	maker	CDS	167891	167974	.	+	1	ID=LDENT00001480:cds;Parent=LDENT00001480;
scaffold1014_size175598	maker	CDS	168842	168950	.	+	1	ID=LDENT00001480:cds;Parent=LDENT00001480;
scaffold1014_size175598	maker	CDS	169066	169173	.	+	0	ID=LDENT00001480:cds;Parent=LDENT00001480;
scaffold1014_size175598	maker	CDS	171754	171879	.	+	0	ID=LDENT00001480:cds;Parent=LDENT00001480;
scaffold1014_size175598	maker	CDS	172060	172179	.	+	0	ID=LDENT00001480:cds;Parent=LDENT00001480;
scaffold1014_size175598	maker	CDS	172269	172406	.	+	0	ID=LDENT00001480:cds;Parent=LDENT00001480;
scaffold1014_size175598	maker	gene	16067	16411	.	-	.	ID=LDENG00001460;Name=LDENG00001460;Note=Similar to KCNK12: Potassium channel subfamily K member 12 (Homo sapiens OX%3D9606);
scaffold1014_size175598	maker	mRNA	16067	16411	.	-	.	ID=LDENT00001460;Parent=LDENG00001460;Name=LDENT00001460;Note=Similar to KCNK12: Potassium channel subfamily K member 12 (Homo sapiens OX%3D9606);
scaffold1014_size175598	maker	exon	16067	16411	.	-	.	ID=LDENT00001460:1;Parent=LDENT00001460;
scaffold1014_size175598	maker	CDS	16067	16411	.	-	0	ID=LDENT00001460:cds;Parent=LDENT00001460;
scaffold1014_size175598	maker	gene	84133	85902	.	+	.	ID=LDENG00001470;Name=LDENG00001470;Note=Similar to Oocyte zinc finger protein XlCOF6 (Fragment) (Xenopus laevis OX%3D8355);
scaffold1014_size175598	maker	mRNA	84133	85902	39.40248	+	.	ID=LDENT00001470;Parent=LDENG00001470;Name=LDENT00001470;Note=Similar to Oocyte zinc finger protein XlCOF6 (Fragment) (Xenopus laevis OX%3D8355);
scaffold1014_size175598	maker	exon	84133	84166	.	+	.	ID=LDENT00001470:1;Parent=LDENT00001470;
scaffold1014_size175598	maker	exon	84200	84423	.	+	.	ID=LDENT00001470:2;Parent=LDENT00001470;
scaffold1014_size175598	maker	exon	84571	84777	.	+	.	ID=LDENT00001470:3;Parent=LDENT00001470;
scaffold1014_size175598	maker	exon	84859	85902	.	+	.	ID=LDENT00001470:4;Parent=LDENT00001470;
scaffold1014_size175598	maker	CDS	84133	84166	.	+	0	ID=LDENT00001470:cds;Parent=LDENT00001470;
scaffold1014_size175598	maker	CDS	84200	84423	.	+	2	ID=LDENT00001470:cds;Parent=LDENT00001470;
scaffold1014_size175598	maker	CDS	84571	84777	.	+	0	ID=LDENT00001470:cds;Parent=LDENT00001470;
scaffold1014_size175598	maker	CDS	84859	85902	.	+	0	ID=LDENT00001470:cds;Parent=LDENT00001470;
scaffold1009_size271913_206006_271913	maker	gene	13873	14895	.	+	.	ID=LDENG00001040;Name=LDENG00001040;Note=Similar to Transposable element Tcb1 transposase (Caenorhabditis briggsae OX%3D6238);
scaffold1009_size271913_206006_271913	maker	mRNA	13873	14895	38.6	+	.	ID=LDENT00001040;Parent=LDENG00001040;Name=LDENT00001040;Note=Similar to Transposable element Tcb1 transposase (Caenorhabditis briggsae OX%3D6238);
scaffold1009_size271913_206006_271913	maker	exon	13873	14225	.	+	.	ID=LDENT00001040:1;Parent=LDENT00001040;
scaffold1009_size271913_206006_271913	maker	exon	14247	14895	.	+	.	ID=LDENT00001040:2;Parent=LDENT00001040;
scaffold1009_size271913_206006_271913	maker	CDS	13873	14225	.	+	0	ID=LDENT00001040:cds;Parent=LDENT00001040;
scaffold1009_size271913_206006_271913	maker	CDS	14247	14895	.	+	1	ID=LDENT00001040:cds;Parent=LDENT00001040;
scaffold1013_size181509	maker	gene	8915	52579	.	-	.	ID=LDENG00001420;Name=LDENG00001420;Note=Similar to CSMD2: CUB and sushi domain-containing protein 2 (Homo sapiens OX%3D9606);
scaffold1013_size181509	maker	mRNA	8915	52579	.	-	.	ID=LDENT00001420;Parent=LDENG00001420;Name=LDENT00001420;Note=Similar to CSMD2: CUB and sushi domain-containing protein 2 (Homo sapiens OX%3D9606);
scaffold1013_size181509	maker	exon	8915	9041	.	-	.	ID=LDENT00001420:1;Parent=LDENT00001420;
scaffold1013_size181509	maker	exon	34555	34771	.	-	.	ID=LDENT00001420:2;Parent=LDENT00001420;
scaffold1013_size181509	maker	exon	52405	52579	.	-	.	ID=LDENT00001420:3;Parent=LDENT00001420;
scaffold1013_size181509	maker	CDS	52405	52579	.	-	0	ID=LDENT00001420:cds;Parent=LDENT00001420;
scaffold1013_size181509	maker	CDS	34555	34771	.	-	2	ID=LDENT00001420:cds;Parent=LDENT00001420;
scaffold1013_size181509	maker	CDS	8915	9041	.	-	1	ID=LDENT00001420:cds;Parent=LDENT00001420;
scaffold1013_size181509	maker	gene	64568	64867	.	-	.	ID=LDENG00001430;Name=LDENG00001430;Note=Protein of unknown function;
scaffold1013_size181509	maker	mRNA	64568	64867	29.9956	-	.	ID=LDENT00001430;Parent=LDENG00001430;Name=LDENT00001430;Note=Protein of unknown function;
scaffold1013_size181509	maker	exon	64568	64867	.	-	.	ID=LDENT00001430:1;Parent=LDENT00001430;
scaffold1013_size181509	maker	CDS	64568	64867	.	-	0	ID=LDENT00001430:cds;Parent=LDENT00001430;
scaffold1016_size146125	maker	gene	20198	40589	.	-	.	ID=LDENG00001600;Name=LDENG00001600;Note=Similar to PEX6: Peroxisome assembly factor 2 (Homo sapiens OX%3D9606);
scaffold1016_size146125	maker	mRNA	20198	40589	.	-	.	ID=LDENT00001600;Parent=LDENG00001600;Name=LDENT00001600;Note=Similar to PEX6: Peroxisome assembly factor 2 (Homo sapiens OX%3D9606);
scaffold1016_size146125	maker	exon	20198	20492	.	-	.	ID=LDENT00001600:1;Parent=LDENT00001600;
scaffold1016_size146125	maker	exon	22578	22717	.	-	.	ID=LDENT00001600:2;Parent=LDENT00001600;
scaffold1016_size146125	maker	exon	25071	25148	.	-	.	ID=LDENT00001600:3;Parent=LDENT00001600;
scaffold1016_size146125	maker	exon	26439	26555	.	-	.	ID=LDENT00001600:4;Parent=LDENT00001600;
scaffold1016_size146125	maker	exon	26640	26748	.	-	.	ID=LDENT00001600:5;Parent=LDENT00001600;
scaffold1016_size146125	maker	exon	28375	28436	.	-	.	ID=LDENT00001600:6;Parent=LDENT00001600;
scaffold1016_size146125	maker	exon	29750	29955	.	-	.	ID=LDENT00001600:7;Parent=LDENT00001600;
scaffold1016_size146125	maker	exon	31484	31601	.	-	.	ID=LDENT00001600:8;Parent=LDENT00001600;
scaffold1016_size146125	maker	exon	32853	32929	.	-	.	ID=LDENT00001600:9;Parent=LDENT00001600;
scaffold1016_size146125	maker	exon	34637	34750	.	-	.	ID=LDENT00001600:10;Parent=LDENT00001600;
scaffold1016_size146125	maker	exon	34869	34887	.	-	.	ID=LDENT00001600:11;Parent=LDENT00001600;
scaffold1016_size146125	maker	exon	35263	35465	.	-	.	ID=LDENT00001600:12;Parent=LDENT00001600;
scaffold1016_size146125	maker	exon	36163	36331	.	-	.	ID=LDENT00001600:13;Parent=LDENT00001600;
scaffold1016_size146125	maker	exon	36630	36760	.	-	.	ID=LDENT00001600:14;Parent=LDENT00001600;
scaffold1016_size146125	maker	exon	36851	36956	.	-	.	ID=LDENT00001600:15;Parent=LDENT00001600;
scaffold1016_size146125	maker	exon	37044	37127	.	-	.	ID=LDENT00001600:16;Parent=LDENT00001600;
scaffold1016_size146125	maker	exon	37376	37545	.	-	.	ID=LDENT00001600:17;Parent=LDENT00001600;
scaffold1016_size146125	maker	exon	38404	39054	.	-	.	ID=LDENT00001600:18;Parent=LDENT00001600;
scaffold1016_size146125	maker	exon	40065	40589	.	-	.	ID=LDENT00001600:19;Parent=LDENT00001600;
scaffold1016_size146125	maker	CDS	40065	40589	.	-	0	ID=LDENT00001600:cds;Parent=LDENT00001600;
scaffold1016_size146125	maker	CDS	38404	39054	.	-	0	ID=LDENT00001600:cds;Parent=LDENT00001600;
scaffold1016_size146125	maker	CDS	37376	37545	.	-	0	ID=LDENT00001600:cds;Parent=LDENT00001600;
scaffold1016_size146125	maker	CDS	37044	37127	.	-	1	ID=LDENT00001600:cds;Parent=LDENT00001600;
scaffold1016_size146125	maker	CDS	36851	36956	.	-	1	ID=LDENT00001600:cds;Parent=LDENT00001600;
scaffold1016_size146125	maker	CDS	36630	36760	.	-	0	ID=LDENT00001600:cds;Parent=LDENT00001600;
scaffold1016_size146125	maker	CDS	36163	36331	.	-	1	ID=LDENT00001600:cds;Parent=LDENT00001600;
scaffold1016_size146125	maker	CDS	35263	35465	.	-	0	ID=LDENT00001600:cds;Parent=LDENT00001600;
scaffold1016_size146125	maker	CDS	34869	34887	.	-	1	ID=LDENT00001600:cds;Parent=LDENT00001600;
scaffold1016_size146125	maker	CDS	34637	34750	.	-	0	ID=LDENT00001600:cds;Parent=LDENT00001600;
scaffold1016_size146125	maker	CDS	32853	32929	.	-	0	ID=LDENT00001600:cds;Parent=LDENT00001600;
scaffold1016_size146125	maker	CDS	31484	31601	.	-	1	ID=LDENT00001600:cds;Parent=LDENT00001600;
scaffold1016_size146125	maker	CDS	29750	29955	.	-	0	ID=LDENT00001600:cds;Parent=LDENT00001600;
scaffold1016_size146125	maker	CDS	28375	28436	.	-	1	ID=LDENT00001600:cds;Parent=LDENT00001600;
scaffold1016_size146125	maker	CDS	26640	26748	.	-	2	ID=LDENT00001600:cds;Parent=LDENT00001600;
scaffold1016_size146125	maker	CDS	26439	26555	.	-	1	ID=LDENT00001600:cds;Parent=LDENT00001600;
scaffold1016_size146125	maker	CDS	25071	25148	.	-	1	ID=LDENT00001600:cds;Parent=LDENT00001600;
scaffold1016_size146125	maker	CDS	22578	22717	.	-	1	ID=LDENT00001600:cds;Parent=LDENT00001600;
scaffold1016_size146125	maker	CDS	20356	20492	.	-	2	ID=LDENT00001600:cds;Parent=LDENT00001600;
scaffold1016_size146125	maker	three_prime_UTR	20198	20355	.	-	.	ID=LDENT00001600:three_prime_utr;Parent=LDENT00001600;
scaffold1016_size146125	maker	gene	43585	47925	.	-	.	ID=LDENG00001610;Name=LDENG00001610;Note=Similar to Ttbk1: Tau-tubulin kinase 1 (Mus musculus OX%3D10090);
scaffold1016_size146125	maker	mRNA	43585	47925	.	-	.	ID=LDENT00001610;Parent=LDENG00001610;Name=LDENT00001610;Note=Similar to Ttbk1: Tau-tubulin kinase 1 (Mus musculus OX%3D10090);
scaffold1016_size146125	maker	exon	43585	45460	.	-	.	ID=LDENT00001610:1;Parent=LDENT00001610;
scaffold1016_size146125	maker	exon	45963	46149	.	-	.	ID=LDENT00001610:2;Parent=LDENT00001610;
scaffold1016_size146125	maker	exon	46275	47589	.	-	.	ID=LDENT00001610:3;Parent=LDENT00001610;
scaffold1016_size146125	maker	exon	47896	47925	.	-	.	ID=LDENT00001610:4;Parent=LDENT00001610;
scaffold1016_size146125	maker	CDS	47896	47925	.	-	0	ID=LDENT00001610:cds;Parent=LDENT00001610;
scaffold1016_size146125	maker	CDS	46275	47589	.	-	0	ID=LDENT00001610:cds;Parent=LDENT00001610;
scaffold1016_size146125	maker	CDS	45963	46149	.	-	2	ID=LDENT00001610:cds;Parent=LDENT00001610;
scaffold1016_size146125	maker	CDS	45046	45460	.	-	1	ID=LDENT00001610:cds;Parent=LDENT00001610;
scaffold1016_size146125	maker	three_prime_UTR	43585	45045	.	-	.	ID=LDENT00001610:three_prime_utr;Parent=LDENT00001610;
scaffold1016_size146125	maker	gene	59145	105082	.	-	.	ID=LDENG00001620;Name=LDENG00001620;Note=Similar to Ttbk1: Tau-tubulin kinase 1 (Mus musculus OX%3D10090);
scaffold1016_size146125	maker	mRNA	59145	105082	.	-	.	ID=LDENT00001620;Parent=LDENG00001620;Name=LDENT00001620;Note=Similar to Ttbk1: Tau-tubulin kinase 1 (Mus musculus OX%3D10090);
scaffold1016_size146125	maker	exon	59145	60158	.	-	.	ID=LDENT00001620:1;Parent=LDENT00001620;
scaffold1016_size146125	maker	exon	73306	73487	.	-	.	ID=LDENT00001620:2;Parent=LDENT00001620;
scaffold1016_size146125	maker	exon	76790	77127	.	-	.	ID=LDENT00001620:3;Parent=LDENT00001620;
scaffold1016_size146125	maker	exon	77614	77783	.	-	.	ID=LDENT00001620:4;Parent=LDENT00001620;
scaffold1016_size146125	maker	exon	78060	78270	.	-	.	ID=LDENT00001620:5;Parent=LDENT00001620;
scaffold1016_size146125	maker	exon	78472	78626	.	-	.	ID=LDENT00001620:6;Parent=LDENT00001620;
scaffold1016_size146125	maker	exon	78725	78850	.	-	.	ID=LDENT00001620:7;Parent=LDENT00001620;
scaffold1016_size146125	maker	exon	80404	80496	.	-	.	ID=LDENT00001620:8;Parent=LDENT00001620;
scaffold1016_size146125	maker	exon	81589	81654	.	-	.	ID=LDENT00001620:9;Parent=LDENT00001620;
scaffold1016_size146125	maker	exon	87618	87722	.	-	.	ID=LDENT00001620:10;Parent=LDENT00001620;
scaffold1016_size146125	maker	exon	89595	89735	.	-	.	ID=LDENT00001620:11;Parent=LDENT00001620;
scaffold1016_size146125	maker	exon	91385	91458	.	-	.	ID=LDENT00001620:12;Parent=LDENT00001620;
scaffold1016_size146125	maker	exon	93931	94078	.	-	.	ID=LDENT00001620:13;Parent=LDENT00001620;
scaffold1016_size146125	maker	exon	95033	95191	.	-	.	ID=LDENT00001620:14;Parent=LDENT00001620;
scaffold1016_size146125	maker	exon	102495	102597	.	-	.	ID=LDENT00001620:15;Parent=LDENT00001620;
scaffold1016_size146125	maker	exon	105021	105082	.	-	.	ID=LDENT00001620:16;Parent=LDENT00001620;
scaffold1016_size146125	maker	CDS	105021	105082	.	-	0	ID=LDENT00001620:cds;Parent=LDENT00001620;
scaffold1016_size146125	maker	CDS	102495	102597	.	-	1	ID=LDENT00001620:cds;Parent=LDENT00001620;
scaffold1016_size146125	maker	CDS	95033	95191	.	-	0	ID=LDENT00001620:cds;Parent=LDENT00001620;
scaffold1016_size146125	maker	CDS	93931	94078	.	-	0	ID=LDENT00001620:cds;Parent=LDENT00001620;
scaffold1016_size146125	maker	CDS	91385	91458	.	-	2	ID=LDENT00001620:cds;Parent=LDENT00001620;
scaffold1016_size146125	maker	CDS	89595	89735	.	-	0	ID=LDENT00001620:cds;Parent=LDENT00001620;
scaffold1016_size146125	maker	CDS	87618	87722	.	-	0	ID=LDENT00001620:cds;Parent=LDENT00001620;
scaffold1016_size146125	maker	CDS	81589	81654	.	-	0	ID=LDENT00001620:cds;Parent=LDENT00001620;
scaffold1016_size146125	maker	CDS	80404	80496	.	-	0	ID=LDENT00001620:cds;Parent=LDENT00001620;
scaffold1016_size146125	maker	CDS	78725	78850	.	-	0	ID=LDENT00001620:cds;Parent=LDENT00001620;
scaffold1016_size146125	maker	CDS	78472	78626	.	-	0	ID=LDENT00001620:cds;Parent=LDENT00001620;
scaffold1016_size146125	maker	CDS	78060	78270	.	-	1	ID=LDENT00001620:cds;Parent=LDENT00001620;
scaffold1016_size146125	maker	CDS	77614	77783	.	-	0	ID=LDENT00001620:cds;Parent=LDENT00001620;
scaffold1016_size146125	maker	CDS	76790	77127	.	-	1	ID=LDENT00001620:cds;Parent=LDENT00001620;
scaffold1016_size146125	maker	CDS	73306	73487	.	-	2	ID=LDENT00001620:cds;Parent=LDENT00001620;
scaffold1016_size146125	maker	CDS	59856	60158	.	-	0	ID=LDENT00001620:cds;Parent=LDENT00001620;
scaffold1016_size146125	maker	three_prime_UTR	59145	59855	.	-	.	ID=LDENT00001620:three_prime_utr;Parent=LDENT00001620;
scaffold1016_size146125	maker	gene	106519	130335	.	-	.	ID=LDENG00001630;Name=LDENG00001630;Note=Similar to Tpcn1: Two pore calcium channel protein 1 (Mus musculus OX%3D10090);
scaffold1016_size146125	maker	mRNA	106519	130335	.	-	.	ID=LDENT00001630;Parent=LDENG00001630;Name=LDENT00001630;Note=Similar to Tpcn1: Two pore calcium channel protein 1 (Mus musculus OX%3D10090);
scaffold1016_size146125	maker	exon	106519	106855	.	-	.	ID=LDENT00001630:1;Parent=LDENT00001630;
scaffold1016_size146125	maker	exon	107570	107682	.	-	.	ID=LDENT00001630:2;Parent=LDENT00001630;
scaffold1016_size146125	maker	exon	109008	109121	.	-	.	ID=LDENT00001630:3;Parent=LDENT00001630;
scaffold1016_size146125	maker	exon	109680	109770	.	-	.	ID=LDENT00001630:4;Parent=LDENT00001630;
scaffold1016_size146125	maker	exon	110326	110545	.	-	.	ID=LDENT00001630:5;Parent=LDENT00001630;
scaffold1016_size146125	maker	exon	111165	111234	.	-	.	ID=LDENT00001630:6;Parent=LDENT00001630;
scaffold1016_size146125	maker	exon	111611	111698	.	-	.	ID=LDENT00001630:7;Parent=LDENT00001630;
scaffold1016_size146125	maker	exon	112477	112541	.	-	.	ID=LDENT00001630:8;Parent=LDENT00001630;
scaffold1016_size146125	maker	exon	114283	114468	.	-	.	ID=LDENT00001630:9;Parent=LDENT00001630;
scaffold1016_size146125	maker	exon	115760	115904	.	-	.	ID=LDENT00001630:10;Parent=LDENT00001630;
scaffold1016_size146125	maker	exon	118966	119173	.	-	.	ID=LDENT00001630:11;Parent=LDENT00001630;
scaffold1016_size146125	maker	exon	119799	119925	.	-	.	ID=LDENT00001630:12;Parent=LDENT00001630;
scaffold1016_size146125	maker	exon	120428	120529	.	-	.	ID=LDENT00001630:13;Parent=LDENT00001630;
scaffold1016_size146125	maker	exon	122501	122619	.	-	.	ID=LDENT00001630:14;Parent=LDENT00001630;
scaffold1016_size146125	maker	exon	123246	123362	.	-	.	ID=LDENT00001630:15;Parent=LDENT00001630;
scaffold1016_size146125	maker	exon	126366	126494	.	-	.	ID=LDENT00001630:16;Parent=LDENT00001630;
scaffold1016_size146125	maker	exon	127521	127635	.	-	.	ID=LDENT00001630:17;Parent=LDENT00001630;
scaffold1016_size146125	maker	exon	127873	127955	.	-	.	ID=LDENT00001630:18;Parent=LDENT00001630;
scaffold1016_size146125	maker	exon	129946	130335	.	-	.	ID=LDENT00001630:19;Parent=LDENT00001630;
scaffold1016_size146125	maker	five_prime_UTR	130039	130335	.	-	.	ID=LDENT00001630:five_prime_utr;Parent=LDENT00001630;
scaffold1016_size146125	maker	CDS	129946	130038	.	-	0	ID=LDENT00001630:cds;Parent=LDENT00001630;
scaffold1016_size146125	maker	CDS	127873	127955	.	-	0	ID=LDENT00001630:cds;Parent=LDENT00001630;
scaffold1016_size146125	maker	CDS	127521	127635	.	-	1	ID=LDENT00001630:cds;Parent=LDENT00001630;
scaffold1016_size146125	maker	CDS	126366	126494	.	-	0	ID=LDENT00001630:cds;Parent=LDENT00001630;
scaffold1016_size146125	maker	CDS	123246	123362	.	-	0	ID=LDENT00001630:cds;Parent=LDENT00001630;
scaffold1016_size146125	maker	CDS	122501	122619	.	-	0	ID=LDENT00001630:cds;Parent=LDENT00001630;
scaffold1016_size146125	maker	CDS	120428	120529	.	-	1	ID=LDENT00001630:cds;Parent=LDENT00001630;
scaffold1016_size146125	maker	CDS	119799	119925	.	-	1	ID=LDENT00001630:cds;Parent=LDENT00001630;
scaffold1016_size146125	maker	CDS	118966	119173	.	-	0	ID=LDENT00001630:cds;Parent=LDENT00001630;
scaffold1016_size146125	maker	CDS	115760	115904	.	-	2	ID=LDENT00001630:cds;Parent=LDENT00001630;
scaffold1016_size146125	maker	CDS	114283	114468	.	-	1	ID=LDENT00001630:cds;Parent=LDENT00001630;
scaffold1016_size146125	maker	CDS	112477	112541	.	-	1	ID=LDENT00001630:cds;Parent=LDENT00001630;
scaffold1016_size146125	maker	CDS	111611	111698	.	-	2	ID=LDENT00001630:cds;Parent=LDENT00001630;
scaffold1016_size146125	maker	CDS	111165	111234	.	-	1	ID=LDENT00001630:cds;Parent=LDENT00001630;
scaffold1016_size146125	maker	CDS	110326	110545	.	-	0	ID=LDENT00001630:cds;Parent=LDENT00001630;
scaffold1016_size146125	maker	CDS	109680	109770	.	-	2	ID=LDENT00001630:cds;Parent=LDENT00001630;
scaffold1016_size146125	maker	CDS	109008	109121	.	-	1	ID=LDENT00001630:cds;Parent=LDENT00001630;
scaffold1016_size146125	maker	CDS	107570	107682	.	-	1	ID=LDENT00001630:cds;Parent=LDENT00001630;
scaffold1016_size146125	maker	CDS	106725	106855	.	-	2	ID=LDENT00001630:cds;Parent=LDENT00001630;
scaffold1016_size146125	maker	three_prime_UTR	106519	106724	.	-	.	ID=LDENT00001630:three_prime_utr;Parent=LDENT00001630;
scaffold1016_size146125	maker	gene	140700	141893	.	-	.	ID=LDENG00001640;Name=LDENG00001640;Note=Similar to TMEM246: Transmembrane protein 246 (Homo sapiens OX%3D9606);
scaffold1016_size146125	maker	mRNA	140700	141893	.	-	.	ID=LDENT00001640;Parent=LDENG00001640;Name=LDENT00001640;Note=Similar to TMEM246: Transmembrane protein 246 (Homo sapiens OX%3D9606);
scaffold1016_size146125	maker	exon	140700	141893	.	-	.	ID=LDENT00001640:1;Parent=LDENT00001640;
scaffold1016_size146125	maker	CDS	140700	141893	.	-	0	ID=LDENT00001640:cds;Parent=LDENT00001640;
scaffold1018_size93789	maker	gene	1144	23700	.	+	.	ID=LDENG00001760;Name=LDENG00001760;Note=Similar to Vertebrate ancient opsin (Salmo salar OX%3D8030);
scaffold1018_size93789	maker	mRNA	1144	23700	.	+	.	ID=LDENT00001760;Parent=LDENG00001760;Name=LDENT00001760;Note=Similar to Vertebrate ancient opsin (Salmo salar OX%3D8030);
scaffold1018_size93789	maker	exon	1144	1489	.	+	.	ID=LDENT00001760:1;Parent=LDENT00001760;
scaffold1018_size93789	maker	exon	16393	16718	.	+	.	ID=LDENT00001760:2;Parent=LDENT00001760;
scaffold1018_size93789	maker	exon	23404	23700	.	+	.	ID=LDENT00001760:3;Parent=LDENT00001760;
scaffold1018_size93789	maker	CDS	1144	1489	.	+	0	ID=LDENT00001760:cds;Parent=LDENT00001760;
scaffold1018_size93789	maker	CDS	16393	16718	.	+	2	ID=LDENT00001760:cds;Parent=LDENT00001760;
scaffold1018_size93789	maker	CDS	23404	23700	.	+	0	ID=LDENT00001760:cds;Parent=LDENT00001760;
scaffold1018_size93789	maker	gene	26036	51437	.	-	.	ID=LDENG00001770;Name=LDENG00001770;Note=Similar to st6gal2: Beta-galactoside alpha-2%2C6-sialyltransferase 2 (Takifugu rubripes OX%3D31033);
scaffold1018_size93789	maker	mRNA	26036	51437	.	-	.	ID=LDENT00001770;Parent=LDENG00001770;Name=LDENT00001770;Note=Similar to st6gal2: Beta-galactoside alpha-2%2C6-sialyltransferase 2 (Takifugu rubripes OX%3D31033);
scaffold1018_size93789	maker	exon	26036	28517	.	-	.	ID=LDENT00001770:1;Parent=LDENT00001770;
scaffold1018_size93789	maker	exon	35898	36072	.	-	.	ID=LDENT00001770:2;Parent=LDENT00001770;
scaffold1018_size93789	maker	exon	39176	39277	.	-	.	ID=LDENT00001770:3;Parent=LDENT00001770;
scaffold1018_size93789	maker	exon	40507	40604	.	-	.	ID=LDENT00001770:4;Parent=LDENT00001770;
scaffold1018_size93789	maker	exon	50947	51029	.	-	.	ID=LDENT00001770:5;Parent=LDENT00001770;
scaffold1018_size93789	maker	exon	51094	51437	.	-	.	ID=LDENT00001770:6;Parent=LDENT00001770;
scaffold1018_size93789	maker	CDS	51094	51437	.	-	0	ID=LDENT00001770:cds;Parent=LDENT00001770;
scaffold1018_size93789	maker	CDS	50947	51029	.	-	1	ID=LDENT00001770:cds;Parent=LDENT00001770;
scaffold1018_size93789	maker	CDS	40507	40604	.	-	2	ID=LDENT00001770:cds;Parent=LDENT00001770;
scaffold1018_size93789	maker	CDS	39176	39277	.	-	0	ID=LDENT00001770:cds;Parent=LDENT00001770;
scaffold1018_size93789	maker	CDS	35898	36072	.	-	0	ID=LDENT00001770:cds;Parent=LDENT00001770;
scaffold1018_size93789	maker	CDS	28270	28517	.	-	2	ID=LDENT00001770:cds;Parent=LDENT00001770;
scaffold1018_size93789	maker	three_prime_UTR	26036	28269	.	-	.	ID=LDENT00001770:three_prime_utr;Parent=LDENT00001770;
scaffold1018_size93789	maker	gene	51638	52045	.	-	.	ID=LDENG00001780;Name=LDENG00001780;Note=Similar to st6gal2: Beta-galactoside alpha-2%2C6-sialyltransferase 2 (Takifugu rubripes OX%3D31033);
scaffold1018_size93789	maker	mRNA	51638	52045	.	-	.	ID=LDENT00001780;Parent=LDENG00001780;Name=LDENT00001780;Note=Similar to st6gal2: Beta-galactoside alpha-2%2C6-sialyltransferase 2 (Takifugu rubripes OX%3D31033);
scaffold1018_size93789	maker	exon	51638	52045	.	-	.	ID=LDENT00001780:1;Parent=LDENT00001780;
scaffold1018_size93789	maker	CDS	51638	52045	.	-	0	ID=LDENT00001780:cds;Parent=LDENT00001780;
scaffold1018_size93789	maker	gene	63040	64131	.	+	.	ID=LDENG00001790;Name=LDENG00001790;Note=Similar to LINE-1 reverse transcriptase homolog (Nycticebus coucang OX%3D9470);
scaffold1018_size93789	maker	mRNA	63040	64131	22.0867	+	.	ID=LDENT00001790;Parent=LDENG00001790;Name=LDENT00001790;Note=Similar to LINE-1 reverse transcriptase homolog (Nycticebus coucang OX%3D9470);
scaffold1018_size93789	maker	exon	63040	64131	.	+	.	ID=LDENT00001790:1;Parent=LDENT00001790;
scaffold1018_size93789	maker	CDS	63040	64131	.	+	0	ID=LDENT00001790:cds;Parent=LDENT00001790;
scaffold1021_size198199_188909_198199	maker	gene	2252	9284	.	+	.	ID=LDENG00002460;Name=LDENG00002460;Note=Similar to Zeb1: Zinc finger E-box-binding homeobox 1 (Mus musculus OX%3D10090);
scaffold1021_size198199_188909_198199	maker	mRNA	2252	9284	.	+	.	ID=LDENT00002460;Parent=LDENG00002460;Name=LDENT00002460;Note=Similar to Zeb1: Zinc finger E-box-binding homeobox 1 (Mus musculus OX%3D10090);
scaffold1021_size198199_188909_198199	maker	exon	2252	2414	.	+	.	ID=LDENT00002460:1;Parent=LDENT00002460;
scaffold1021_size198199_188909_198199	maker	exon	5539	5741	.	+	.	ID=LDENT00002460:2;Parent=LDENT00002460;
scaffold1021_size198199_188909_198199	maker	exon	6868	6973	.	+	.	ID=LDENT00002460:3;Parent=LDENT00002460;
scaffold1021_size198199_188909_198199	maker	exon	7459	9284	.	+	.	ID=LDENT00002460:4;Parent=LDENT00002460;
scaffold1021_size198199_188909_198199	maker	five_prime_UTR	2252	2305	.	+	.	ID=LDENT00002460:five_prime_utr;Parent=LDENT00002460;
scaffold1021_size198199_188909_198199	maker	CDS	2306	2414	.	+	0	ID=LDENT00002460:cds;Parent=LDENT00002460;
scaffold1021_size198199_188909_198199	maker	CDS	5539	5741	.	+	2	ID=LDENT00002460:cds;Parent=LDENT00002460;
scaffold1021_size198199_188909_198199	maker	CDS	6868	6973	.	+	0	ID=LDENT00002460:cds;Parent=LDENT00002460;
scaffold1021_size198199_188909_198199	maker	CDS	7459	9284	.	+	2	ID=LDENT00002460:cds;Parent=LDENT00002460;
scaffold1024_size93480_1_81913	maker	gene	347	73428	.	-	.	ID=LDENG00002610;Name=LDENG00002610;Note=Similar to TTN: Titin (Homo sapiens OX%3D9606);
scaffold1024_size93480_1_81913	maker	mRNA	347	73428	.	-	.	ID=LDENT00002610;Parent=LDENG00002610;Name=LDENT00002610;Note=Similar to TTN: Titin (Homo sapiens OX%3D9606);
scaffold1024_size93480_1_81913	maker	exon	347	390	.	-	.	ID=LDENT00002610:1;Parent=LDENT00002610;
scaffold1024_size93480_1_81913	maker	exon	1095	1193	.	-	.	ID=LDENT00002610:2;Parent=LDENT00002610;
scaffold1024_size93480_1_81913	maker	exon	1287	1373	.	-	.	ID=LDENT00002610:3;Parent=LDENT00002610;
scaffold1024_size93480_1_81913	maker	exon	1494	1544	.	-	.	ID=LDENT00002610:4;Parent=LDENT00002610;
scaffold1024_size93480_1_81913	maker	exon	11335	11418	.	-	.	ID=LDENT00002610:5;Parent=LDENT00002610;
scaffold1024_size93480_1_81913	maker	exon	11704	13557	.	-	.	ID=LDENT00002610:6;Parent=LDENT00002610;
scaffold1024_size93480_1_81913	maker	exon	13793	13867	.	-	.	ID=LDENT00002610:7;Parent=LDENT00002610;
scaffold1024_size93480_1_81913	maker	exon	14593	14761	.	-	.	ID=LDENT00002610:8;Parent=LDENT00002610;
scaffold1024_size93480_1_81913	maker	exon	14966	15267	.	-	.	ID=LDENT00002610:9;Parent=LDENT00002610;
scaffold1024_size93480_1_81913	maker	exon	15676	15765	.	-	.	ID=LDENT00002610:10;Parent=LDENT00002610;
scaffold1024_size93480_1_81913	maker	exon	15999	16112	.	-	.	ID=LDENT00002610:11;Parent=LDENT00002610;
scaffold1024_size93480_1_81913	maker	exon	16887	17159	.	-	.	ID=LDENT00002610:12;Parent=LDENT00002610;
scaffold1024_size93480_1_81913	maker	exon	17341	17386	.	-	.	ID=LDENT00002610:13;Parent=LDENT00002610;
scaffold1024_size93480_1_81913	maker	exon	17454	17626	.	-	.	ID=LDENT00002610:14;Parent=LDENT00002610;
scaffold1024_size93480_1_81913	maker	exon	17895	17972	.	-	.	ID=LDENT00002610:15;Parent=LDENT00002610;
scaffold1024_size93480_1_81913	maker	exon	18099	18179	.	-	.	ID=LDENT00002610:16;Parent=LDENT00002610;
scaffold1024_size93480_1_81913	maker	exon	18292	18363	.	-	.	ID=LDENT00002610:17;Parent=LDENT00002610;
scaffold1024_size93480_1_81913	maker	exon	18944	19018	.	-	.	ID=LDENT00002610:18;Parent=LDENT00002610;
scaffold1024_size93480_1_81913	maker	exon	19914	19973	.	-	.	ID=LDENT00002610:19;Parent=LDENT00002610;
scaffold1024_size93480_1_81913	maker	exon	20884	20937	.	-	.	ID=LDENT00002610:20;Parent=LDENT00002610;
scaffold1024_size93480_1_81913	maker	exon	21201	21245	.	-	.	ID=LDENT00002610:21;Parent=LDENT00002610;
scaffold1024_size93480_1_81913	maker	exon	21409	21465	.	-	.	ID=LDENT00002610:22;Parent=LDENT00002610;
scaffold1024_size93480_1_81913	maker	exon	22195	22221	.	-	.	ID=LDENT00002610:23;Parent=LDENT00002610;
scaffold1024_size93480_1_81913	maker	exon	22305	22382	.	-	.	ID=LDENT00002610:24;Parent=LDENT00002610;
scaffold1024_size93480_1_81913	maker	exon	22478	22687	.	-	.	ID=LDENT00002610:25;Parent=LDENT00002610;
scaffold1024_size93480_1_81913	maker	exon	23676	23936	.	-	.	ID=LDENT00002610:26;Parent=LDENT00002610;
scaffold1024_size93480_1_81913	maker	exon	24342	24609	.	-	.	ID=LDENT00002610:27;Parent=LDENT00002610;
scaffold1024_size93480_1_81913	maker	exon	25208	25291	.	-	.	ID=LDENT00002610:28;Parent=LDENT00002610;
scaffold1024_size93480_1_81913	maker	exon	25821	26004	.	-	.	ID=LDENT00002610:29;Parent=LDENT00002610;
scaffold1024_size93480_1_81913	maker	exon	26479	26618	.	-	.	ID=LDENT00002610:30;Parent=LDENT00002610;
scaffold1024_size93480_1_81913	maker	exon	26686	26831	.	-	.	ID=LDENT00002610:31;Parent=LDENT00002610;
scaffold1024_size93480_1_81913	maker	exon	26950	27057	.	-	.	ID=LDENT00002610:32;Parent=LDENT00002610;
scaffold1024_size93480_1_81913	maker	exon	28184	28471	.	-	.	ID=LDENT00002610:33;Parent=LDENT00002610;
scaffold1024_size93480_1_81913	maker	exon	29472	29762	.	-	.	ID=LDENT00002610:34;Parent=LDENT00002610;
scaffold1024_size93480_1_81913	maker	exon	29853	30050	.	-	.	ID=LDENT00002610:35;Parent=LDENT00002610;
scaffold1024_size93480_1_81913	maker	exon	30148	30204	.	-	.	ID=LDENT00002610:36;Parent=LDENT00002610;
scaffold1024_size93480_1_81913	maker	exon	30807	31094	.	-	.	ID=LDENT00002610:37;Parent=LDENT00002610;
scaffold1024_size93480_1_81913	maker	exon	31271	31549	.	-	.	ID=LDENT00002610:38;Parent=LDENT00002610;
scaffold1024_size93480_1_81913	maker	exon	31837	32118	.	-	.	ID=LDENT00002610:39;Parent=LDENT00002610;
scaffold1024_size93480_1_81913	maker	exon	32253	32531	.	-	.	ID=LDENT00002610:40;Parent=LDENT00002610;
scaffold1024_size93480_1_81913	maker	exon	32865	33152	.	-	.	ID=LDENT00002610:41;Parent=LDENT00002610;
scaffold1024_size93480_1_81913	maker	exon	33237	33515	.	-	.	ID=LDENT00002610:42;Parent=LDENT00002610;
scaffold1024_size93480_1_81913	maker	exon	34836	35117	.	-	.	ID=LDENT00002610:43;Parent=LDENT00002610;
scaffold1024_size93480_1_81913	maker	exon	35214	35492	.	-	.	ID=LDENT00002610:44;Parent=LDENT00002610;
scaffold1024_size93480_1_81913	maker	exon	36565	36846	.	-	.	ID=LDENT00002610:45;Parent=LDENT00002610;
scaffold1024_size93480_1_81913	maker	exon	37082	37360	.	-	.	ID=LDENT00002610:46;Parent=LDENT00002610;
scaffold1024_size93480_1_81913	maker	exon	37442	37729	.	-	.	ID=LDENT00002610:47;Parent=LDENT00002610;
scaffold1024_size93480_1_81913	maker	exon	37815	38093	.	-	.	ID=LDENT00002610:48;Parent=LDENT00002610;
scaffold1024_size93480_1_81913	maker	exon	38512	38790	.	-	.	ID=LDENT00002610:49;Parent=LDENT00002610;
scaffold1024_size93480_1_81913	maker	exon	39390	39668	.	-	.	ID=LDENT00002610:50;Parent=LDENT00002610;
scaffold1024_size93480_1_81913	maker	exon	39951	40232	.	-	.	ID=LDENT00002610:51;Parent=LDENT00002610;
scaffold1024_size93480_1_81913	maker	exon	40318	40596	.	-	.	ID=LDENT00002610:52;Parent=LDENT00002610;
scaffold1024_size93480_1_81913	maker	exon	41407	41694	.	-	.	ID=LDENT00002610:53;Parent=LDENT00002610;
scaffold1024_size93480_1_81913	maker	exon	42364	42642	.	-	.	ID=LDENT00002610:54;Parent=LDENT00002610;
scaffold1024_size93480_1_81913	maker	exon	43371	43649	.	-	.	ID=LDENT00002610:55;Parent=LDENT00002610;
scaffold1024_size93480_1_81913	maker	exon	43779	44057	.	-	.	ID=LDENT00002610:56;Parent=LDENT00002610;
scaffold1024_size93480_1_81913	maker	exon	44475	44756	.	-	.	ID=LDENT00002610:57;Parent=LDENT00002610;
scaffold1024_size93480_1_81913	maker	exon	45345	45623	.	-	.	ID=LDENT00002610:58;Parent=LDENT00002610;
scaffold1024_size93480_1_81913	maker	exon	45716	46003	.	-	.	ID=LDENT00002610:59;Parent=LDENT00002610;
scaffold1024_size93480_1_81913	maker	exon	46214	46492	.	-	.	ID=LDENT00002610:60;Parent=LDENT00002610;
scaffold1024_size93480_1_81913	maker	exon	46576	46857	.	-	.	ID=LDENT00002610:61;Parent=LDENT00002610;
scaffold1024_size93480_1_81913	maker	exon	46944	47222	.	-	.	ID=LDENT00002610:62;Parent=LDENT00002610;
scaffold1024_size93480_1_81913	maker	exon	47310	47591	.	-	.	ID=LDENT00002610:63;Parent=LDENT00002610;
scaffold1024_size93480_1_81913	maker	exon	47789	48352	.	-	.	ID=LDENT00002610:64;Parent=LDENT00002610;
scaffold1024_size93480_1_81913	maker	exon	48640	48918	.	-	.	ID=LDENT00002610:65;Parent=LDENT00002610;
scaffold1024_size93480_1_81913	maker	exon	49633	53448	.	-	.	ID=LDENT00002610:66;Parent=LDENT00002610;
scaffold1024_size93480_1_81913	maker	exon	66579	66629	.	-	.	ID=LDENT00002610:67;Parent=LDENT00002610;
scaffold1024_size93480_1_81913	maker	exon	69979	70167	.	-	.	ID=LDENT00002610:68;Parent=LDENT00002610;
scaffold1024_size93480_1_81913	maker	exon	70294	70419	.	-	.	ID=LDENT00002610:69;Parent=LDENT00002610;
scaffold1024_size93480_1_81913	maker	exon	71110	71394	.	-	.	ID=LDENT00002610:70;Parent=LDENT00002610;
scaffold1024_size93480_1_81913	maker	exon	72844	73075	.	-	.	ID=LDENT00002610:71;Parent=LDENT00002610;
scaffold1024_size93480_1_81913	maker	exon	73255	73428	.	-	.	ID=LDENT00002610:72;Parent=LDENT00002610;
scaffold1024_size93480_1_81913	maker	CDS	73255	73428	.	-	0	ID=LDENT00002610:cds;Parent=LDENT00002610;
scaffold1024_size93480_1_81913	maker	CDS	72844	73075	.	-	0	ID=LDENT00002610:cds;Parent=LDENT00002610;
scaffold1024_size93480_1_81913	maker	CDS	71110	71394	.	-	2	ID=LDENT00002610:cds;Parent=LDENT00002610;
scaffold1024_size93480_1_81913	maker	CDS	70294	70419	.	-	2	ID=LDENT00002610:cds;Parent=LDENT00002610;
scaffold1024_size93480_1_81913	maker	CDS	69979	70167	.	-	2	ID=LDENT00002610:cds;Parent=LDENT00002610;
scaffold1024_size93480_1_81913	maker	CDS	66579	66629	.	-	2	ID=LDENT00002610:cds;Parent=LDENT00002610;
scaffold1024_size93480_1_81913	maker	CDS	49633	53448	.	-	2	ID=LDENT00002610:cds;Parent=LDENT00002610;
scaffold1024_size93480_1_81913	maker	CDS	48640	48918	.	-	2	ID=LDENT00002610:cds;Parent=LDENT00002610;
scaffold1024_size93480_1_81913	maker	CDS	47789	48352	.	-	2	ID=LDENT00002610:cds;Parent=LDENT00002610;
scaffold1024_size93480_1_81913	maker	CDS	47310	47591	.	-	2	ID=LDENT00002610:cds;Parent=LDENT00002610;
scaffold1024_size93480_1_81913	maker	CDS	46944	47222	.	-	2	ID=LDENT00002610:cds;Parent=LDENT00002610;
scaffold1024_size93480_1_81913	maker	CDS	46576	46857	.	-	2	ID=LDENT00002610:cds;Parent=LDENT00002610;
scaffold1024_size93480_1_81913	maker	CDS	46214	46492	.	-	2	ID=LDENT00002610:cds;Parent=LDENT00002610;
scaffold1024_size93480_1_81913	maker	CDS	45716	46003	.	-	2	ID=LDENT00002610:cds;Parent=LDENT00002610;
scaffold1024_size93480_1_81913	maker	CDS	45345	45623	.	-	2	ID=LDENT00002610:cds;Parent=LDENT00002610;
scaffold1024_size93480_1_81913	maker	CDS	44475	44756	.	-	2	ID=LDENT00002610:cds;Parent=LDENT00002610;
scaffold1024_size93480_1_81913	maker	CDS	43779	44057	.	-	2	ID=LDENT00002610:cds;Parent=LDENT00002610;
scaffold1024_size93480_1_81913	maker	CDS	43371	43649	.	-	2	ID=LDENT00002610:cds;Parent=LDENT00002610;
scaffold1024_size93480_1_81913	maker	CDS	42364	42642	.	-	2	ID=LDENT00002610:cds;Parent=LDENT00002610;
scaffold1024_size93480_1_81913	maker	CDS	41407	41694	.	-	2	ID=LDENT00002610:cds;Parent=LDENT00002610;
scaffold1024_size93480_1_81913	maker	CDS	40318	40596	.	-	2	ID=LDENT00002610:cds;Parent=LDENT00002610;
scaffold1024_size93480_1_81913	maker	CDS	39951	40232	.	-	2	ID=LDENT00002610:cds;Parent=LDENT00002610;
scaffold1024_size93480_1_81913	maker	CDS	39390	39668	.	-	2	ID=LDENT00002610:cds;Parent=LDENT00002610;
scaffold1024_size93480_1_81913	maker	CDS	38512	38790	.	-	2	ID=LDENT00002610:cds;Parent=LDENT00002610;
scaffold1024_size93480_1_81913	maker	CDS	37815	38093	.	-	2	ID=LDENT00002610:cds;Parent=LDENT00002610;
scaffold1024_size93480_1_81913	maker	CDS	37442	37729	.	-	2	ID=LDENT00002610:cds;Parent=LDENT00002610;
scaffold1024_size93480_1_81913	maker	CDS	37082	37360	.	-	2	ID=LDENT00002610:cds;Parent=LDENT00002610;
scaffold1024_size93480_1_81913	maker	CDS	36565	36846	.	-	2	ID=LDENT00002610:cds;Parent=LDENT00002610;
scaffold1024_size93480_1_81913	maker	CDS	35214	35492	.	-	2	ID=LDENT00002610:cds;Parent=LDENT00002610;
scaffold1024_size93480_1_81913	maker	CDS	34836	35117	.	-	2	ID=LDENT00002610:cds;Parent=LDENT00002610;
scaffold1024_size93480_1_81913	maker	CDS	33237	33515	.	-	2	ID=LDENT00002610:cds;Parent=LDENT00002610;
scaffold1024_size93480_1_81913	maker	CDS	32865	33152	.	-	2	ID=LDENT00002610:cds;Parent=LDENT00002610;
scaffold1024_size93480_1_81913	maker	CDS	32253	32531	.	-	2	ID=LDENT00002610:cds;Parent=LDENT00002610;
scaffold1024_size93480_1_81913	maker	CDS	31837	32118	.	-	2	ID=LDENT00002610:cds;Parent=LDENT00002610;
scaffold1024_size93480_1_81913	maker	CDS	31271	31549	.	-	2	ID=LDENT00002610:cds;Parent=LDENT00002610;
scaffold1024_size93480_1_81913	maker	CDS	30807	31094	.	-	2	ID=LDENT00002610:cds;Parent=LDENT00002610;
scaffold1024_size93480_1_81913	maker	CDS	30148	30204	.	-	2	ID=LDENT00002610:cds;Parent=LDENT00002610;
scaffold1024_size93480_1_81913	maker	CDS	29853	30050	.	-	2	ID=LDENT00002610:cds;Parent=LDENT00002610;
scaffold1024_size93480_1_81913	maker	CDS	29472	29762	.	-	2	ID=LDENT00002610:cds;Parent=LDENT00002610;
scaffold1024_size93480_1_81913	maker	CDS	28184	28471	.	-	2	ID=LDENT00002610:cds;Parent=LDENT00002610;
scaffold1024_size93480_1_81913	maker	CDS	26950	27057	.	-	2	ID=LDENT00002610:cds;Parent=LDENT00002610;
scaffold1024_size93480_1_81913	maker	CDS	26686	26831	.	-	2	ID=LDENT00002610:cds;Parent=LDENT00002610;
scaffold1024_size93480_1_81913	maker	CDS	26479	26618	.	-	0	ID=LDENT00002610:cds;Parent=LDENT00002610;
scaffold1024_size93480_1_81913	maker	CDS	25821	26004	.	-	1	ID=LDENT00002610:cds;Parent=LDENT00002610;
scaffold1024_size93480_1_81913	maker	CDS	25208	25291	.	-	0	ID=LDENT00002610:cds;Parent=LDENT00002610;
scaffold1024_size93480_1_81913	maker	CDS	24342	24609	.	-	0	ID=LDENT00002610:cds;Parent=LDENT00002610;
scaffold1024_size93480_1_81913	maker	CDS	23676	23936	.	-	2	ID=LDENT00002610:cds;Parent=LDENT00002610;
scaffold1024_size93480_1_81913	maker	CDS	22478	22687	.	-	2	ID=LDENT00002610:cds;Parent=LDENT00002610;
scaffold1024_size93480_1_81913	maker	CDS	22305	22382	.	-	2	ID=LDENT00002610:cds;Parent=LDENT00002610;
scaffold1024_size93480_1_81913	maker	CDS	22195	22221	.	-	2	ID=LDENT00002610:cds;Parent=LDENT00002610;
scaffold1024_size93480_1_81913	maker	CDS	21409	21465	.	-	2	ID=LDENT00002610:cds;Parent=LDENT00002610;
scaffold1024_size93480_1_81913	maker	CDS	21201	21245	.	-	2	ID=LDENT00002610:cds;Parent=LDENT00002610;
scaffold1024_size93480_1_81913	maker	CDS	20884	20937	.	-	2	ID=LDENT00002610:cds;Parent=LDENT00002610;
scaffold1024_size93480_1_81913	maker	CDS	19914	19973	.	-	2	ID=LDENT00002610:cds;Parent=LDENT00002610;
scaffold1024_size93480_1_81913	maker	CDS	18944	19018	.	-	2	ID=LDENT00002610:cds;Parent=LDENT00002610;
scaffold1024_size93480_1_81913	maker	CDS	18292	18363	.	-	2	ID=LDENT00002610:cds;Parent=LDENT00002610;
scaffold1024_size93480_1_81913	maker	CDS	18099	18179	.	-	2	ID=LDENT00002610:cds;Parent=LDENT00002610;
scaffold1024_size93480_1_81913	maker	CDS	17895	17972	.	-	2	ID=LDENT00002610:cds;Parent=LDENT00002610;
scaffold1024_size93480_1_81913	maker	CDS	17454	17626	.	-	2	ID=LDENT00002610:cds;Parent=LDENT00002610;
scaffold1024_size93480_1_81913	maker	CDS	17341	17386	.	-	0	ID=LDENT00002610:cds;Parent=LDENT00002610;
scaffold1024_size93480_1_81913	maker	CDS	16887	17159	.	-	2	ID=LDENT00002610:cds;Parent=LDENT00002610;
scaffold1024_size93480_1_81913	maker	CDS	15999	16112	.	-	2	ID=LDENT00002610:cds;Parent=LDENT00002610;
scaffold1024_size93480_1_81913	maker	CDS	15676	15765	.	-	2	ID=LDENT00002610:cds;Parent=LDENT00002610;
scaffold1024_size93480_1_81913	maker	CDS	14966	15267	.	-	2	ID=LDENT00002610:cds;Parent=LDENT00002610;
scaffold1024_size93480_1_81913	maker	CDS	14593	14761	.	-	0	ID=LDENT00002610:cds;Parent=LDENT00002610;
scaffold1024_size93480_1_81913	maker	CDS	13793	13867	.	-	2	ID=LDENT00002610:cds;Parent=LDENT00002610;
scaffold1024_size93480_1_81913	maker	CDS	11704	13557	.	-	2	ID=LDENT00002610:cds;Parent=LDENT00002610;
scaffold1024_size93480_1_81913	maker	CDS	11335	11418	.	-	2	ID=LDENT00002610:cds;Parent=LDENT00002610;
scaffold1024_size93480_1_81913	maker	CDS	1494	1544	.	-	2	ID=LDENT00002610:cds;Parent=LDENT00002610;
scaffold1024_size93480_1_81913	maker	CDS	1287	1373	.	-	2	ID=LDENT00002610:cds;Parent=LDENT00002610;
scaffold1024_size93480_1_81913	maker	CDS	1095	1193	.	-	2	ID=LDENT00002610:cds;Parent=LDENT00002610;
scaffold1024_size93480_1_81913	maker	CDS	347	390	.	-	2	ID=LDENT00002610:cds;Parent=LDENT00002610;
scaffold1024_size93480_1_81913	maker	gene	74684	75040	.	-	.	ID=LDENG00002620;Name=LDENG00002620;Note=Similar to Ttn: Titin (Mus musculus OX%3D10090);
scaffold1024_size93480_1_81913	maker	mRNA	74684	75040	357	-	.	ID=LDENT00002620;Parent=LDENG00002620;Name=LDENT00002620;Note=Similar to Ttn: Titin (Mus musculus OX%3D10090);
scaffold1024_size93480_1_81913	maker	exon	74684	75040	.	-	.	ID=LDENT00002620:1;Parent=LDENT00002620;
scaffold1024_size93480_1_81913	maker	CDS	74684	75040	.	-	0	ID=LDENT00002620:cds;Parent=LDENT00002620;
scaffold1019_size99036_1_91158	maker	gene	1440	2053	.	-	.	ID=LDENG00001820;Name=LDENG00001820;Note=Protein of unknown function;
scaffold1019_size99036_1_91158	maker	mRNA	1440	2053	588	-	.	ID=LDENT00001820;Parent=LDENG00001820;Name=LDENT00001820;Note=Protein of unknown function;
scaffold1019_size99036_1_91158	maker	exon	1440	1927	.	-	.	ID=LDENT00001820:1;Parent=LDENT00001820;
scaffold1019_size99036_1_91158	maker	exon	1954	2053	.	-	.	ID=LDENT00001820:2;Parent=LDENT00001820;
scaffold1019_size99036_1_91158	maker	five_prime_UTR	1958	2053	.	-	.	ID=LDENT00001820:five_prime_utr;Parent=LDENT00001820;
scaffold1019_size99036_1_91158	maker	CDS	1954	1957	.	-	0	ID=LDENT00001820:cds;Parent=LDENT00001820;
scaffold1019_size99036_1_91158	maker	CDS	1692	1927	.	-	2	ID=LDENT00001820:cds;Parent=LDENT00001820;
scaffold1019_size99036_1_91158	maker	three_prime_UTR	1440	1691	.	-	.	ID=LDENT00001820:three_prime_utr;Parent=LDENT00001820;
scaffold1019_size99036_1_91158	maker	gene	17400	17639	.	+	.	ID=LDENG00001830;Name=LDENG00001830;Note=Protein of unknown function;
scaffold1019_size99036_1_91158	maker	mRNA	17400	17639	24.9775	+	.	ID=LDENT00001830;Parent=LDENG00001830;Name=LDENT00001830;Note=Protein of unknown function;
scaffold1019_size99036_1_91158	maker	exon	17400	17639	.	+	.	ID=LDENT00001830:1;Parent=LDENT00001830;
scaffold1019_size99036_1_91158	maker	CDS	17400	17639	.	+	0	ID=LDENT00001830:cds;Parent=LDENT00001830;
scaffold1020_size204411_1_183109	maker	gene	42703	46252	.	+	.	ID=LDENG00002160;Name=LDENG00002160;Note=Similar to TAS1R3: Taste receptor type 1 member 3 (Homo sapiens OX%3D9606);
scaffold1020_size204411_1_183109	maker	mRNA	42703	46252	.	+	.	ID=LDENT00002160;Parent=LDENG00002160;Name=LDENT00002160;Note=Similar to TAS1R3: Taste receptor type 1 member 3 (Homo sapiens OX%3D9606);
scaffold1020_size204411_1_183109	maker	exon	42703	42896	.	+	.	ID=LDENT00002160:1;Parent=LDENT00002160;
scaffold1020_size204411_1_183109	maker	exon	43026	43326	.	+	.	ID=LDENT00002160:2;Parent=LDENT00002160;
scaffold1020_size204411_1_183109	maker	exon	43530	43886	.	+	.	ID=LDENT00002160:3;Parent=LDENT00002160;
scaffold1020_size204411_1_183109	maker	exon	44021	44443	.	+	.	ID=LDENT00002160:4;Parent=LDENT00002160;
scaffold1020_size204411_1_183109	maker	exon	44551	44754	.	+	.	ID=LDENT00002160:5;Parent=LDENT00002160;
scaffold1020_size204411_1_183109	maker	exon	44923	45043	.	+	.	ID=LDENT00002160:6;Parent=LDENT00002160;
scaffold1020_size204411_1_183109	maker	exon	45180	45550	.	+	.	ID=LDENT00002160:7;Parent=LDENT00002160;
scaffold1020_size204411_1_183109	maker	exon	45758	46252	.	+	.	ID=LDENT00002160:8;Parent=LDENT00002160;
scaffold1020_size204411_1_183109	maker	CDS	42703	42896	.	+	0	ID=LDENT00002160:cds;Parent=LDENT00002160;
scaffold1020_size204411_1_183109	maker	CDS	43026	43326	.	+	1	ID=LDENT00002160:cds;Parent=LDENT00002160;
scaffold1020_size204411_1_183109	maker	CDS	43530	43886	.	+	0	ID=LDENT00002160:cds;Parent=LDENT00002160;
scaffold1020_size204411_1_183109	maker	CDS	44021	44443	.	+	0	ID=LDENT00002160:cds;Parent=LDENT00002160;
scaffold1020_size204411_1_183109	maker	CDS	44551	44754	.	+	0	ID=LDENT00002160:cds;Parent=LDENT00002160;
scaffold1020_size204411_1_183109	maker	CDS	44923	45043	.	+	0	ID=LDENT00002160:cds;Parent=LDENT00002160;
scaffold1020_size204411_1_183109	maker	CDS	45180	45550	.	+	2	ID=LDENT00002160:cds;Parent=LDENT00002160;
scaffold1020_size204411_1_183109	maker	CDS	45758	46252	.	+	0	ID=LDENT00002160:cds;Parent=LDENT00002160;
scaffold1020_size204411_1_183109	maker	gene	47660	51243	.	+	.	ID=LDENG00002170;Name=LDENG00002170;Note=Similar to Ccdc114: Coiled-coil domain-containing protein 114 (Mus musculus OX%3D10090);
scaffold1020_size204411_1_183109	maker	mRNA	47660	51243	.	+	.	ID=LDENT00002170;Parent=LDENG00002170;Name=LDENT00002170;Note=Similar to Ccdc114: Coiled-coil domain-containing protein 114 (Mus musculus OX%3D10090);
scaffold1020_size204411_1_183109	maker	exon	47660	47735	.	+	.	ID=LDENT00002170:1;Parent=LDENT00002170;
scaffold1020_size204411_1_183109	maker	exon	47819	48005	.	+	.	ID=LDENT00002170:2;Parent=LDENT00002170;
scaffold1020_size204411_1_183109	maker	exon	48153	48278	.	+	.	ID=LDENT00002170:3;Parent=LDENT00002170;
scaffold1020_size204411_1_183109	maker	exon	48461	48574	.	+	.	ID=LDENT00002170:4;Parent=LDENT00002170;
scaffold1020_size204411_1_183109	maker	exon	48729	48796	.	+	.	ID=LDENT00002170:5;Parent=LDENT00002170;
scaffold1020_size204411_1_183109	maker	exon	48889	49076	.	+	.	ID=LDENT00002170:6;Parent=LDENT00002170;
scaffold1020_size204411_1_183109	maker	exon	49286	49402	.	+	.	ID=LDENT00002170:7;Parent=LDENT00002170;
scaffold1020_size204411_1_183109	maker	exon	49840	49922	.	+	.	ID=LDENT00002170:8;Parent=LDENT00002170;
scaffold1020_size204411_1_183109	maker	exon	50215	50383	.	+	.	ID=LDENT00002170:9;Parent=LDENT00002170;
scaffold1020_size204411_1_183109	maker	exon	50504	50667	.	+	.	ID=LDENT00002170:10;Parent=LDENT00002170;
scaffold1020_size204411_1_183109	maker	exon	50796	50899	.	+	.	ID=LDENT00002170:11;Parent=LDENT00002170;
scaffold1020_size204411_1_183109	maker	exon	51010	51100	.	+	.	ID=LDENT00002170:12;Parent=LDENT00002170;
scaffold1020_size204411_1_183109	maker	exon	51202	51243	.	+	.	ID=LDENT00002170:13;Parent=LDENT00002170;
scaffold1020_size204411_1_183109	maker	five_prime_UTR	47660	47676	.	+	.	ID=LDENT00002170:five_prime_utr;Parent=LDENT00002170;
scaffold1020_size204411_1_183109	maker	CDS	47677	47735	.	+	0	ID=LDENT00002170:cds;Parent=LDENT00002170;
scaffold1020_size204411_1_183109	maker	CDS	47819	48005	.	+	1	ID=LDENT00002170:cds;Parent=LDENT00002170;
scaffold1020_size204411_1_183109	maker	CDS	48153	48278	.	+	0	ID=LDENT00002170:cds;Parent=LDENT00002170;
scaffold1020_size204411_1_183109	maker	CDS	48461	48574	.	+	0	ID=LDENT00002170:cds;Parent=LDENT00002170;
scaffold1020_size204411_1_183109	maker	CDS	48729	48796	.	+	0	ID=LDENT00002170:cds;Parent=LDENT00002170;
scaffold1020_size204411_1_183109	maker	CDS	48889	49076	.	+	1	ID=LDENT00002170:cds;Parent=LDENT00002170;
scaffold1020_size204411_1_183109	maker	CDS	49286	49402	.	+	2	ID=LDENT00002170:cds;Parent=LDENT00002170;
scaffold1020_size204411_1_183109	maker	CDS	49840	49922	.	+	2	ID=LDENT00002170:cds;Parent=LDENT00002170;
scaffold1020_size204411_1_183109	maker	CDS	50215	50383	.	+	0	ID=LDENT00002170:cds;Parent=LDENT00002170;
scaffold1020_size204411_1_183109	maker	CDS	50504	50667	.	+	2	ID=LDENT00002170:cds;Parent=LDENT00002170;
scaffold1020_size204411_1_183109	maker	CDS	50796	50899	.	+	0	ID=LDENT00002170:cds;Parent=LDENT00002170;
scaffold1020_size204411_1_183109	maker	CDS	51010	51100	.	+	1	ID=LDENT00002170:cds;Parent=LDENT00002170;
scaffold1020_size204411_1_183109	maker	CDS	51202	51243	.	+	0	ID=LDENT00002170:cds;Parent=LDENT00002170;
scaffold1020_size204411_1_183109	maker	gene	61401	64295	.	+	.	ID=LDENG00002180;Name=LDENG00002180;Note=Protein of unknown function;
scaffold1020_size204411_1_183109	maker	mRNA	61401	64295	.	+	.	ID=LDENT00002180;Parent=LDENG00002180;Name=LDENT00002180;Note=Protein of unknown function;
scaffold1020_size204411_1_183109	maker	exon	61401	61587	.	+	.	ID=LDENT00002180:1;Parent=LDENT00002180;
scaffold1020_size204411_1_183109	maker	exon	62143	62232	.	+	.	ID=LDENT00002180:2;Parent=LDENT00002180;
scaffold1020_size204411_1_183109	maker	exon	62658	62718	.	+	.	ID=LDENT00002180:3;Parent=LDENT00002180;
scaffold1020_size204411_1_183109	maker	exon	63008	63099	.	+	.	ID=LDENT00002180:4;Parent=LDENT00002180;
scaffold1020_size204411_1_183109	maker	exon	63264	64295	.	+	.	ID=LDENT00002180:5;Parent=LDENT00002180;
scaffold1020_size204411_1_183109	maker	five_prime_UTR	61401	61536	.	+	.	ID=LDENT00002180:five_prime_utr;Parent=LDENT00002180;
scaffold1020_size204411_1_183109	maker	CDS	61537	61587	.	+	0	ID=LDENT00002180:cds;Parent=LDENT00002180;
scaffold1020_size204411_1_183109	maker	CDS	62143	62232	.	+	0	ID=LDENT00002180:cds;Parent=LDENT00002180;
scaffold1020_size204411_1_183109	maker	CDS	62658	62718	.	+	0	ID=LDENT00002180:cds;Parent=LDENT00002180;
scaffold1020_size204411_1_183109	maker	CDS	63008	63099	.	+	2	ID=LDENT00002180:cds;Parent=LDENT00002180;
scaffold1020_size204411_1_183109	maker	CDS	63264	63335	.	+	0	ID=LDENT00002180:cds;Parent=LDENT00002180;
scaffold1020_size204411_1_183109	maker	three_prime_UTR	63336	64295	.	+	.	ID=LDENT00002180:three_prime_utr;Parent=LDENT00002180;
scaffold1020_size204411_1_183109	maker	gene	73479	79596	.	+	.	ID=LDENG00002200;Name=LDENG00002200;Note=Similar to prxl2b: Prostamide/prostaglandin F synthase (Salmo salar OX%3D8030);
scaffold1020_size204411_1_183109	maker	mRNA	73479	79596	.	+	.	ID=LDENT00002200;Parent=LDENG00002200;Name=LDENT00002200;Note=Similar to prxl2b: Prostamide/prostaglandin F synthase (Salmo salar OX%3D8030);
scaffold1020_size204411_1_183109	maker	exon	73479	73698	.	+	.	ID=LDENT00002200:1;Parent=LDENT00002200;
scaffold1020_size204411_1_183109	maker	exon	74644	74848	.	+	.	ID=LDENT00002200:2;Parent=LDENT00002200;
scaffold1020_size204411_1_183109	maker	exon	75508	75559	.	+	.	ID=LDENT00002200:3;Parent=LDENT00002200;
scaffold1020_size204411_1_183109	maker	exon	75810	75873	.	+	.	ID=LDENT00002200:4;Parent=LDENT00002200;
scaffold1020_size204411_1_183109	maker	exon	76014	76089	.	+	.	ID=LDENT00002200:5;Parent=LDENT00002200;
scaffold1020_size204411_1_183109	maker	exon	76640	76758	.	+	.	ID=LDENT00002200:6;Parent=LDENT00002200;
scaffold1020_size204411_1_183109	maker	exon	79224	79596	.	+	.	ID=LDENT00002200:7;Parent=LDENT00002200;
scaffold1020_size204411_1_183109	maker	five_prime_UTR	73479	73635	.	+	.	ID=LDENT00002200:five_prime_utr;Parent=LDENT00002200;
scaffold1020_size204411_1_183109	maker	CDS	73636	73698	.	+	0	ID=LDENT00002200:cds;Parent=LDENT00002200;
scaffold1020_size204411_1_183109	maker	CDS	74644	74848	.	+	0	ID=LDENT00002200:cds;Parent=LDENT00002200;
scaffold1020_size204411_1_183109	maker	CDS	75508	75559	.	+	2	ID=LDENT00002200:cds;Parent=LDENT00002200;
scaffold1020_size204411_1_183109	maker	CDS	75810	75873	.	+	1	ID=LDENT00002200:cds;Parent=LDENT00002200;
scaffold1020_size204411_1_183109	maker	CDS	76014	76089	.	+	0	ID=LDENT00002200:cds;Parent=LDENT00002200;
scaffold1020_size204411_1_183109	maker	CDS	76640	76758	.	+	2	ID=LDENT00002200:cds;Parent=LDENT00002200;
scaffold1020_size204411_1_183109	maker	CDS	79224	79250	.	+	0	ID=LDENT00002200:cds;Parent=LDENT00002200;
scaffold1020_size204411_1_183109	maker	three_prime_UTR	79251	79596	.	+	.	ID=LDENT00002200:three_prime_utr;Parent=LDENT00002200;
scaffold1020_size204411_1_183109	maker	gene	105081	109771	.	+	.	ID=LDENG00002220;Name=LDENG00002220;Note=Similar to MIIP: Migration and invasion-inhibitory protein (Homo sapiens OX%3D9606);
scaffold1020_size204411_1_183109	maker	mRNA	105081	109771	.	+	.	ID=LDENT00002220;Parent=LDENG00002220;Name=LDENT00002220;Note=Similar to MIIP: Migration and invasion-inhibitory protein (Homo sapiens OX%3D9606);
scaffold1020_size204411_1_183109	maker	exon	105081	105330	.	+	.	ID=LDENT00002220:1;Parent=LDENT00002220;
scaffold1020_size204411_1_183109	maker	exon	106388	106551	.	+	.	ID=LDENT00002220:2;Parent=LDENT00002220;
scaffold1020_size204411_1_183109	maker	exon	107694	107799	.	+	.	ID=LDENT00002220:3;Parent=LDENT00002220;
scaffold1020_size204411_1_183109	maker	exon	107881	107992	.	+	.	ID=LDENT00002220:4;Parent=LDENT00002220;
scaffold1020_size204411_1_183109	maker	exon	108101	108177	.	+	.	ID=LDENT00002220:5;Parent=LDENT00002220;
scaffold1020_size204411_1_183109	maker	exon	108262	108388	.	+	.	ID=LDENT00002220:6;Parent=LDENT00002220;
scaffold1020_size204411_1_183109	maker	exon	109066	109162	.	+	.	ID=LDENT00002220:7;Parent=LDENT00002220;
scaffold1020_size204411_1_183109	maker	exon	109341	109472	.	+	.	ID=LDENT00002220:8;Parent=LDENT00002220;
scaffold1020_size204411_1_183109	maker	exon	109613	109771	.	+	.	ID=LDENT00002220:9;Parent=LDENT00002220;
scaffold1020_size204411_1_183109	maker	CDS	105081	105330	.	+	0	ID=LDENT00002220:cds;Parent=LDENT00002220;
scaffold1020_size204411_1_183109	maker	CDS	106388	106551	.	+	2	ID=LDENT00002220:cds;Parent=LDENT00002220;
scaffold1020_size204411_1_183109	maker	CDS	107694	107799	.	+	0	ID=LDENT00002220:cds;Parent=LDENT00002220;
scaffold1020_size204411_1_183109	maker	CDS	107881	107992	.	+	2	ID=LDENT00002220:cds;Parent=LDENT00002220;
scaffold1020_size204411_1_183109	maker	CDS	108101	108177	.	+	1	ID=LDENT00002220:cds;Parent=LDENT00002220;
scaffold1020_size204411_1_183109	maker	CDS	108262	108388	.	+	2	ID=LDENT00002220:cds;Parent=LDENT00002220;
scaffold1020_size204411_1_183109	maker	CDS	109066	109162	.	+	1	ID=LDENT00002220:cds;Parent=LDENT00002220;
scaffold1020_size204411_1_183109	maker	CDS	109341	109472	.	+	0	ID=LDENT00002220:cds;Parent=LDENT00002220;
scaffold1020_size204411_1_183109	maker	CDS	109613	109771	.	+	0	ID=LDENT00002220:cds;Parent=LDENT00002220;
scaffold1020_size204411_1_183109	maker	gene	113824	117523	.	+	.	ID=LDENG00002230;Name=LDENG00002230;Note=Similar to Tnfrsf1b: Tumor necrosis factor receptor superfamily member 1B (Mus musculus OX%3D10090);
scaffold1020_size204411_1_183109	maker	mRNA	113824	117523	.	+	.	ID=LDENT00002230;Parent=LDENG00002230;Name=LDENT00002230;Note=Similar to Tnfrsf1b: Tumor necrosis factor receptor superfamily member 1B (Mus musculus OX%3D10090);
scaffold1020_size204411_1_183109	maker	exon	113824	113906	.	+	.	ID=LDENT00002230:1;Parent=LDENT00002230;
scaffold1020_size204411_1_183109	maker	exon	114831	114936	.	+	.	ID=LDENT00002230:2;Parent=LDENT00002230;
scaffold1020_size204411_1_183109	maker	exon	115173	115298	.	+	.	ID=LDENT00002230:3;Parent=LDENT00002230;
scaffold1020_size204411_1_183109	maker	exon	115396	115554	.	+	.	ID=LDENT00002230:4;Parent=LDENT00002230;
scaffold1020_size204411_1_183109	maker	exon	116008	116101	.	+	.	ID=LDENT00002230:5;Parent=LDENT00002230;
scaffold1020_size204411_1_183109	maker	exon	116224	116474	.	+	.	ID=LDENT00002230:6;Parent=LDENT00002230;
scaffold1020_size204411_1_183109	maker	exon	116581	116664	.	+	.	ID=LDENT00002230:7;Parent=LDENT00002230;
scaffold1020_size204411_1_183109	maker	exon	116842	116900	.	+	.	ID=LDENT00002230:8;Parent=LDENT00002230;
scaffold1020_size204411_1_183109	maker	exon	116987	117523	.	+	.	ID=LDENT00002230:9;Parent=LDENT00002230;
scaffold1020_size204411_1_183109	maker	five_prime_UTR	113824	113849	.	+	.	ID=LDENT00002230:five_prime_utr;Parent=LDENT00002230;
scaffold1020_size204411_1_183109	maker	CDS	113850	113906	.	+	0	ID=LDENT00002230:cds;Parent=LDENT00002230;
scaffold1020_size204411_1_183109	maker	CDS	114831	114936	.	+	0	ID=LDENT00002230:cds;Parent=LDENT00002230;
scaffold1020_size204411_1_183109	maker	CDS	115173	115298	.	+	2	ID=LDENT00002230:cds;Parent=LDENT00002230;
scaffold1020_size204411_1_183109	maker	CDS	115396	115554	.	+	2	ID=LDENT00002230:cds;Parent=LDENT00002230;
scaffold1020_size204411_1_183109	maker	CDS	116008	116101	.	+	2	ID=LDENT00002230:cds;Parent=LDENT00002230;
scaffold1020_size204411_1_183109	maker	CDS	116224	116474	.	+	1	ID=LDENT00002230:cds;Parent=LDENT00002230;
scaffold1020_size204411_1_183109	maker	CDS	116581	116664	.	+	2	ID=LDENT00002230:cds;Parent=LDENT00002230;
scaffold1020_size204411_1_183109	maker	CDS	116842	116900	.	+	2	ID=LDENT00002230:cds;Parent=LDENT00002230;
scaffold1020_size204411_1_183109	maker	CDS	116987	117523	.	+	0	ID=LDENT00002230:cds;Parent=LDENT00002230;
scaffold1020_size204411_1_183109	maker	gene	119025	143099	.	+	.	ID=LDENG00002240;Name=LDENG00002240;Note=Similar to Trim62: E3 ubiquitin-protein ligase TRIM62 (Mus musculus OX%3D10090);
scaffold1020_size204411_1_183109	maker	mRNA	119025	143099	.	+	.	ID=LDENT00002240;Parent=LDENG00002240;Name=LDENT00002240;Note=Similar to Trim62: E3 ubiquitin-protein ligase TRIM62 (Mus musculus OX%3D10090);
scaffold1020_size204411_1_183109	maker	exon	119025	119058	.	+	.	ID=LDENT00002240:1;Parent=LDENT00002240;
scaffold1020_size204411_1_183109	maker	exon	119994	120561	.	+	.	ID=LDENT00002240:2;Parent=LDENT00002240;
scaffold1020_size204411_1_183109	maker	exon	136291	136386	.	+	.	ID=LDENT00002240:3;Parent=LDENT00002240;
scaffold1020_size204411_1_183109	maker	exon	138923	139179	.	+	.	ID=LDENT00002240:4;Parent=LDENT00002240;
scaffold1020_size204411_1_183109	maker	exon	140780	140895	.	+	.	ID=LDENT00002240:5;Parent=LDENT00002240;
scaffold1020_size204411_1_183109	maker	exon	142549	143099	.	+	.	ID=LDENT00002240:6;Parent=LDENT00002240;
scaffold1020_size204411_1_183109	maker	five_prime_UTR	119025	119058	.	+	.	ID=LDENT00002240:five_prime_utr;Parent=LDENT00002240;
scaffold1020_size204411_1_183109	maker	five_prime_UTR	119994	120153	.	+	.	ID=LDENT00002240:five_prime_utr;Parent=LDENT00002240;
scaffold1020_size204411_1_183109	maker	CDS	120154	120561	.	+	0	ID=LDENT00002240:cds;Parent=LDENT00002240;
scaffold1020_size204411_1_183109	maker	CDS	136291	136386	.	+	0	ID=LDENT00002240:cds;Parent=LDENT00002240;
scaffold1020_size204411_1_183109	maker	CDS	138923	139179	.	+	0	ID=LDENT00002240:cds;Parent=LDENT00002240;
scaffold1020_size204411_1_183109	maker	CDS	140780	140895	.	+	1	ID=LDENT00002240:cds;Parent=LDENT00002240;
scaffold1020_size204411_1_183109	maker	CDS	142549	143099	.	+	2	ID=LDENT00002240:cds;Parent=LDENT00002240;
scaffold1020_size204411_1_183109	maker	gene	152247	155134	.	+	.	ID=LDENG00002260;Name=LDENG00002260;Note=Protein of unknown function;
scaffold1020_size204411_1_183109	maker	mRNA	152247	155134	.	+	.	ID=LDENT00002260;Parent=LDENG00002260;Name=LDENT00002260;Note=Protein of unknown function;
scaffold1020_size204411_1_183109	maker	exon	152247	152411	.	+	.	ID=LDENT00002260:1;Parent=LDENT00002260;
scaffold1020_size204411_1_183109	maker	exon	155051	155134	.	+	.	ID=LDENT00002260:2;Parent=LDENT00002260;
scaffold1020_size204411_1_183109	maker	CDS	152247	152411	.	+	0	ID=LDENT00002260:cds;Parent=LDENT00002260;
scaffold1020_size204411_1_183109	maker	CDS	155051	155134	.	+	0	ID=LDENT00002260:cds;Parent=LDENT00002260;
scaffold1020_size204411_1_183109	maker	gene	159780	166385	.	+	.	ID=LDENG00002270;Name=LDENG00002270;Note=Similar to ZNF362: Zinc finger protein 362 (Homo sapiens OX%3D9606);
scaffold1020_size204411_1_183109	maker	mRNA	159780	166385	.	+	.	ID=LDENT00002270;Parent=LDENG00002270;Name=LDENT00002270;Note=Similar to ZNF362: Zinc finger protein 362 (Homo sapiens OX%3D9606);
scaffold1020_size204411_1_183109	maker	exon	159780	159842	.	+	.	ID=LDENT00002270:1;Parent=LDENT00002270;
scaffold1020_size204411_1_183109	maker	exon	161134	161383	.	+	.	ID=LDENT00002270:2;Parent=LDENT00002270;
scaffold1020_size204411_1_183109	maker	exon	162369	162494	.	+	.	ID=LDENT00002270:3;Parent=LDENT00002270;
scaffold1020_size204411_1_183109	maker	exon	162597	162927	.	+	.	ID=LDENT00002270:4;Parent=LDENT00002270;
scaffold1020_size204411_1_183109	maker	exon	164872	165096	.	+	.	ID=LDENT00002270:5;Parent=LDENT00002270;
scaffold1020_size204411_1_183109	maker	exon	165467	165545	.	+	.	ID=LDENT00002270:6;Parent=LDENT00002270;
scaffold1020_size204411_1_183109	maker	exon	165676	165834	.	+	.	ID=LDENT00002270:7;Parent=LDENT00002270;
scaffold1020_size204411_1_183109	maker	exon	165959	166385	.	+	.	ID=LDENT00002270:8;Parent=LDENT00002270;
scaffold1020_size204411_1_183109	maker	CDS	159780	159842	.	+	0	ID=LDENT00002270:cds;Parent=LDENT00002270;
scaffold1020_size204411_1_183109	maker	CDS	161134	161383	.	+	0	ID=LDENT00002270:cds;Parent=LDENT00002270;
scaffold1020_size204411_1_183109	maker	CDS	162369	162494	.	+	2	ID=LDENT00002270:cds;Parent=LDENT00002270;
scaffold1020_size204411_1_183109	maker	CDS	162597	162927	.	+	2	ID=LDENT00002270:cds;Parent=LDENT00002270;
scaffold1020_size204411_1_183109	maker	CDS	164872	165096	.	+	1	ID=LDENT00002270:cds;Parent=LDENT00002270;
scaffold1020_size204411_1_183109	maker	CDS	165467	165545	.	+	1	ID=LDENT00002270:cds;Parent=LDENT00002270;
scaffold1020_size204411_1_183109	maker	CDS	165676	165834	.	+	0	ID=LDENT00002270:cds;Parent=LDENT00002270;
scaffold1020_size204411_1_183109	maker	CDS	165959	166078	.	+	0	ID=LDENT00002270:cds;Parent=LDENT00002270;
scaffold1020_size204411_1_183109	maker	three_prime_UTR	166079	166385	.	+	.	ID=LDENT00002270:three_prime_utr;Parent=LDENT00002270;
scaffold1020_size204411_1_183109	maker	gene	169518	180889	.	+	.	ID=LDENG00002280;Name=LDENG00002280;Note=Similar to A3GALT2: Alpha-1%2C3-galactosyltransferase 2 (Homo sapiens OX%3D9606);
scaffold1020_size204411_1_183109	maker	mRNA	169518	180889	.	+	.	ID=LDENT00002280;Parent=LDENG00002280;Name=LDENT00002280;Note=Similar to A3GALT2: Alpha-1%2C3-galactosyltransferase 2 (Homo sapiens OX%3D9606);
scaffold1020_size204411_1_183109	maker	exon	169518	169688	.	+	.	ID=LDENT00002280:1;Parent=LDENT00002280;
scaffold1020_size204411_1_183109	maker	exon	172703	172797	.	+	.	ID=LDENT00002280:2;Parent=LDENT00002280;
scaffold1020_size204411_1_183109	maker	exon	172947	173033	.	+	.	ID=LDENT00002280:3;Parent=LDENT00002280;
scaffold1020_size204411_1_183109	maker	exon	174015	174110	.	+	.	ID=LDENT00002280:4;Parent=LDENT00002280;
scaffold1020_size204411_1_183109	maker	exon	177143	177280	.	+	.	ID=LDENT00002280:5;Parent=LDENT00002280;
scaffold1020_size204411_1_183109	maker	exon	178561	180889	.	+	.	ID=LDENT00002280:6;Parent=LDENT00002280;
scaffold1020_size204411_1_183109	maker	five_prime_UTR	169518	169688	.	+	.	ID=LDENT00002280:five_prime_utr;Parent=LDENT00002280;
scaffold1020_size204411_1_183109	maker	five_prime_UTR	172703	172792	.	+	.	ID=LDENT00002280:five_prime_utr;Parent=LDENT00002280;
scaffold1020_size204411_1_183109	maker	CDS	172793	172797	.	+	0	ID=LDENT00002280:cds;Parent=LDENT00002280;
scaffold1020_size204411_1_183109	maker	CDS	172947	173033	.	+	1	ID=LDENT00002280:cds;Parent=LDENT00002280;
scaffold1020_size204411_1_183109	maker	CDS	174015	174110	.	+	1	ID=LDENT00002280:cds;Parent=LDENT00002280;
scaffold1020_size204411_1_183109	maker	CDS	177143	177280	.	+	1	ID=LDENT00002280:cds;Parent=LDENT00002280;
scaffold1020_size204411_1_183109	maker	CDS	178561	179242	.	+	1	ID=LDENT00002280:cds;Parent=LDENT00002280;
scaffold1020_size204411_1_183109	maker	three_prime_UTR	179243	180889	.	+	.	ID=LDENT00002280:three_prime_utr;Parent=LDENT00002280;
scaffold1020_size204411_1_183109	maker	gene	6370	14919	.	-	.	ID=LDENG00002150;Name=LDENG00002150;Note=Similar to Errfi1: ERBB receptor feedback inhibitor 1 (Mus musculus OX%3D10090);
scaffold1020_size204411_1_183109	maker	mRNA	6370	14919	.	-	.	ID=LDENT00002150;Parent=LDENG00002150;Name=LDENT00002150;Note=Similar to Errfi1: ERBB receptor feedback inhibitor 1 (Mus musculus OX%3D10090);
scaffold1020_size204411_1_183109	maker	exon	6370	11234	.	-	.	ID=LDENT00002150:1;Parent=LDENT00002150;
scaffold1020_size204411_1_183109	maker	exon	11551	11639	.	-	.	ID=LDENT00002150:2;Parent=LDENT00002150;
scaffold1020_size204411_1_183109	maker	exon	11860	12065	.	-	.	ID=LDENT00002150:3;Parent=LDENT00002150;
scaffold1020_size204411_1_183109	maker	exon	14747	14919	.	-	.	ID=LDENT00002150:4;Parent=LDENT00002150;
scaffold1020_size204411_1_183109	maker	five_prime_UTR	14747	14919	.	-	.	ID=LDENT00002150:five_prime_utr;Parent=LDENT00002150;
scaffold1020_size204411_1_183109	maker	five_prime_UTR	12012	12065	.	-	.	ID=LDENT00002150:five_prime_utr;Parent=LDENT00002150;
scaffold1020_size204411_1_183109	maker	CDS	11860	12011	.	-	0	ID=LDENT00002150:cds;Parent=LDENT00002150;
scaffold1020_size204411_1_183109	maker	CDS	11551	11639	.	-	1	ID=LDENT00002150:cds;Parent=LDENT00002150;
scaffold1020_size204411_1_183109	maker	CDS	10153	11234	.	-	2	ID=LDENT00002150:cds;Parent=LDENT00002150;
scaffold1020_size204411_1_183109	maker	three_prime_UTR	6370	10152	.	-	.	ID=LDENT00002150:three_prime_utr;Parent=LDENT00002150;
scaffold1020_size204411_1_183109	maker	gene	65211	72298	.	-	.	ID=LDENG00002190;Name=LDENG00002190;Note=Similar to Slc45a1: Proton-associated sugar transporter A (Mus musculus OX%3D10090);
scaffold1020_size204411_1_183109	maker	mRNA	65211	72298	.	-	.	ID=LDENT00002190;Parent=LDENG00002190;Name=LDENT00002190;Note=Similar to Slc45a1: Proton-associated sugar transporter A (Mus musculus OX%3D10090);
scaffold1020_size204411_1_183109	maker	exon	65211	65239	.	-	.	ID=LDENT00002190:1;Parent=LDENT00002190;
scaffold1020_size204411_1_183109	maker	exon	66445	66670	.	-	.	ID=LDENT00002190:2;Parent=LDENT00002190;
scaffold1020_size204411_1_183109	maker	exon	67433	67638	.	-	.	ID=LDENT00002190:3;Parent=LDENT00002190;
scaffold1020_size204411_1_183109	maker	exon	68850	69026	.	-	.	ID=LDENT00002190:4;Parent=LDENT00002190;
scaffold1020_size204411_1_183109	maker	exon	69205	69358	.	-	.	ID=LDENT00002190:5;Parent=LDENT00002190;
scaffold1020_size204411_1_183109	maker	exon	69458	70362	.	-	.	ID=LDENT00002190:6;Parent=LDENT00002190;
scaffold1020_size204411_1_183109	maker	exon	70502	70726	.	-	.	ID=LDENT00002190:7;Parent=LDENT00002190;
scaffold1020_size204411_1_183109	maker	exon	70840	70932	.	-	.	ID=LDENT00002190:8;Parent=LDENT00002190;
scaffold1020_size204411_1_183109	maker	exon	71066	71506	.	-	.	ID=LDENT00002190:9;Parent=LDENT00002190;
scaffold1020_size204411_1_183109	maker	exon	72204	72298	.	-	.	ID=LDENT00002190:10;Parent=LDENT00002190;
scaffold1020_size204411_1_183109	maker	five_prime_UTR	72204	72298	.	-	.	ID=LDENT00002190:five_prime_utr;Parent=LDENT00002190;
scaffold1020_size204411_1_183109	maker	five_prime_UTR	71487	71506	.	-	.	ID=LDENT00002190:five_prime_utr;Parent=LDENT00002190;
scaffold1020_size204411_1_183109	maker	CDS	71066	71486	.	-	0	ID=LDENT00002190:cds;Parent=LDENT00002190;
scaffold1020_size204411_1_183109	maker	CDS	70840	70932	.	-	2	ID=LDENT00002190:cds;Parent=LDENT00002190;
scaffold1020_size204411_1_183109	maker	CDS	70502	70726	.	-	2	ID=LDENT00002190:cds;Parent=LDENT00002190;
scaffold1020_size204411_1_183109	maker	CDS	69458	70362	.	-	2	ID=LDENT00002190:cds;Parent=LDENT00002190;
scaffold1020_size204411_1_183109	maker	CDS	69205	69358	.	-	0	ID=LDENT00002190:cds;Parent=LDENT00002190;
scaffold1020_size204411_1_183109	maker	CDS	68850	69026	.	-	2	ID=LDENT00002190:cds;Parent=LDENT00002190;
scaffold1020_size204411_1_183109	maker	CDS	67433	67638	.	-	2	ID=LDENT00002190:cds;Parent=LDENT00002190;
scaffold1020_size204411_1_183109	maker	CDS	66445	66670	.	-	0	ID=LDENT00002190:cds;Parent=LDENT00002190;
scaffold1020_size204411_1_183109	maker	CDS	65211	65239	.	-	2	ID=LDENT00002190:cds;Parent=LDENT00002190;
scaffold1020_size204411_1_183109	maker	gene	81353	95354	.	-	.	ID=LDENG00002210;Name=LDENG00002210;Note=Similar to MMEL1: Membrane metallo-endopeptidase-like 1 (Homo sapiens OX%3D9606);
scaffold1020_size204411_1_183109	maker	mRNA	81353	95354	.	-	.	ID=LDENT00002210;Parent=LDENG00002210;Name=LDENT00002210;Note=Similar to MMEL1: Membrane metallo-endopeptidase-like 1 (Homo sapiens OX%3D9606);
scaffold1020_size204411_1_183109	maker	exon	81353	82431	.	-	.	ID=LDENT00002210:1;Parent=LDENT00002210;
scaffold1020_size204411_1_183109	maker	exon	82789	82865	.	-	.	ID=LDENT00002210:2;Parent=LDENT00002210;
scaffold1020_size204411_1_183109	maker	exon	83301	83396	.	-	.	ID=LDENT00002210:3;Parent=LDENT00002210;
scaffold1020_size204411_1_183109	maker	exon	83499	83564	.	-	.	ID=LDENT00002210:4;Parent=LDENT00002210;
scaffold1020_size204411_1_183109	maker	exon	83702	83835	.	-	.	ID=LDENT00002210:5;Parent=LDENT00002210;
scaffold1020_size204411_1_183109	maker	exon	84028	84147	.	-	.	ID=LDENT00002210:6;Parent=LDENT00002210;
scaffold1020_size204411_1_183109	maker	exon	84343	84401	.	-	.	ID=LDENT00002210:7;Parent=LDENT00002210;
scaffold1020_size204411_1_183109	maker	exon	84766	84869	.	-	.	ID=LDENT00002210:8;Parent=LDENT00002210;
scaffold1020_size204411_1_183109	maker	exon	84965	85048	.	-	.	ID=LDENT00002210:9;Parent=LDENT00002210;
scaffold1020_size204411_1_183109	maker	exon	85151	85249	.	-	.	ID=LDENT00002210:10;Parent=LDENT00002210;
scaffold1020_size204411_1_183109	maker	exon	85692	85820	.	-	.	ID=LDENT00002210:11;Parent=LDENT00002210;
scaffold1020_size204411_1_183109	maker	exon	85910	86003	.	-	.	ID=LDENT00002210:12;Parent=LDENT00002210;
scaffold1020_size204411_1_183109	maker	exon	86117	86253	.	-	.	ID=LDENT00002210:13;Parent=LDENT00002210;
scaffold1020_size204411_1_183109	maker	exon	87122	87211	.	-	.	ID=LDENT00002210:14;Parent=LDENT00002210;
scaffold1020_size204411_1_183109	maker	exon	87474	87608	.	-	.	ID=LDENT00002210:15;Parent=LDENT00002210;
scaffold1020_size204411_1_183109	maker	exon	87804	87869	.	-	.	ID=LDENT00002210:16;Parent=LDENT00002210;
scaffold1020_size204411_1_183109	maker	exon	88006	88124	.	-	.	ID=LDENT00002210:17;Parent=LDENT00002210;
scaffold1020_size204411_1_183109	maker	exon	88655	88750	.	-	.	ID=LDENT00002210:18;Parent=LDENT00002210;
scaffold1020_size204411_1_183109	maker	exon	89513	89593	.	-	.	ID=LDENT00002210:19;Parent=LDENT00002210;
scaffold1020_size204411_1_183109	maker	exon	89747	89908	.	-	.	ID=LDENT00002210:20;Parent=LDENT00002210;
scaffold1020_size204411_1_183109	maker	exon	90048	90107	.	-	.	ID=LDENT00002210:21;Parent=LDENT00002210;
scaffold1020_size204411_1_183109	maker	exon	90407	90454	.	-	.	ID=LDENT00002210:22;Parent=LDENT00002210;
scaffold1020_size204411_1_183109	maker	exon	91482	91655	.	-	.	ID=LDENT00002210:23;Parent=LDENT00002210;
scaffold1020_size204411_1_183109	maker	exon	94197	94248	.	-	.	ID=LDENT00002210:24;Parent=LDENT00002210;
scaffold1020_size204411_1_183109	maker	exon	95107	95179	.	-	.	ID=LDENT00002210:25;Parent=LDENT00002210;
scaffold1020_size204411_1_183109	maker	exon	95296	95354	.	-	.	ID=LDENT00002210:26;Parent=LDENT00002210;
scaffold1020_size204411_1_183109	maker	CDS	95296	95354	.	-	0	ID=LDENT00002210:cds;Parent=LDENT00002210;
scaffold1020_size204411_1_183109	maker	CDS	95107	95179	.	-	1	ID=LDENT00002210:cds;Parent=LDENT00002210;
scaffold1020_size204411_1_183109	maker	CDS	94197	94248	.	-	0	ID=LDENT00002210:cds;Parent=LDENT00002210;
scaffold1020_size204411_1_183109	maker	CDS	91482	91655	.	-	2	ID=LDENT00002210:cds;Parent=LDENT00002210;
scaffold1020_size204411_1_183109	maker	CDS	90407	90454	.	-	2	ID=LDENT00002210:cds;Parent=LDENT00002210;
scaffold1020_size204411_1_183109	maker	CDS	90048	90107	.	-	2	ID=LDENT00002210:cds;Parent=LDENT00002210;
scaffold1020_size204411_1_183109	maker	CDS	89747	89908	.	-	2	ID=LDENT00002210:cds;Parent=LDENT00002210;
scaffold1020_size204411_1_183109	maker	CDS	89513	89593	.	-	2	ID=LDENT00002210:cds;Parent=LDENT00002210;
scaffold1020_size204411_1_183109	maker	CDS	88655	88750	.	-	2	ID=LDENT00002210:cds;Parent=LDENT00002210;
scaffold1020_size204411_1_183109	maker	CDS	88006	88124	.	-	2	ID=LDENT00002210:cds;Parent=LDENT00002210;
scaffold1020_size204411_1_183109	maker	CDS	87804	87869	.	-	0	ID=LDENT00002210:cds;Parent=LDENT00002210;
scaffold1020_size204411_1_183109	maker	CDS	87474	87608	.	-	0	ID=LDENT00002210:cds;Parent=LDENT00002210;
scaffold1020_size204411_1_183109	maker	CDS	87122	87211	.	-	0	ID=LDENT00002210:cds;Parent=LDENT00002210;
scaffold1020_size204411_1_183109	maker	CDS	86117	86253	.	-	0	ID=LDENT00002210:cds;Parent=LDENT00002210;
scaffold1020_size204411_1_183109	maker	CDS	85910	86003	.	-	1	ID=LDENT00002210:cds;Parent=LDENT00002210;
scaffold1020_size204411_1_183109	maker	CDS	85692	85820	.	-	0	ID=LDENT00002210:cds;Parent=LDENT00002210;
scaffold1020_size204411_1_183109	maker	CDS	85151	85249	.	-	0	ID=LDENT00002210:cds;Parent=LDENT00002210;
scaffold1020_size204411_1_183109	maker	CDS	84965	85048	.	-	0	ID=LDENT00002210:cds;Parent=LDENT00002210;
scaffold1020_size204411_1_183109	maker	CDS	84766	84869	.	-	0	ID=LDENT00002210:cds;Parent=LDENT00002210;
scaffold1020_size204411_1_183109	maker	CDS	84343	84401	.	-	1	ID=LDENT00002210:cds;Parent=LDENT00002210;
scaffold1020_size204411_1_183109	maker	CDS	84028	84147	.	-	2	ID=LDENT00002210:cds;Parent=LDENT00002210;
scaffold1020_size204411_1_183109	maker	CDS	83702	83835	.	-	2	ID=LDENT00002210:cds;Parent=LDENT00002210;
scaffold1020_size204411_1_183109	maker	CDS	83499	83564	.	-	0	ID=LDENT00002210:cds;Parent=LDENT00002210;
scaffold1020_size204411_1_183109	maker	CDS	83301	83396	.	-	0	ID=LDENT00002210:cds;Parent=LDENT00002210;
scaffold1020_size204411_1_183109	maker	CDS	82789	82865	.	-	0	ID=LDENT00002210:cds;Parent=LDENT00002210;
scaffold1020_size204411_1_183109	maker	CDS	82332	82431	.	-	1	ID=LDENT00002210:cds;Parent=LDENT00002210;
scaffold1020_size204411_1_183109	maker	three_prime_UTR	81353	82331	.	-	.	ID=LDENT00002210:three_prime_utr;Parent=LDENT00002210;
scaffold1020_size204411_1_183109	maker	gene	149419	151617	.	-	.	ID=LDENG00002250;Name=LDENG00002250;Note=Protein of unknown function;
scaffold1020_size204411_1_183109	maker	mRNA	149419	151617	.	-	.	ID=LDENT00002250;Parent=LDENG00002250;Name=LDENT00002250;Note=Protein of unknown function;
scaffold1020_size204411_1_183109	maker	exon	149419	150139	.	-	.	ID=LDENT00002250:1;Parent=LDENT00002250;
scaffold1020_size204411_1_183109	maker	exon	150574	150673	.	-	.	ID=LDENT00002250:2;Parent=LDENT00002250;
scaffold1020_size204411_1_183109	maker	exon	151470	151617	.	-	.	ID=LDENT00002250:3;Parent=LDENT00002250;
scaffold1020_size204411_1_183109	maker	CDS	151470	151617	.	-	0	ID=LDENT00002250:cds;Parent=LDENT00002250;
scaffold1020_size204411_1_183109	maker	CDS	150574	150673	.	-	2	ID=LDENT00002250:cds;Parent=LDENT00002250;
scaffold1020_size204411_1_183109	maker	CDS	149419	150139	.	-	1	ID=LDENT00002250:cds;Parent=LDENT00002250;
scaffold1020_size204411_183189_204411	maker	gene	13447	14274	.	+	.	ID=LDENG00002290;Name=LDENG00002290;Note=Similar to Emp3: Epithelial membrane protein 3 (Rattus norvegicus OX%3D10116);
scaffold1020_size204411_183189_204411	maker	mRNA	13447	14274	.	+	.	ID=LDENT00002290;Parent=LDENG00002290;Name=LDENT00002290;Note=Similar to Emp3: Epithelial membrane protein 3 (Rattus norvegicus OX%3D10116);
scaffold1020_size204411_183189_204411	maker	exon	13447	13524	.	+	.	ID=LDENT00002290:1;Parent=LDENT00002290;
scaffold1020_size204411_183189_204411	maker	exon	13621	13723	.	+	.	ID=LDENT00002290:2;Parent=LDENT00002290;
scaffold1020_size204411_183189_204411	maker	exon	13831	13971	.	+	.	ID=LDENT00002290:3;Parent=LDENT00002290;
scaffold1020_size204411_183189_204411	maker	exon	14099	14274	.	+	.	ID=LDENT00002290:4;Parent=LDENT00002290;
scaffold1020_size204411_183189_204411	maker	CDS	13447	13524	.	+	0	ID=LDENT00002290:cds;Parent=LDENT00002290;
scaffold1020_size204411_183189_204411	maker	CDS	13621	13723	.	+	0	ID=LDENT00002290:cds;Parent=LDENT00002290;
scaffold1020_size204411_183189_204411	maker	CDS	13831	13971	.	+	2	ID=LDENT00002290:cds;Parent=LDENT00002290;
scaffold1020_size204411_183189_204411	maker	CDS	14099	14274	.	+	2	ID=LDENT00002290:cds;Parent=LDENT00002290;
scaffold1020_size204411_183189_204411	maker	gene	16060	20662	.	+	.	ID=LDENG00002300;Name=LDENG00002300;Note=Similar to Fam83e: Protein FAM83E (Mus musculus OX%3D10090);
scaffold1020_size204411_183189_204411	maker	mRNA	16060	20662	.	+	.	ID=LDENT00002300;Parent=LDENG00002300;Name=LDENT00002300;Note=Similar to Fam83e: Protein FAM83E (Mus musculus OX%3D10090);
scaffold1020_size204411_183189_204411	maker	exon	16060	16527	.	+	.	ID=LDENT00002300:1;Parent=LDENT00002300;
scaffold1020_size204411_183189_204411	maker	exon	16832	16978	.	+	.	ID=LDENT00002300:2;Parent=LDENT00002300;
scaffold1020_size204411_183189_204411	maker	exon	18167	18291	.	+	.	ID=LDENT00002300:3;Parent=LDENT00002300;
scaffold1020_size204411_183189_204411	maker	exon	18377	18808	.	+	.	ID=LDENT00002300:4;Parent=LDENT00002300;
scaffold1020_size204411_183189_204411	maker	exon	18971	19030	.	+	.	ID=LDENT00002300:5;Parent=LDENT00002300;
scaffold1020_size204411_183189_204411	maker	exon	19127	19358	.	+	.	ID=LDENT00002300:6;Parent=LDENT00002300;
scaffold1020_size204411_183189_204411	maker	exon	19461	19679	.	+	.	ID=LDENT00002300:7;Parent=LDENT00002300;
scaffold1020_size204411_183189_204411	maker	exon	20096	20662	.	+	.	ID=LDENT00002300:8;Parent=LDENT00002300;
scaffold1020_size204411_183189_204411	maker	CDS	16060	16527	.	+	0	ID=LDENT00002300:cds;Parent=LDENT00002300;
scaffold1020_size204411_183189_204411	maker	CDS	16832	16978	.	+	0	ID=LDENT00002300:cds;Parent=LDENT00002300;
scaffold1020_size204411_183189_204411	maker	CDS	18167	18291	.	+	0	ID=LDENT00002300:cds;Parent=LDENT00002300;
scaffold1020_size204411_183189_204411	maker	CDS	18377	18808	.	+	1	ID=LDENT00002300:cds;Parent=LDENT00002300;
scaffold1020_size204411_183189_204411	maker	CDS	18971	19030	.	+	1	ID=LDENT00002300:cds;Parent=LDENT00002300;
scaffold1020_size204411_183189_204411	maker	CDS	19127	19358	.	+	1	ID=LDENT00002300:cds;Parent=LDENT00002300;
scaffold1020_size204411_183189_204411	maker	CDS	19461	19679	.	+	0	ID=LDENT00002300:cds;Parent=LDENT00002300;
scaffold1020_size204411_183189_204411	maker	CDS	20096	20293	.	+	0	ID=LDENT00002300:cds;Parent=LDENT00002300;
scaffold1020_size204411_183189_204411	maker	three_prime_UTR	20294	20662	.	+	.	ID=LDENT00002300:three_prime_utr;Parent=LDENT00002300;
scaffold1017_size100316	maker	gene	2510	4193	.	+	.	ID=LDENG00001680;Name=LDENG00001680;Note=Similar to FAIM2: Protein lifeguard 2 (Pongo abelii OX%3D9601);
scaffold1017_size100316	maker	mRNA	2510	4193	.	+	.	ID=LDENT00001680;Parent=LDENG00001680;Name=LDENT00001680;Note=Similar to FAIM2: Protein lifeguard 2 (Pongo abelii OX%3D9601);
scaffold1017_size100316	maker	exon	2510	2566	.	+	.	ID=LDENT00001680:1;Parent=LDENT00001680;
scaffold1017_size100316	maker	exon	2644	2708	.	+	.	ID=LDENT00001680:2;Parent=LDENT00001680;
scaffold1017_size100316	maker	exon	2815	2868	.	+	.	ID=LDENT00001680:3;Parent=LDENT00001680;
scaffold1017_size100316	maker	exon	2964	3014	.	+	.	ID=LDENT00001680:4;Parent=LDENT00001680;
scaffold1017_size100316	maker	exon	3121	3160	.	+	.	ID=LDENT00001680:5;Parent=LDENT00001680;
scaffold1017_size100316	maker	exon	3276	3313	.	+	.	ID=LDENT00001680:6;Parent=LDENT00001680;
scaffold1017_size100316	maker	exon	3407	3494	.	+	.	ID=LDENT00001680:7;Parent=LDENT00001680;
scaffold1017_size100316	maker	exon	3582	3677	.	+	.	ID=LDENT00001680:8;Parent=LDENT00001680;
scaffold1017_size100316	maker	exon	3895	3948	.	+	.	ID=LDENT00001680:9;Parent=LDENT00001680;
scaffold1017_size100316	maker	exon	4041	4193	.	+	.	ID=LDENT00001680:10;Parent=LDENT00001680;
scaffold1017_size100316	maker	CDS	2510	2566	.	+	0	ID=LDENT00001680:cds;Parent=LDENT00001680;
scaffold1017_size100316	maker	CDS	2644	2708	.	+	0	ID=LDENT00001680:cds;Parent=LDENT00001680;
scaffold1017_size100316	maker	CDS	2815	2868	.	+	1	ID=LDENT00001680:cds;Parent=LDENT00001680;
scaffold1017_size100316	maker	CDS	2964	3014	.	+	1	ID=LDENT00001680:cds;Parent=LDENT00001680;
scaffold1017_size100316	maker	CDS	3121	3160	.	+	1	ID=LDENT00001680:cds;Parent=LDENT00001680;
scaffold1017_size100316	maker	CDS	3276	3313	.	+	0	ID=LDENT00001680:cds;Parent=LDENT00001680;
scaffold1017_size100316	maker	CDS	3407	3494	.	+	1	ID=LDENT00001680:cds;Parent=LDENT00001680;
scaffold1017_size100316	maker	CDS	3582	3677	.	+	0	ID=LDENT00001680:cds;Parent=LDENT00001680;
scaffold1017_size100316	maker	CDS	3895	3948	.	+	0	ID=LDENT00001680:cds;Parent=LDENT00001680;
scaffold1017_size100316	maker	CDS	4041	4193	.	+	0	ID=LDENT00001680:cds;Parent=LDENT00001680;
scaffold1017_size100316	maker	gene	63300	98747	.	+	.	ID=LDENG00001700;Name=LDENG00001700;Note=Similar to Lrp1: Prolow-density lipoprotein receptor-related protein 1 (Mus musculus OX%3D10090);
scaffold1017_size100316	maker	mRNA	63300	98747	.	+	.	ID=LDENT00001700;Parent=LDENG00001700;Name=LDENT00001700;Note=Similar to Lrp1: Prolow-density lipoprotein receptor-related protein 1 (Mus musculus OX%3D10090);
scaffold1017_size100316	maker	exon	63300	63839	.	+	.	ID=LDENT00001700:1;Parent=LDENT00001700;
scaffold1017_size100316	maker	exon	79504	79626	.	+	.	ID=LDENT00001700:2;Parent=LDENT00001700;
scaffold1017_size100316	maker	exon	91095	91232	.	+	.	ID=LDENT00001700:3;Parent=LDENT00001700;
scaffold1017_size100316	maker	exon	97364	97483	.	+	.	ID=LDENT00001700:4;Parent=LDENT00001700;
scaffold1017_size100316	maker	exon	98054	98182	.	+	.	ID=LDENT00001700:5;Parent=LDENT00001700;
scaffold1017_size100316	maker	exon	98332	98747	.	+	.	ID=LDENT00001700:6;Parent=LDENT00001700;
scaffold1017_size100316	maker	five_prime_UTR	63300	63748	.	+	.	ID=LDENT00001700:five_prime_utr;Parent=LDENT00001700;
scaffold1017_size100316	maker	CDS	63749	63839	.	+	0	ID=LDENT00001700:cds;Parent=LDENT00001700;
scaffold1017_size100316	maker	CDS	79504	79626	.	+	2	ID=LDENT00001700:cds;Parent=LDENT00001700;
scaffold1017_size100316	maker	CDS	91095	91232	.	+	2	ID=LDENT00001700:cds;Parent=LDENT00001700;
scaffold1017_size100316	maker	CDS	97364	97483	.	+	2	ID=LDENT00001700:cds;Parent=LDENT00001700;
scaffold1017_size100316	maker	CDS	98054	98182	.	+	2	ID=LDENT00001700:cds;Parent=LDENT00001700;
scaffold1017_size100316	maker	CDS	98332	98699	.	+	2	ID=LDENT00001700:cds;Parent=LDENT00001700;
scaffold1017_size100316	maker	three_prime_UTR	98700	98747	.	+	.	ID=LDENT00001700:three_prime_utr;Parent=LDENT00001700;
scaffold1017_size100316	maker	gene	6266	43281	.	-	.	ID=LDENG00001690;Name=LDENG00001690;Note=Similar to RBMS2: RNA-binding motif%2C single-stranded-interacting protein 2 (Homo sapiens OX%3D9606);
scaffold1017_size100316	maker	mRNA	6266	43281	.	-	.	ID=LDENT00001690;Parent=LDENG00001690;Name=LDENT00001690;Note=Similar to RBMS2: RNA-binding motif%2C single-stranded-interacting protein 2 (Homo sapiens OX%3D9606);
scaffold1017_size100316	maker	exon	6266	12766	.	-	.	ID=LDENT00001690:1;Parent=LDENT00001690;
scaffold1017_size100316	maker	exon	14577	14664	.	-	.	ID=LDENT00001690:2;Parent=LDENT00001690;
scaffold1017_size100316	maker	exon	15044	15124	.	-	.	ID=LDENT00001690:3;Parent=LDENT00001690;
scaffold1017_size100316	maker	exon	16227	16337	.	-	.	ID=LDENT00001690:4;Parent=LDENT00001690;
scaffold1017_size100316	maker	exon	17089	17139	.	-	.	ID=LDENT00001690:5;Parent=LDENT00001690;
scaffold1017_size100316	maker	exon	17338	17431	.	-	.	ID=LDENT00001690:6;Parent=LDENT00001690;
scaffold1017_size100316	maker	exon	17605	17648	.	-	.	ID=LDENT00001690:7;Parent=LDENT00001690;
scaffold1017_size100316	maker	exon	17851	17960	.	-	.	ID=LDENT00001690:8;Parent=LDENT00001690;
scaffold1017_size100316	maker	exon	18073	18152	.	-	.	ID=LDENT00001690:9;Parent=LDENT00001690;
scaffold1017_size100316	maker	exon	18885	19042	.	-	.	ID=LDENT00001690:10;Parent=LDENT00001690;
scaffold1017_size100316	maker	exon	24922	25013	.	-	.	ID=LDENT00001690:11;Parent=LDENT00001690;
scaffold1017_size100316	maker	exon	25964	26022	.	-	.	ID=LDENT00001690:12;Parent=LDENT00001690;
scaffold1017_size100316	maker	exon	31676	31842	.	-	.	ID=LDENT00001690:13;Parent=LDENT00001690;
scaffold1017_size100316	maker	exon	43167	43281	.	-	.	ID=LDENT00001690:14;Parent=LDENT00001690;
scaffold1017_size100316	maker	five_prime_UTR	43239	43281	.	-	.	ID=LDENT00001690:five_prime_utr;Parent=LDENT00001690;
scaffold1017_size100316	maker	CDS	43167	43238	.	-	0	ID=LDENT00001690:cds;Parent=LDENT00001690;
scaffold1017_size100316	maker	CDS	31676	31842	.	-	0	ID=LDENT00001690:cds;Parent=LDENT00001690;
scaffold1017_size100316	maker	CDS	25964	26022	.	-	1	ID=LDENT00001690:cds;Parent=LDENT00001690;
scaffold1017_size100316	maker	CDS	24922	25013	.	-	2	ID=LDENT00001690:cds;Parent=LDENT00001690;
scaffold1017_size100316	maker	CDS	18885	19042	.	-	0	ID=LDENT00001690:cds;Parent=LDENT00001690;
scaffold1017_size100316	maker	CDS	18073	18152	.	-	1	ID=LDENT00001690:cds;Parent=LDENT00001690;
scaffold1017_size100316	maker	CDS	17851	17960	.	-	2	ID=LDENT00001690:cds;Parent=LDENT00001690;
scaffold1017_size100316	maker	CDS	17605	17648	.	-	0	ID=LDENT00001690:cds;Parent=LDENT00001690;
scaffold1017_size100316	maker	CDS	17338	17431	.	-	1	ID=LDENT00001690:cds;Parent=LDENT00001690;
scaffold1017_size100316	maker	CDS	17089	17139	.	-	0	ID=LDENT00001690:cds;Parent=LDENT00001690;
scaffold1017_size100316	maker	CDS	16227	16337	.	-	0	ID=LDENT00001690:cds;Parent=LDENT00001690;
scaffold1017_size100316	maker	CDS	15044	15124	.	-	0	ID=LDENT00001690:cds;Parent=LDENT00001690;
scaffold1017_size100316	maker	CDS	14584	14664	.	-	0	ID=LDENT00001690:cds;Parent=LDENT00001690;
scaffold1017_size100316	maker	three_prime_UTR	14577	14583	.	-	.	ID=LDENT00001690:three_prime_utr;Parent=LDENT00001690;
scaffold1017_size100316	maker	three_prime_UTR	6266	12766	.	-	.	ID=LDENT00001690:three_prime_utr;Parent=LDENT00001690;
scaffold1024_size93480_81915_93480	maker	gene	6	11621	.	-	.	ID=LDENG00002630;Name=LDENG00002630;Note=Similar to TTN: Titin (Homo sapiens OX%3D9606);
scaffold1024_size93480_81915_93480	maker	mRNA	6	11621	.	-	.	ID=LDENT00002630;Parent=LDENG00002630;Name=LDENT00002630;Note=Similar to TTN: Titin (Homo sapiens OX%3D9606);
scaffold1024_size93480_81915_93480	maker	exon	6	838	.	-	.	ID=LDENT00002630:1;Parent=LDENT00002630;
scaffold1024_size93480_81915_93480	maker	exon	907	986	.	-	.	ID=LDENT00002630:2;Parent=LDENT00002630;
scaffold1024_size93480_81915_93480	maker	exon	1475	1643	.	-	.	ID=LDENT00002630:3;Parent=LDENT00002630;
scaffold1024_size93480_81915_93480	maker	exon	2001	2165	.	-	.	ID=LDENT00002630:4;Parent=LDENT00002630;
scaffold1024_size93480_81915_93480	maker	exon	2239	2471	.	-	.	ID=LDENT00002630:5;Parent=LDENT00002630;
scaffold1024_size93480_81915_93480	maker	exon	2582	2808	.	-	.	ID=LDENT00002630:6;Parent=LDENT00002630;
scaffold1024_size93480_81915_93480	maker	exon	2894	3115	.	-	.	ID=LDENT00002630:7;Parent=LDENT00002630;
scaffold1024_size93480_81915_93480	maker	exon	3662	3804	.	-	.	ID=LDENT00002630:8;Parent=LDENT00002630;
scaffold1024_size93480_81915_93480	maker	exon	4309	4451	.	-	.	ID=LDENT00002630:9;Parent=LDENT00002630;
scaffold1024_size93480_81915_93480	maker	exon	4785	4973	.	-	.	ID=LDENT00002630:10;Parent=LDENT00002630;
scaffold1024_size93480_81915_93480	maker	exon	5163	5223	.	-	.	ID=LDENT00002630:11;Parent=LDENT00002630;
scaffold1024_size93480_81915_93480	maker	exon	5304	5562	.	-	.	ID=LDENT00002630:12;Parent=LDENT00002630;
scaffold1024_size93480_81915_93480	maker	exon	5658	5723	.	-	.	ID=LDENT00002630:13;Parent=LDENT00002630;
scaffold1024_size93480_81915_93480	maker	exon	6613	6858	.	-	.	ID=LDENT00002630:14;Parent=LDENT00002630;
scaffold1024_size93480_81915_93480	maker	exon	7304	7417	.	-	.	ID=LDENT00002630:15;Parent=LDENT00002630;
scaffold1024_size93480_81915_93480	maker	exon	7587	7793	.	-	.	ID=LDENT00002630:16;Parent=LDENT00002630;
scaffold1024_size93480_81915_93480	maker	exon	10326	10548	.	-	.	ID=LDENT00002630:17;Parent=LDENT00002630;
scaffold1024_size93480_81915_93480	maker	exon	10765	10973	.	-	.	ID=LDENT00002630:18;Parent=LDENT00002630;
scaffold1024_size93480_81915_93480	maker	exon	11186	11265	.	-	.	ID=LDENT00002630:19;Parent=LDENT00002630;
scaffold1024_size93480_81915_93480	maker	exon	11609	11621	.	-	.	ID=LDENT00002630:20;Parent=LDENT00002630;
scaffold1024_size93480_81915_93480	maker	CDS	11609	11621	.	-	0	ID=LDENT00002630:cds;Parent=LDENT00002630;
scaffold1024_size93480_81915_93480	maker	CDS	11186	11265	.	-	2	ID=LDENT00002630:cds;Parent=LDENT00002630;
scaffold1024_size93480_81915_93480	maker	CDS	10765	10973	.	-	0	ID=LDENT00002630:cds;Parent=LDENT00002630;
scaffold1024_size93480_81915_93480	maker	CDS	10326	10548	.	-	1	ID=LDENT00002630:cds;Parent=LDENT00002630;
scaffold1024_size93480_81915_93480	maker	CDS	7587	7793	.	-	0	ID=LDENT00002630:cds;Parent=LDENT00002630;
scaffold1024_size93480_81915_93480	maker	CDS	7304	7417	.	-	0	ID=LDENT00002630:cds;Parent=LDENT00002630;
scaffold1024_size93480_81915_93480	maker	CDS	6613	6858	.	-	0	ID=LDENT00002630:cds;Parent=LDENT00002630;
scaffold1024_size93480_81915_93480	maker	CDS	5658	5723	.	-	0	ID=LDENT00002630:cds;Parent=LDENT00002630;
scaffold1024_size93480_81915_93480	maker	CDS	5304	5562	.	-	0	ID=LDENT00002630:cds;Parent=LDENT00002630;
scaffold1024_size93480_81915_93480	maker	CDS	5163	5223	.	-	2	ID=LDENT00002630:cds;Parent=LDENT00002630;
scaffold1024_size93480_81915_93480	maker	CDS	4785	4973	.	-	1	ID=LDENT00002630:cds;Parent=LDENT00002630;
scaffold1024_size93480_81915_93480	maker	CDS	4309	4451	.	-	1	ID=LDENT00002630:cds;Parent=LDENT00002630;
scaffold1024_size93480_81915_93480	maker	CDS	3662	3804	.	-	2	ID=LDENT00002630:cds;Parent=LDENT00002630;
scaffold1024_size93480_81915_93480	maker	CDS	2894	3115	.	-	0	ID=LDENT00002630:cds;Parent=LDENT00002630;
scaffold1024_size93480_81915_93480	maker	CDS	2582	2808	.	-	0	ID=LDENT00002630:cds;Parent=LDENT00002630;
scaffold1024_size93480_81915_93480	maker	CDS	2239	2471	.	-	1	ID=LDENT00002630:cds;Parent=LDENT00002630;
scaffold1024_size93480_81915_93480	maker	CDS	2001	2165	.	-	2	ID=LDENT00002630:cds;Parent=LDENT00002630;
scaffold1024_size93480_81915_93480	maker	CDS	1475	1643	.	-	2	ID=LDENT00002630:cds;Parent=LDENT00002630;
scaffold1024_size93480_81915_93480	maker	CDS	907	986	.	-	1	ID=LDENT00002630:cds;Parent=LDENT00002630;
scaffold1024_size93480_81915_93480	maker	CDS	6	838	.	-	2	ID=LDENT00002630:cds;Parent=LDENT00002630;
scaffold1026_size115152	maker	gene	1946	57063	.	+	.	ID=LDENG00002770;Name=LDENG00002770;Note=Similar to DPP10: Inactive dipeptidyl peptidase 10 (Homo sapiens OX%3D9606);
scaffold1026_size115152	maker	mRNA	1946	57063	.	+	.	ID=LDENT00002770;Parent=LDENG00002770;Name=LDENT00002770;Note=Similar to DPP10: Inactive dipeptidyl peptidase 10 (Homo sapiens OX%3D9606);
scaffold1026_size115152	maker	exon	1946	2195	.	+	.	ID=LDENT00002770:1;Parent=LDENT00002770;
scaffold1026_size115152	maker	exon	22520	22634	.	+	.	ID=LDENT00002770:2;Parent=LDENT00002770;
scaffold1026_size115152	maker	exon	23849	23944	.	+	.	ID=LDENT00002770:3;Parent=LDENT00002770;
scaffold1026_size115152	maker	exon	37258	37352	.	+	.	ID=LDENT00002770:4;Parent=LDENT00002770;
scaffold1026_size115152	maker	exon	38575	38649	.	+	.	ID=LDENT00002770:5;Parent=LDENT00002770;
scaffold1026_size115152	maker	exon	39986	40038	.	+	.	ID=LDENT00002770:6;Parent=LDENT00002770;
scaffold1026_size115152	maker	exon	40219	40300	.	+	.	ID=LDENT00002770:7;Parent=LDENT00002770;
scaffold1026_size115152	maker	exon	41313	41433	.	+	.	ID=LDENT00002770:8;Parent=LDENT00002770;
scaffold1026_size115152	maker	exon	41963	42117	.	+	.	ID=LDENT00002770:9;Parent=LDENT00002770;
scaffold1026_size115152	maker	exon	45422	45519	.	+	.	ID=LDENT00002770:10;Parent=LDENT00002770;
scaffold1026_size115152	maker	exon	45604	45727	.	+	.	ID=LDENT00002770:11;Parent=LDENT00002770;
scaffold1026_size115152	maker	exon	45973	46011	.	+	.	ID=LDENT00002770:12;Parent=LDENT00002770;
scaffold1026_size115152	maker	exon	46161	46268	.	+	.	ID=LDENT00002770:13;Parent=LDENT00002770;
scaffold1026_size115152	maker	exon	46391	46482	.	+	.	ID=LDENT00002770:14;Parent=LDENT00002770;
scaffold1026_size115152	maker	exon	47240	47287	.	+	.	ID=LDENT00002770:15;Parent=LDENT00002770;
scaffold1026_size115152	maker	exon	47498	47616	.	+	.	ID=LDENT00002770:16;Parent=LDENT00002770;
scaffold1026_size115152	maker	exon	47806	47853	.	+	.	ID=LDENT00002770:17;Parent=LDENT00002770;
scaffold1026_size115152	maker	exon	48636	48734	.	+	.	ID=LDENT00002770:18;Parent=LDENT00002770;
scaffold1026_size115152	maker	exon	49130	49199	.	+	.	ID=LDENT00002770:19;Parent=LDENT00002770;
scaffold1026_size115152	maker	exon	49399	49527	.	+	.	ID=LDENT00002770:20;Parent=LDENT00002770;
scaffold1026_size115152	maker	exon	49702	49767	.	+	.	ID=LDENT00002770:21;Parent=LDENT00002770;
scaffold1026_size115152	maker	exon	50415	50469	.	+	.	ID=LDENT00002770:22;Parent=LDENT00002770;
scaffold1026_size115152	maker	exon	50769	50868	.	+	.	ID=LDENT00002770:23;Parent=LDENT00002770;
scaffold1026_size115152	maker	exon	51104	51162	.	+	.	ID=LDENT00002770:24;Parent=LDENT00002770;
scaffold1026_size115152	maker	exon	52751	52823	.	+	.	ID=LDENT00002770:25;Parent=LDENT00002770;
scaffold1026_size115152	maker	exon	53069	53142	.	+	.	ID=LDENT00002770:26;Parent=LDENT00002770;
scaffold1026_size115152	maker	exon	53512	57063	.	+	.	ID=LDENT00002770:27;Parent=LDENT00002770;
scaffold1026_size115152	maker	five_prime_UTR	1946	2135	.	+	.	ID=LDENT00002770:five_prime_utr;Parent=LDENT00002770;
scaffold1026_size115152	maker	CDS	2136	2195	.	+	0	ID=LDENT00002770:cds;Parent=LDENT00002770;
scaffold1026_size115152	maker	CDS	22520	22634	.	+	0	ID=LDENT00002770:cds;Parent=LDENT00002770;
scaffold1026_size115152	maker	CDS	23849	23944	.	+	2	ID=LDENT00002770:cds;Parent=LDENT00002770;
scaffold1026_size115152	maker	CDS	37258	37352	.	+	2	ID=LDENT00002770:cds;Parent=LDENT00002770;
scaffold1026_size115152	maker	CDS	38575	38649	.	+	0	ID=LDENT00002770:cds;Parent=LDENT00002770;
scaffold1026_size115152	maker	CDS	39986	40038	.	+	0	ID=LDENT00002770:cds;Parent=LDENT00002770;
scaffold1026_size115152	maker	CDS	40219	40300	.	+	1	ID=LDENT00002770:cds;Parent=LDENT00002770;
scaffold1026_size115152	maker	CDS	41313	41433	.	+	0	ID=LDENT00002770:cds;Parent=LDENT00002770;
scaffold1026_size115152	maker	CDS	41963	42117	.	+	2	ID=LDENT00002770:cds;Parent=LDENT00002770;
scaffold1026_size115152	maker	CDS	45422	45519	.	+	0	ID=LDENT00002770:cds;Parent=LDENT00002770;
scaffold1026_size115152	maker	CDS	45604	45727	.	+	1	ID=LDENT00002770:cds;Parent=LDENT00002770;
scaffold1026_size115152	maker	CDS	45973	46011	.	+	0	ID=LDENT00002770:cds;Parent=LDENT00002770;
scaffold1026_size115152	maker	CDS	46161	46268	.	+	0	ID=LDENT00002770:cds;Parent=LDENT00002770;
scaffold1026_size115152	maker	CDS	46391	46482	.	+	0	ID=LDENT00002770:cds;Parent=LDENT00002770;
scaffold1026_size115152	maker	CDS	47240	47287	.	+	1	ID=LDENT00002770:cds;Parent=LDENT00002770;
scaffold1026_size115152	maker	CDS	47498	47616	.	+	1	ID=LDENT00002770:cds;Parent=LDENT00002770;
scaffold1026_size115152	maker	CDS	47806	47853	.	+	2	ID=LDENT00002770:cds;Parent=LDENT00002770;
scaffold1026_size115152	maker	CDS	48636	48734	.	+	2	ID=LDENT00002770:cds;Parent=LDENT00002770;
scaffold1026_size115152	maker	CDS	49130	49199	.	+	2	ID=LDENT00002770:cds;Parent=LDENT00002770;
scaffold1026_size115152	maker	CDS	49399	49527	.	+	1	ID=LDENT00002770:cds;Parent=LDENT00002770;
scaffold1026_size115152	maker	CDS	49702	49767	.	+	1	ID=LDENT00002770:cds;Parent=LDENT00002770;
scaffold1026_size115152	maker	CDS	50415	50469	.	+	1	ID=LDENT00002770:cds;Parent=LDENT00002770;
scaffold1026_size115152	maker	CDS	50769	50868	.	+	0	ID=LDENT00002770:cds;Parent=LDENT00002770;
scaffold1026_size115152	maker	CDS	51104	51162	.	+	2	ID=LDENT00002770:cds;Parent=LDENT00002770;
scaffold1026_size115152	maker	CDS	52751	52823	.	+	0	ID=LDENT00002770:cds;Parent=LDENT00002770;
scaffold1026_size115152	maker	CDS	53069	53142	.	+	2	ID=LDENT00002770:cds;Parent=LDENT00002770;
scaffold1026_size115152	maker	CDS	53512	53643	.	+	0	ID=LDENT00002770:cds;Parent=LDENT00002770;
scaffold1026_size115152	maker	three_prime_UTR	53644	57063	.	+	.	ID=LDENT00002770:three_prime_utr;Parent=LDENT00002770;
scaffold1026_size115152	maker	gene	77305	95374	.	+	.	ID=LDENG00002810;Name=LDENG00002810;Note=Similar to GPD2: Glycerol-3-phosphate dehydrogenase%2C mitochondrial (Homo sapiens OX%3D9606);
scaffold1026_size115152	maker	mRNA	77305	95374	.	+	.	ID=LDENT00002810;Parent=LDENG00002810;Name=LDENT00002810;Note=Similar to GPD2: Glycerol-3-phosphate dehydrogenase%2C mitochondrial (Homo sapiens OX%3D9606);
scaffold1026_size115152	maker	exon	77305	77406	.	+	.	ID=LDENT00002810:1;Parent=LDENT00002810;
scaffold1026_size115152	maker	exon	79073	79081	.	+	.	ID=LDENT00002810:2;Parent=LDENT00002810;
scaffold1026_size115152	maker	exon	80287	80458	.	+	.	ID=LDENT00002810:3;Parent=LDENT00002810;
scaffold1026_size115152	maker	exon	80657	80781	.	+	.	ID=LDENT00002810:4;Parent=LDENT00002810;
scaffold1026_size115152	maker	exon	80875	80972	.	+	.	ID=LDENT00002810:5;Parent=LDENT00002810;
scaffold1026_size115152	maker	exon	81479	81642	.	+	.	ID=LDENT00002810:6;Parent=LDENT00002810;
scaffold1026_size115152	maker	exon	83792	83956	.	+	.	ID=LDENT00002810:7;Parent=LDENT00002810;
scaffold1026_size115152	maker	exon	84135	84279	.	+	.	ID=LDENT00002810:8;Parent=LDENT00002810;
scaffold1026_size115152	maker	exon	84930	85123	.	+	.	ID=LDENT00002810:9;Parent=LDENT00002810;
scaffold1026_size115152	maker	exon	85218	85352	.	+	.	ID=LDENT00002810:10;Parent=LDENT00002810;
scaffold1026_size115152	maker	exon	85444	85619	.	+	.	ID=LDENT00002810:11;Parent=LDENT00002810;
scaffold1026_size115152	maker	exon	86975	87106	.	+	.	ID=LDENT00002810:12;Parent=LDENT00002810;
scaffold1026_size115152	maker	exon	87213	87371	.	+	.	ID=LDENT00002810:13;Parent=LDENT00002810;
scaffold1026_size115152	maker	exon	88161	88273	.	+	.	ID=LDENT00002810:14;Parent=LDENT00002810;
scaffold1026_size115152	maker	exon	88437	88515	.	+	.	ID=LDENT00002810:15;Parent=LDENT00002810;
scaffold1026_size115152	maker	exon	88596	88694	.	+	.	ID=LDENT00002810:16;Parent=LDENT00002810;
scaffold1026_size115152	maker	exon	91337	95374	.	+	.	ID=LDENT00002810:17;Parent=LDENT00002810;
scaffold1026_size115152	maker	CDS	77305	77406	.	+	0	ID=LDENT00002810:cds;Parent=LDENT00002810;
scaffold1026_size115152	maker	CDS	79073	79081	.	+	0	ID=LDENT00002810:cds;Parent=LDENT00002810;
scaffold1026_size115152	maker	CDS	80287	80458	.	+	0	ID=LDENT00002810:cds;Parent=LDENT00002810;
scaffold1026_size115152	maker	CDS	80657	80781	.	+	2	ID=LDENT00002810:cds;Parent=LDENT00002810;
scaffold1026_size115152	maker	CDS	80875	80972	.	+	0	ID=LDENT00002810:cds;Parent=LDENT00002810;
scaffold1026_size115152	maker	CDS	81479	81642	.	+	1	ID=LDENT00002810:cds;Parent=LDENT00002810;
scaffold1026_size115152	maker	CDS	83792	83956	.	+	2	ID=LDENT00002810:cds;Parent=LDENT00002810;
scaffold1026_size115152	maker	CDS	84135	84279	.	+	2	ID=LDENT00002810:cds;Parent=LDENT00002810;
scaffold1026_size115152	maker	CDS	84930	85123	.	+	1	ID=LDENT00002810:cds;Parent=LDENT00002810;
scaffold1026_size115152	maker	CDS	85218	85352	.	+	2	ID=LDENT00002810:cds;Parent=LDENT00002810;
scaffold1026_size115152	maker	CDS	85444	85619	.	+	2	ID=LDENT00002810:cds;Parent=LDENT00002810;
scaffold1026_size115152	maker	CDS	86975	87106	.	+	0	ID=LDENT00002810:cds;Parent=LDENT00002810;
scaffold1026_size115152	maker	CDS	87213	87371	.	+	0	ID=LDENT00002810:cds;Parent=LDENT00002810;
scaffold1026_size115152	maker	CDS	88161	88273	.	+	0	ID=LDENT00002810:cds;Parent=LDENT00002810;
scaffold1026_size115152	maker	CDS	88437	88515	.	+	1	ID=LDENT00002810:cds;Parent=LDENT00002810;
scaffold1026_size115152	maker	CDS	88596	88694	.	+	0	ID=LDENT00002810:cds;Parent=LDENT00002810;
scaffold1026_size115152	maker	CDS	91337	91462	.	+	0	ID=LDENT00002810:cds;Parent=LDENT00002810;
scaffold1026_size115152	maker	three_prime_UTR	91463	95374	.	+	.	ID=LDENT00002810:three_prime_utr;Parent=LDENT00002810;
scaffold1026_size115152	maker	gene	95536	96353	.	+	.	ID=LDENG00002820;Name=LDENG00002820;Note=Protein of unknown function;
scaffold1026_size115152	maker	mRNA	95536	96353	3751	+	.	ID=LDENT00002820;Parent=LDENG00002820;Name=LDENT00002820;Note=Protein of unknown function;
scaffold1026_size115152	maker	exon	95683	96353	.	+	.	ID=LDENT00002820:1;Parent=LDENT00002820;
scaffold1026_size115152	maker	exon	95536	95619	.	+	.	ID=LDENT00002820:2;Parent=LDENT00002820;
scaffold1026_size115152	maker	five_prime_UTR	95536	95619	.	+	.	ID=LDENT00002820:five_prime_utr;Parent=LDENT00002820;
scaffold1026_size115152	maker	five_prime_UTR	95683	95718	.	+	.	ID=LDENT00002820:five_prime_utr;Parent=LDENT00002820;
scaffold1026_size115152	maker	CDS	95719	96081	.	+	0	ID=LDENT00002820:cds;Parent=LDENT00002820;
scaffold1026_size115152	maker	three_prime_UTR	96082	96353	.	+	.	ID=LDENT00002820:three_prime_utr;Parent=LDENT00002820;
scaffold1026_size115152	maker	gene	57594	62540	.	-	.	ID=LDENG00002780;Name=LDENG00002780;Note=Similar to Tuba4a: Tubulin alpha-4A chain (Rattus norvegicus OX%3D10116);
scaffold1026_size115152	maker	mRNA	57594	62540	.	-	.	ID=LDENT00002780;Parent=LDENG00002780;Name=LDENT00002780;Note=Similar to Tuba4a: Tubulin alpha-4A chain (Rattus norvegicus OX%3D10116);
scaffold1026_size115152	maker	exon	57594	58565	.	-	.	ID=LDENT00002780:1;Parent=LDENT00002780;
scaffold1026_size115152	maker	exon	58670	58818	.	-	.	ID=LDENT00002780:2;Parent=LDENT00002780;
scaffold1026_size115152	maker	exon	59369	59591	.	-	.	ID=LDENT00002780:3;Parent=LDENT00002780;
scaffold1026_size115152	maker	exon	62538	62540	.	-	.	ID=LDENT00002780:4;Parent=LDENT00002780;
scaffold1026_size115152	maker	CDS	62538	62540	.	-	0	ID=LDENT00002780:cds;Parent=LDENT00002780;
scaffold1026_size115152	maker	CDS	59369	59591	.	-	0	ID=LDENT00002780:cds;Parent=LDENT00002780;
scaffold1026_size115152	maker	CDS	58670	58818	.	-	2	ID=LDENT00002780:cds;Parent=LDENT00002780;
scaffold1026_size115152	maker	CDS	57594	58565	.	-	0	ID=LDENT00002780:cds;Parent=LDENT00002780;
scaffold1026_size115152	maker	gene	68447	72610	.	-	.	ID=LDENG00002790;Name=LDENG00002790;Note=Similar to NR4A2: Nuclear receptor subfamily 4 group A member 2 (Bos taurus OX%3D9913);
scaffold1026_size115152	maker	mRNA	68447	72610	.	-	.	ID=LDENT00002790;Parent=LDENG00002790;Name=LDENT00002790;Note=Similar to NR4A2: Nuclear receptor subfamily 4 group A member 2 (Bos taurus OX%3D9913);
scaffold1026_size115152	maker	exon	68447	69506	.	-	.	ID=LDENT00002790:1;Parent=LDENT00002790;
scaffold1026_size115152	maker	exon	69770	69948	.	-	.	ID=LDENT00002790:2;Parent=LDENT00002790;
scaffold1026_size115152	maker	exon	70224	70423	.	-	.	ID=LDENT00002790:3;Parent=LDENT00002790;
scaffold1026_size115152	maker	exon	70558	70715	.	-	.	ID=LDENT00002790:4;Parent=LDENT00002790;
scaffold1026_size115152	maker	exon	70826	70955	.	-	.	ID=LDENT00002790:5;Parent=LDENT00002790;
scaffold1026_size115152	maker	exon	71996	72610	.	-	.	ID=LDENT00002790:6;Parent=LDENT00002790;
scaffold1026_size115152	maker	CDS	71996	72610	.	-	0	ID=LDENT00002790:cds;Parent=LDENT00002790;
scaffold1026_size115152	maker	CDS	70826	70955	.	-	0	ID=LDENT00002790:cds;Parent=LDENT00002790;
scaffold1026_size115152	maker	CDS	70558	70715	.	-	2	ID=LDENT00002790:cds;Parent=LDENT00002790;
scaffold1026_size115152	maker	CDS	70224	70423	.	-	0	ID=LDENT00002790:cds;Parent=LDENT00002790;
scaffold1026_size115152	maker	CDS	69770	69948	.	-	1	ID=LDENT00002790:cds;Parent=LDENT00002790;
scaffold1026_size115152	maker	CDS	69250	69506	.	-	2	ID=LDENT00002790:cds;Parent=LDENT00002790;
scaffold1026_size115152	maker	three_prime_UTR	68447	69249	.	-	.	ID=LDENT00002790:three_prime_utr;Parent=LDENT00002790;
scaffold1026_size115152	maker	gene	72630	74019	.	-	.	ID=LDENG00002800;Name=LDENG00002800;Note=Protein of unknown function;
scaffold1026_size115152	maker	mRNA	72630	74019	.	-	.	ID=LDENT00002800;Parent=LDENG00002800;Name=LDENT00002800;Note=Protein of unknown function;
scaffold1026_size115152	maker	exon	72630	72843	.	-	.	ID=LDENT00002800:1;Parent=LDENT00002800;
scaffold1026_size115152	maker	exon	73066	73113	.	-	.	ID=LDENT00002800:2;Parent=LDENT00002800;
scaffold1026_size115152	maker	exon	73193	73320	.	-	.	ID=LDENT00002800:3;Parent=LDENT00002800;
scaffold1026_size115152	maker	exon	74017	74019	.	-	.	ID=LDENT00002800:4;Parent=LDENT00002800;
scaffold1026_size115152	maker	CDS	74017	74019	.	-	0	ID=LDENT00002800:cds;Parent=LDENT00002800;
scaffold1026_size115152	maker	CDS	73193	73320	.	-	0	ID=LDENT00002800:cds;Parent=LDENT00002800;
scaffold1026_size115152	maker	CDS	73066	73113	.	-	1	ID=LDENT00002800:cds;Parent=LDENT00002800;
scaffold1026_size115152	maker	CDS	72630	72843	.	-	1	ID=LDENT00002800:cds;Parent=LDENT00002800;
scaffold1026_size115152	maker	gene	101959	114175	.	-	.	ID=LDENG00002830;Name=LDENG00002830;Note=Similar to FNDC4: Fibronectin type III domain-containing protein 4 (Homo sapiens OX%3D9606);
scaffold1026_size115152	maker	mRNA	101959	114175	.	-	.	ID=LDENT00002830;Parent=LDENG00002830;Name=LDENT00002830;Note=Similar to FNDC4: Fibronectin type III domain-containing protein 4 (Homo sapiens OX%3D9606);
scaffold1026_size115152	maker	exon	101959	102493	.	-	.	ID=LDENT00002830:1;Parent=LDENT00002830;
scaffold1026_size115152	maker	exon	103085	103251	.	-	.	ID=LDENT00002830:2;Parent=LDENT00002830;
scaffold1026_size115152	maker	exon	103336	103425	.	-	.	ID=LDENT00002830:3;Parent=LDENT00002830;
scaffold1026_size115152	maker	exon	103530	103632	.	-	.	ID=LDENT00002830:4;Parent=LDENT00002830;
scaffold1026_size115152	maker	exon	105384	105485	.	-	.	ID=LDENT00002830:5;Parent=LDENT00002830;
scaffold1026_size115152	maker	exon	107736	107851	.	-	.	ID=LDENT00002830:6;Parent=LDENT00002830;
scaffold1026_size115152	maker	exon	113414	114175	.	-	.	ID=LDENT00002830:7;Parent=LDENT00002830;
scaffold1026_size115152	maker	five_prime_UTR	113484	114175	.	-	.	ID=LDENT00002830:five_prime_utr;Parent=LDENT00002830;
scaffold1026_size115152	maker	CDS	113414	113483	.	-	0	ID=LDENT00002830:cds;Parent=LDENT00002830;
scaffold1026_size115152	maker	CDS	107736	107851	.	-	2	ID=LDENT00002830:cds;Parent=LDENT00002830;
scaffold1026_size115152	maker	CDS	105384	105485	.	-	0	ID=LDENT00002830:cds;Parent=LDENT00002830;
scaffold1026_size115152	maker	CDS	103530	103632	.	-	0	ID=LDENT00002830:cds;Parent=LDENT00002830;
scaffold1026_size115152	maker	CDS	103336	103425	.	-	2	ID=LDENT00002830:cds;Parent=LDENT00002830;
scaffold1026_size115152	maker	CDS	103085	103251	.	-	2	ID=LDENT00002830:cds;Parent=LDENT00002830;
scaffold1026_size115152	maker	CDS	102452	102493	.	-	0	ID=LDENT00002830:cds;Parent=LDENT00002830;
scaffold1026_size115152	maker	three_prime_UTR	101959	102451	.	-	.	ID=LDENT00002830:three_prime_utr;Parent=LDENT00002830;
scaffold1028_size167682	maker	gene	6552	18976	.	-	.	ID=LDENG00002910;Name=LDENG00002910;Note=Similar to gnb5b: Guanine nucleotide-binding protein subunit beta-5b (Danio rerio OX%3D7955);
scaffold1028_size167682	maker	mRNA	6552	18976	.	-	.	ID=LDENT00002910;Parent=LDENG00002910;Name=LDENT00002910;Note=Similar to gnb5b: Guanine nucleotide-binding protein subunit beta-5b (Danio rerio OX%3D7955);
scaffold1028_size167682	maker	exon	6552	6747	.	-	.	ID=LDENT00002910:1;Parent=LDENT00002910;
scaffold1028_size167682	maker	exon	7453	7619	.	-	.	ID=LDENT00002910:2;Parent=LDENT00002910;
scaffold1028_size167682	maker	exon	8027	8123	.	-	.	ID=LDENT00002910:3;Parent=LDENT00002910;
scaffold1028_size167682	maker	exon	9076	9124	.	-	.	ID=LDENT00002910:4;Parent=LDENT00002910;
scaffold1028_size167682	maker	exon	9488	9579	.	-	.	ID=LDENT00002910:5;Parent=LDENT00002910;
scaffold1028_size167682	maker	exon	9833	9856	.	-	.	ID=LDENT00002910:6;Parent=LDENT00002910;
scaffold1028_size167682	maker	exon	9949	10038	.	-	.	ID=LDENT00002910:7;Parent=LDENT00002910;
scaffold1028_size167682	maker	exon	13165	13297	.	-	.	ID=LDENT00002910:8;Parent=LDENT00002910;
scaffold1028_size167682	maker	exon	13617	13693	.	-	.	ID=LDENT00002910:9;Parent=LDENT00002910;
scaffold1028_size167682	maker	exon	13907	13948	.	-	.	ID=LDENT00002910:10;Parent=LDENT00002910;
scaffold1028_size167682	maker	exon	14172	14308	.	-	.	ID=LDENT00002910:11;Parent=LDENT00002910;
scaffold1028_size167682	maker	exon	17015	17126	.	-	.	ID=LDENT00002910:12;Parent=LDENT00002910;
scaffold1028_size167682	maker	exon	18836	18976	.	-	.	ID=LDENT00002910:13;Parent=LDENT00002910;
scaffold1028_size167682	maker	CDS	18836	18976	.	-	0	ID=LDENT00002910:cds;Parent=LDENT00002910;
scaffold1028_size167682	maker	CDS	17015	17126	.	-	0	ID=LDENT00002910:cds;Parent=LDENT00002910;
scaffold1028_size167682	maker	CDS	14172	14308	.	-	2	ID=LDENT00002910:cds;Parent=LDENT00002910;
scaffold1028_size167682	maker	CDS	13907	13948	.	-	0	ID=LDENT00002910:cds;Parent=LDENT00002910;
scaffold1028_size167682	maker	CDS	13617	13693	.	-	0	ID=LDENT00002910:cds;Parent=LDENT00002910;
scaffold1028_size167682	maker	CDS	13165	13297	.	-	1	ID=LDENT00002910:cds;Parent=LDENT00002910;
scaffold1028_size167682	maker	CDS	9949	10038	.	-	0	ID=LDENT00002910:cds;Parent=LDENT00002910;
scaffold1028_size167682	maker	CDS	9833	9856	.	-	0	ID=LDENT00002910:cds;Parent=LDENT00002910;
scaffold1028_size167682	maker	CDS	9488	9579	.	-	0	ID=LDENT00002910:cds;Parent=LDENT00002910;
scaffold1028_size167682	maker	CDS	9076	9124	.	-	1	ID=LDENT00002910:cds;Parent=LDENT00002910;
scaffold1028_size167682	maker	CDS	8027	8123	.	-	0	ID=LDENT00002910:cds;Parent=LDENT00002910;
scaffold1028_size167682	maker	CDS	7453	7619	.	-	2	ID=LDENT00002910:cds;Parent=LDENT00002910;
scaffold1028_size167682	maker	CDS	6736	6747	.	-	0	ID=LDENT00002910:cds;Parent=LDENT00002910;
scaffold1028_size167682	maker	three_prime_UTR	6552	6735	.	-	.	ID=LDENT00002910:three_prime_utr;Parent=LDENT00002910;
scaffold1028_size167682	maker	gene	21253	78208	.	-	.	ID=LDENG00002920;Name=LDENG00002920;Note=Similar to MYO5A: Unconventional myosin-Va (Gallus gallus OX%3D9031);
scaffold1028_size167682	maker	mRNA	21253	78208	.	-	.	ID=LDENT00002920;Parent=LDENG00002920;Name=LDENT00002920;Note=Similar to MYO5A: Unconventional myosin-Va (Gallus gallus OX%3D9031);
scaffold1028_size167682	maker	exon	21253	24888	.	-	.	ID=LDENT00002920:1;Parent=LDENT00002920;
scaffold1028_size167682	maker	exon	24953	25152	.	-	.	ID=LDENT00002920:2;Parent=LDENT00002920;
scaffold1028_size167682	maker	exon	25590	25670	.	-	.	ID=LDENT00002920:3;Parent=LDENT00002920;
scaffold1028_size167682	maker	exon	25805	25979	.	-	.	ID=LDENT00002920:4;Parent=LDENT00002920;
scaffold1028_size167682	maker	exon	26088	26370	.	-	.	ID=LDENT00002920:5;Parent=LDENT00002920;
scaffold1028_size167682	maker	exon	26689	26839	.	-	.	ID=LDENT00002920:6;Parent=LDENT00002920;
scaffold1028_size167682	maker	exon	27009	27098	.	-	.	ID=LDENT00002920:7;Parent=LDENT00002920;
scaffold1028_size167682	maker	exon	27434	27588	.	-	.	ID=LDENT00002920:8;Parent=LDENT00002920;
scaffold1028_size167682	maker	exon	28574	28723	.	-	.	ID=LDENT00002920:9;Parent=LDENT00002920;
scaffold1028_size167682	maker	exon	28869	28962	.	-	.	ID=LDENT00002920:10;Parent=LDENT00002920;
scaffold1028_size167682	maker	exon	30971	31169	.	-	.	ID=LDENT00002920:11;Parent=LDENT00002920;
scaffold1028_size167682	maker	exon	35510	35610	.	-	.	ID=LDENT00002920:12;Parent=LDENT00002920;
scaffold1028_size167682	maker	exon	38528	38755	.	-	.	ID=LDENT00002920:13;Parent=LDENT00002920;
scaffold1028_size167682	maker	exon	38884	38940	.	-	.	ID=LDENT00002920:14;Parent=LDENT00002920;
scaffold1028_size167682	maker	exon	39116	39250	.	-	.	ID=LDENT00002920:15;Parent=LDENT00002920;
scaffold1028_size167682	maker	exon	39469	39582	.	-	.	ID=LDENT00002920:16;Parent=LDENT00002920;
scaffold1028_size167682	maker	exon	40182	40330	.	-	.	ID=LDENT00002920:17;Parent=LDENT00002920;
scaffold1028_size167682	maker	exon	40679	40772	.	-	.	ID=LDENT00002920:18;Parent=LDENT00002920;
scaffold1028_size167682	maker	exon	42649	42897	.	-	.	ID=LDENT00002920:19;Parent=LDENT00002920;
scaffold1028_size167682	maker	exon	43001	43240	.	-	.	ID=LDENT00002920:20;Parent=LDENT00002920;
scaffold1028_size167682	maker	exon	43342	43498	.	-	.	ID=LDENT00002920:21;Parent=LDENT00002920;
scaffold1028_size167682	maker	exon	43917	44128	.	-	.	ID=LDENT00002920:22;Parent=LDENT00002920;
scaffold1028_size167682	maker	exon	44252	44360	.	-	.	ID=LDENT00002920:23;Parent=LDENT00002920;
scaffold1028_size167682	maker	exon	44846	44932	.	-	.	ID=LDENT00002920:24;Parent=LDENT00002920;
scaffold1028_size167682	maker	exon	45179	45276	.	-	.	ID=LDENT00002920:25;Parent=LDENT00002920;
scaffold1028_size167682	maker	exon	45723	45881	.	-	.	ID=LDENT00002920:26;Parent=LDENT00002920;
scaffold1028_size167682	maker	exon	48917	49000	.	-	.	ID=LDENT00002920:27;Parent=LDENT00002920;
scaffold1028_size167682	maker	exon	50079	50204	.	-	.	ID=LDENT00002920:28;Parent=LDENT00002920;
scaffold1028_size167682	maker	exon	50842	50982	.	-	.	ID=LDENT00002920:29;Parent=LDENT00002920;
scaffold1028_size167682	maker	exon	51304	51385	.	-	.	ID=LDENT00002920:30;Parent=LDENT00002920;
scaffold1028_size167682	maker	exon	51473	51738	.	-	.	ID=LDENT00002920:31;Parent=LDENT00002920;
scaffold1028_size167682	maker	exon	52731	52837	.	-	.	ID=LDENT00002920:32;Parent=LDENT00002920;
scaffold1028_size167682	maker	exon	53453	53560	.	-	.	ID=LDENT00002920:33;Parent=LDENT00002920;
scaffold1028_size167682	maker	exon	55549	55630	.	-	.	ID=LDENT00002920:34;Parent=LDENT00002920;
scaffold1028_size167682	maker	exon	56432	56575	.	-	.	ID=LDENT00002920:35;Parent=LDENT00002920;
scaffold1028_size167682	maker	exon	58861	59017	.	-	.	ID=LDENT00002920:36;Parent=LDENT00002920;
scaffold1028_size167682	maker	exon	59851	59995	.	-	.	ID=LDENT00002920:37;Parent=LDENT00002920;
scaffold1028_size167682	maker	exon	60561	60732	.	-	.	ID=LDENT00002920:38;Parent=LDENT00002920;
scaffold1028_size167682	maker	exon	64021	64131	.	-	.	ID=LDENT00002920:39;Parent=LDENT00002920;
scaffold1028_size167682	maker	exon	77935	78208	.	-	.	ID=LDENT00002920:40;Parent=LDENT00002920;
scaffold1028_size167682	maker	five_prime_UTR	77962	78208	.	-	.	ID=LDENT00002920:five_prime_utr;Parent=LDENT00002920;
scaffold1028_size167682	maker	CDS	77935	77961	.	-	0	ID=LDENT00002920:cds;Parent=LDENT00002920;
scaffold1028_size167682	maker	CDS	64021	64131	.	-	0	ID=LDENT00002920:cds;Parent=LDENT00002920;
scaffold1028_size167682	maker	CDS	60561	60732	.	-	0	ID=LDENT00002920:cds;Parent=LDENT00002920;
scaffold1028_size167682	maker	CDS	59851	59995	.	-	2	ID=LDENT00002920:cds;Parent=LDENT00002920;
scaffold1028_size167682	maker	CDS	58861	59017	.	-	1	ID=LDENT00002920:cds;Parent=LDENT00002920;
scaffold1028_size167682	maker	CDS	56432	56575	.	-	0	ID=LDENT00002920:cds;Parent=LDENT00002920;
scaffold1028_size167682	maker	CDS	55549	55630	.	-	0	ID=LDENT00002920:cds;Parent=LDENT00002920;
scaffold1028_size167682	maker	CDS	53453	53560	.	-	2	ID=LDENT00002920:cds;Parent=LDENT00002920;
scaffold1028_size167682	maker	CDS	52731	52837	.	-	2	ID=LDENT00002920:cds;Parent=LDENT00002920;
scaffold1028_size167682	maker	CDS	51473	51738	.	-	0	ID=LDENT00002920:cds;Parent=LDENT00002920;
scaffold1028_size167682	maker	CDS	51304	51385	.	-	1	ID=LDENT00002920:cds;Parent=LDENT00002920;
scaffold1028_size167682	maker	CDS	50842	50982	.	-	0	ID=LDENT00002920:cds;Parent=LDENT00002920;
scaffold1028_size167682	maker	CDS	50079	50204	.	-	0	ID=LDENT00002920:cds;Parent=LDENT00002920;
scaffold1028_size167682	maker	CDS	48917	49000	.	-	0	ID=LDENT00002920:cds;Parent=LDENT00002920;
scaffold1028_size167682	maker	CDS	45723	45881	.	-	0	ID=LDENT00002920:cds;Parent=LDENT00002920;
scaffold1028_size167682	maker	CDS	45179	45276	.	-	0	ID=LDENT00002920:cds;Parent=LDENT00002920;
scaffold1028_size167682	maker	CDS	44846	44932	.	-	1	ID=LDENT00002920:cds;Parent=LDENT00002920;
scaffold1028_size167682	maker	CDS	44252	44360	.	-	1	ID=LDENT00002920:cds;Parent=LDENT00002920;
scaffold1028_size167682	maker	CDS	43917	44128	.	-	0	ID=LDENT00002920:cds;Parent=LDENT00002920;
scaffold1028_size167682	maker	CDS	43342	43498	.	-	1	ID=LDENT00002920:cds;Parent=LDENT00002920;
scaffold1028_size167682	maker	CDS	43001	43240	.	-	0	ID=LDENT00002920:cds;Parent=LDENT00002920;
scaffold1028_size167682	maker	CDS	42649	42897	.	-	0	ID=LDENT00002920:cds;Parent=LDENT00002920;
scaffold1028_size167682	maker	CDS	40679	40772	.	-	0	ID=LDENT00002920:cds;Parent=LDENT00002920;
scaffold1028_size167682	maker	CDS	40182	40330	.	-	2	ID=LDENT00002920:cds;Parent=LDENT00002920;
scaffold1028_size167682	maker	CDS	39469	39582	.	-	0	ID=LDENT00002920:cds;Parent=LDENT00002920;
scaffold1028_size167682	maker	CDS	39116	39250	.	-	0	ID=LDENT00002920:cds;Parent=LDENT00002920;
scaffold1028_size167682	maker	CDS	38884	38940	.	-	0	ID=LDENT00002920:cds;Parent=LDENT00002920;
scaffold1028_size167682	maker	CDS	38528	38755	.	-	0	ID=LDENT00002920:cds;Parent=LDENT00002920;
scaffold1028_size167682	maker	CDS	35510	35610	.	-	0	ID=LDENT00002920:cds;Parent=LDENT00002920;
scaffold1028_size167682	maker	CDS	30971	31169	.	-	1	ID=LDENT00002920:cds;Parent=LDENT00002920;
scaffold1028_size167682	maker	CDS	28869	28962	.	-	0	ID=LDENT00002920:cds;Parent=LDENT00002920;
scaffold1028_size167682	maker	CDS	28574	28723	.	-	2	ID=LDENT00002920:cds;Parent=LDENT00002920;
scaffold1028_size167682	maker	CDS	27434	27588	.	-	2	ID=LDENT00002920:cds;Parent=LDENT00002920;
scaffold1028_size167682	maker	CDS	27009	27098	.	-	0	ID=LDENT00002920:cds;Parent=LDENT00002920;
scaffold1028_size167682	maker	CDS	26689	26839	.	-	0	ID=LDENT00002920:cds;Parent=LDENT00002920;
scaffold1028_size167682	maker	CDS	26088	26370	.	-	2	ID=LDENT00002920:cds;Parent=LDENT00002920;
scaffold1028_size167682	maker	CDS	25805	25979	.	-	1	ID=LDENT00002920:cds;Parent=LDENT00002920;
scaffold1028_size167682	maker	CDS	25590	25670	.	-	0	ID=LDENT00002920:cds;Parent=LDENT00002920;
scaffold1028_size167682	maker	CDS	25000	25152	.	-	0	ID=LDENT00002920:cds;Parent=LDENT00002920;
scaffold1028_size167682	maker	three_prime_UTR	24953	24999	.	-	.	ID=LDENT00002920:three_prime_utr;Parent=LDENT00002920;
scaffold1028_size167682	maker	three_prime_UTR	21253	24888	.	-	.	ID=LDENT00002920:three_prime_utr;Parent=LDENT00002920;
scaffold1028_size167682	maker	gene	80895	82300	.	-	.	ID=LDENG00002930;Name=LDENG00002930;Note=Similar to arpp19-a: cAMP-regulated phosphoprotein 19-A (Xenopus laevis OX%3D8355);
scaffold1028_size167682	maker	mRNA	80895	82300	.	-	.	ID=LDENT00002930;Parent=LDENG00002930;Name=LDENT00002930;Note=Similar to arpp19-a: cAMP-regulated phosphoprotein 19-A (Xenopus laevis OX%3D8355);
scaffold1028_size167682	maker	exon	80895	81065	.	-	.	ID=LDENT00002930:1;Parent=LDENT00002930;
scaffold1028_size167682	maker	exon	81398	81520	.	-	.	ID=LDENT00002930:2;Parent=LDENT00002930;
scaffold1028_size167682	maker	exon	82244	82300	.	-	.	ID=LDENT00002930:3;Parent=LDENT00002930;
scaffold1028_size167682	maker	CDS	82244	82300	.	-	0	ID=LDENT00002930:cds;Parent=LDENT00002930;
scaffold1028_size167682	maker	CDS	81398	81520	.	-	0	ID=LDENT00002930:cds;Parent=LDENT00002930;
scaffold1028_size167682	maker	CDS	80895	81065	.	-	0	ID=LDENT00002930:cds;Parent=LDENT00002930;
scaffold1028_size167682	maker	gene	83802	119588	.	-	.	ID=LDENG00002940;Name=LDENG00002940;Note=Similar to fam214a: Protein FAM214A (Danio rerio OX%3D7955);
scaffold1028_size167682	maker	mRNA	83802	119588	.	-	.	ID=LDENT00002940;Parent=LDENG00002940;Name=LDENT00002940;Note=Similar to fam214a: Protein FAM214A (Danio rerio OX%3D7955);
scaffold1028_size167682	maker	exon	83802	85208	.	-	.	ID=LDENT00002940:1;Parent=LDENT00002940;
scaffold1028_size167682	maker	exon	85471	85670	.	-	.	ID=LDENT00002940:2;Parent=LDENT00002940;
scaffold1028_size167682	maker	exon	86937	87005	.	-	.	ID=LDENT00002940:3;Parent=LDENT00002940;
scaffold1028_size167682	maker	exon	87164	87322	.	-	.	ID=LDENT00002940:4;Parent=LDENT00002940;
scaffold1028_size167682	maker	exon	87431	87518	.	-	.	ID=LDENT00002940:5;Parent=LDENT00002940;
scaffold1028_size167682	maker	exon	88967	89055	.	-	.	ID=LDENT00002940:6;Parent=LDENT00002940;
scaffold1028_size167682	maker	exon	89635	89760	.	-	.	ID=LDENT00002940:7;Parent=LDENT00002940;
scaffold1028_size167682	maker	exon	90549	90910	.	-	.	ID=LDENT00002940:8;Parent=LDENT00002940;
scaffold1028_size167682	maker	exon	91536	91993	.	-	.	ID=LDENT00002940:9;Parent=LDENT00002940;
scaffold1028_size167682	maker	exon	92059	92580	.	-	.	ID=LDENT00002940:10;Parent=LDENT00002940;
scaffold1028_size167682	maker	exon	92975	93100	.	-	.	ID=LDENT00002940:11;Parent=LDENT00002940;
scaffold1028_size167682	maker	exon	93648	93844	.	-	.	ID=LDENT00002940:12;Parent=LDENT00002940;
scaffold1028_size167682	maker	exon	96142	96326	.	-	.	ID=LDENT00002940:13;Parent=LDENT00002940;
scaffold1028_size167682	maker	exon	119405	119588	.	-	.	ID=LDENT00002940:14;Parent=LDENT00002940;
scaffold1028_size167682	maker	five_prime_UTR	119436	119588	.	-	.	ID=LDENT00002940:five_prime_utr;Parent=LDENT00002940;
scaffold1028_size167682	maker	CDS	119405	119435	.	-	0	ID=LDENT00002940:cds;Parent=LDENT00002940;
scaffold1028_size167682	maker	CDS	96142	96326	.	-	2	ID=LDENT00002940:cds;Parent=LDENT00002940;
scaffold1028_size167682	maker	CDS	93648	93844	.	-	0	ID=LDENT00002940:cds;Parent=LDENT00002940;
scaffold1028_size167682	maker	CDS	92975	93100	.	-	1	ID=LDENT00002940:cds;Parent=LDENT00002940;
scaffold1028_size167682	maker	CDS	92059	92580	.	-	1	ID=LDENT00002940:cds;Parent=LDENT00002940;
scaffold1028_size167682	maker	CDS	91536	91993	.	-	1	ID=LDENT00002940:cds;Parent=LDENT00002940;
scaffold1028_size167682	maker	CDS	90549	90910	.	-	2	ID=LDENT00002940:cds;Parent=LDENT00002940;
scaffold1028_size167682	maker	CDS	89635	89760	.	-	0	ID=LDENT00002940:cds;Parent=LDENT00002940;
scaffold1028_size167682	maker	CDS	88967	89055	.	-	0	ID=LDENT00002940:cds;Parent=LDENT00002940;
scaffold1028_size167682	maker	CDS	87431	87518	.	-	1	ID=LDENT00002940:cds;Parent=LDENT00002940;
scaffold1028_size167682	maker	CDS	87164	87322	.	-	0	ID=LDENT00002940:cds;Parent=LDENT00002940;
scaffold1028_size167682	maker	CDS	86937	87005	.	-	0	ID=LDENT00002940:cds;Parent=LDENT00002940;
scaffold1028_size167682	maker	CDS	85471	85670	.	-	0	ID=LDENT00002940:cds;Parent=LDENT00002940;
scaffold1028_size167682	maker	CDS	85055	85208	.	-	1	ID=LDENT00002940:cds;Parent=LDENT00002940;
scaffold1028_size167682	maker	three_prime_UTR	83802	85054	.	-	.	ID=LDENT00002940:three_prime_utr;Parent=LDENT00002940;
scaffold1029_size162546_1_39752	maker	gene	17067	17747	.	+	.	ID=LDENG00002970;Name=LDENG00002970;Note=Protein of unknown function;
scaffold1029_size162546_1_39752	maker	mRNA	17067	17747	1128	+	.	ID=LDENT00002970;Parent=LDENG00002970;Name=LDENT00002970;Note=Protein of unknown function;
scaffold1029_size162546_1_39752	maker	exon	17067	17086	.	+	.	ID=LDENT00002970:1;Parent=LDENT00002970;
scaffold1029_size162546_1_39752	maker	exon	17107	17252	.	+	.	ID=LDENT00002970:2;Parent=LDENT00002970;
scaffold1029_size162546_1_39752	maker	exon	17554	17747	.	+	.	ID=LDENT00002970:3;Parent=LDENT00002970;
scaffold1029_size162546_1_39752	maker	five_prime_UTR	17067	17086	.	+	.	ID=LDENT00002970:five_prime_utr;Parent=LDENT00002970;
scaffold1029_size162546_1_39752	maker	five_prime_UTR	17107	17252	.	+	.	ID=LDENT00002970:five_prime_utr;Parent=LDENT00002970;
scaffold1029_size162546_1_39752	maker	five_prime_UTR	17554	17557	.	+	.	ID=LDENT00002970:five_prime_utr;Parent=LDENT00002970;
scaffold1029_size162546_1_39752	maker	CDS	17558	17716	.	+	0	ID=LDENT00002970:cds;Parent=LDENT00002970;
scaffold1029_size162546_1_39752	maker	three_prime_UTR	17717	17747	.	+	.	ID=LDENT00002970:three_prime_utr;Parent=LDENT00002970;
scaffold1029_size162546_1_39752	maker	gene	399	5491	.	-	.	ID=LDENG00002950;Name=LDENG00002950;Note=Similar to coq5: 2-methoxy-6-polyprenyl-1%2C4-benzoquinol methylase%2C mitochondrial (Danio rerio OX%3D7955);
scaffold1029_size162546_1_39752	maker	mRNA	399	5491	.	-	.	ID=LDENT00002950;Parent=LDENG00002950;Name=LDENT00002950;Note=Similar to coq5: 2-methoxy-6-polyprenyl-1%2C4-benzoquinol methylase%2C mitochondrial (Danio rerio OX%3D7955);
scaffold1029_size162546_1_39752	maker	exon	399	491	.	-	.	ID=LDENT00002950:1;Parent=LDENT00002950;
scaffold1029_size162546_1_39752	maker	exon	611	717	.	-	.	ID=LDENT00002950:2;Parent=LDENT00002950;
scaffold1029_size162546_1_39752	maker	exon	1284	1328	.	-	.	ID=LDENT00002950:3;Parent=LDENT00002950;
scaffold1029_size162546_1_39752	maker	exon	1930	2154	.	-	.	ID=LDENT00002950:4;Parent=LDENT00002950;
scaffold1029_size162546_1_39752	maker	exon	3322	3471	.	-	.	ID=LDENT00002950:5;Parent=LDENT00002950;
scaffold1029_size162546_1_39752	maker	exon	5282	5491	.	-	.	ID=LDENT00002950:6;Parent=LDENT00002950;
scaffold1029_size162546_1_39752	maker	five_prime_UTR	5484	5491	.	-	.	ID=LDENT00002950:five_prime_utr;Parent=LDENT00002950;
scaffold1029_size162546_1_39752	maker	CDS	5282	5483	.	-	0	ID=LDENT00002950:cds;Parent=LDENT00002950;
scaffold1029_size162546_1_39752	maker	CDS	3322	3471	.	-	2	ID=LDENT00002950:cds;Parent=LDENT00002950;
scaffold1029_size162546_1_39752	maker	CDS	1930	2154	.	-	2	ID=LDENT00002950:cds;Parent=LDENT00002950;
scaffold1029_size162546_1_39752	maker	CDS	1284	1328	.	-	2	ID=LDENT00002950:cds;Parent=LDENT00002950;
scaffold1029_size162546_1_39752	maker	CDS	611	717	.	-	2	ID=LDENT00002950:cds;Parent=LDENT00002950;
scaffold1029_size162546_1_39752	maker	CDS	399	491	.	-	0	ID=LDENT00002950:cds;Parent=LDENT00002950;
scaffold1029_size162546_1_39752	maker	gene	13359	25722	.	-	.	ID=LDENG00002960;Name=LDENG00002960;Note=Similar to Kremen1: Kremen protein 1 (Rattus norvegicus OX%3D10116);
scaffold1029_size162546_1_39752	maker	mRNA	13359	25722	.	-	.	ID=LDENT00002960;Parent=LDENG00002960;Name=LDENT00002960;Note=Similar to Kremen1: Kremen protein 1 (Rattus norvegicus OX%3D10116);
scaffold1029_size162546_1_39752	maker	exon	13359	13974	.	-	.	ID=LDENT00002960:1;Parent=LDENT00002960;
scaffold1029_size162546_1_39752	maker	exon	14904	14988	.	-	.	ID=LDENT00002960:2;Parent=LDENT00002960;
scaffold1029_size162546_1_39752	maker	exon	16116	16355	.	-	.	ID=LDENT00002960:3;Parent=LDENT00002960;
scaffold1029_size162546_1_39752	maker	exon	22518	22850	.	-	.	ID=LDENT00002960:4;Parent=LDENT00002960;
scaffold1029_size162546_1_39752	maker	exon	23054	23207	.	-	.	ID=LDENT00002960:5;Parent=LDENT00002960;
scaffold1029_size162546_1_39752	maker	exon	25428	25552	.	-	.	ID=LDENT00002960:6;Parent=LDENT00002960;
scaffold1029_size162546_1_39752	maker	exon	25707	25722	.	-	.	ID=LDENT00002960:7;Parent=LDENT00002960;
scaffold1029_size162546_1_39752	maker	CDS	25707	25722	.	-	0	ID=LDENT00002960:cds;Parent=LDENT00002960;
scaffold1029_size162546_1_39752	maker	CDS	25428	25552	.	-	2	ID=LDENT00002960:cds;Parent=LDENT00002960;
scaffold1029_size162546_1_39752	maker	CDS	23054	23207	.	-	0	ID=LDENT00002960:cds;Parent=LDENT00002960;
scaffold1029_size162546_1_39752	maker	CDS	22518	22850	.	-	2	ID=LDENT00002960:cds;Parent=LDENT00002960;
scaffold1029_size162546_1_39752	maker	CDS	16116	16355	.	-	2	ID=LDENT00002960:cds;Parent=LDENT00002960;
scaffold1029_size162546_1_39752	maker	CDS	14904	14988	.	-	2	ID=LDENT00002960:cds;Parent=LDENT00002960;
scaffold1029_size162546_1_39752	maker	CDS	13815	13974	.	-	1	ID=LDENT00002960:cds;Parent=LDENT00002960;
scaffold1029_size162546_1_39752	maker	three_prime_UTR	13359	13814	.	-	.	ID=LDENT00002960:three_prime_utr;Parent=LDENT00002960;
scaffold1021_size198199_1_188808	maker	gene	9611	18557	.	+	.	ID=LDENG00002330;Name=LDENG00002330;Note=Similar to utp15: U3 small nucleolar RNA-associated protein 15 homolog (Xenopus laevis OX%3D8355);
scaffold1021_size198199_1_188808	maker	mRNA	9611	18557	.	+	.	ID=LDENT00002330;Parent=LDENG00002330;Name=LDENT00002330;Note=Similar to utp15: U3 small nucleolar RNA-associated protein 15 homolog (Xenopus laevis OX%3D8355);
scaffold1021_size198199_1_188808	maker	exon	9611	9778	.	+	.	ID=LDENT00002330:1;Parent=LDENT00002330;
scaffold1021_size198199_1_188808	maker	exon	10266	10374	.	+	.	ID=LDENT00002330:2;Parent=LDENT00002330;
scaffold1021_size198199_1_188808	maker	exon	10694	10786	.	+	.	ID=LDENT00002330:3;Parent=LDENT00002330;
scaffold1021_size198199_1_188808	maker	exon	11623	11807	.	+	.	ID=LDENT00002330:4;Parent=LDENT00002330;
scaffold1021_size198199_1_188808	maker	exon	13280	13458	.	+	.	ID=LDENT00002330:5;Parent=LDENT00002330;
scaffold1021_size198199_1_188808	maker	exon	13894	14019	.	+	.	ID=LDENT00002330:6;Parent=LDENT00002330;
scaffold1021_size198199_1_188808	maker	exon	14537	14672	.	+	.	ID=LDENT00002330:7;Parent=LDENT00002330;
scaffold1021_size198199_1_188808	maker	exon	15649	15733	.	+	.	ID=LDENT00002330:8;Parent=LDENT00002330;
scaffold1021_size198199_1_188808	maker	exon	16839	16988	.	+	.	ID=LDENT00002330:9;Parent=LDENT00002330;
scaffold1021_size198199_1_188808	maker	exon	17233	17334	.	+	.	ID=LDENT00002330:10;Parent=LDENT00002330;
scaffold1021_size198199_1_188808	maker	exon	17602	17735	.	+	.	ID=LDENT00002330:11;Parent=LDENT00002330;
scaffold1021_size198199_1_188808	maker	exon	17870	18557	.	+	.	ID=LDENT00002330:12;Parent=LDENT00002330;
scaffold1021_size198199_1_188808	maker	five_prime_UTR	9611	9778	.	+	.	ID=LDENT00002330:five_prime_utr;Parent=LDENT00002330;
scaffold1021_size198199_1_188808	maker	five_prime_UTR	10266	10284	.	+	.	ID=LDENT00002330:five_prime_utr;Parent=LDENT00002330;
scaffold1021_size198199_1_188808	maker	CDS	10285	10374	.	+	0	ID=LDENT00002330:cds;Parent=LDENT00002330;
scaffold1021_size198199_1_188808	maker	CDS	10694	10786	.	+	0	ID=LDENT00002330:cds;Parent=LDENT00002330;
scaffold1021_size198199_1_188808	maker	CDS	11623	11807	.	+	0	ID=LDENT00002330:cds;Parent=LDENT00002330;
scaffold1021_size198199_1_188808	maker	CDS	13280	13458	.	+	1	ID=LDENT00002330:cds;Parent=LDENT00002330;
scaffold1021_size198199_1_188808	maker	CDS	13894	14019	.	+	2	ID=LDENT00002330:cds;Parent=LDENT00002330;
scaffold1021_size198199_1_188808	maker	CDS	14537	14672	.	+	2	ID=LDENT00002330:cds;Parent=LDENT00002330;
scaffold1021_size198199_1_188808	maker	CDS	15649	15733	.	+	1	ID=LDENT00002330:cds;Parent=LDENT00002330;
scaffold1021_size198199_1_188808	maker	CDS	16839	16988	.	+	0	ID=LDENT00002330:cds;Parent=LDENT00002330;
scaffold1021_size198199_1_188808	maker	CDS	17233	17334	.	+	0	ID=LDENT00002330:cds;Parent=LDENT00002330;
scaffold1021_size198199_1_188808	maker	CDS	17602	17735	.	+	0	ID=LDENT00002330:cds;Parent=LDENT00002330;
scaffold1021_size198199_1_188808	maker	CDS	17870	18170	.	+	1	ID=LDENT00002330:cds;Parent=LDENT00002330;
scaffold1021_size198199_1_188808	maker	three_prime_UTR	18171	18557	.	+	.	ID=LDENT00002330:three_prime_utr;Parent=LDENT00002330;
scaffold1021_size198199_1_188808	maker	gene	25395	26129	.	+	.	ID=LDENG00002340;Name=LDENG00002340;Note=Protein of unknown function;
scaffold1021_size198199_1_188808	maker	mRNA	25395	26129	.	+	.	ID=LDENT00002340;Parent=LDENG00002340;Name=LDENT00002340;Note=Protein of unknown function;
scaffold1021_size198199_1_188808	maker	exon	25395	25487	.	+	.	ID=LDENT00002340:1;Parent=LDENT00002340;
scaffold1021_size198199_1_188808	maker	exon	25896	26129	.	+	.	ID=LDENT00002340:2;Parent=LDENT00002340;
scaffold1021_size198199_1_188808	maker	CDS	25395	25487	.	+	0	ID=LDENT00002340:cds;Parent=LDENT00002340;
scaffold1021_size198199_1_188808	maker	CDS	25896	26129	.	+	0	ID=LDENT00002340:cds;Parent=LDENT00002340;
scaffold1021_size198199_1_188808	maker	gene	29428	30379	.	+	.	ID=LDENG00002350;Name=LDENG00002350;Note=Similar to Arhgef28: Rho guanine nucleotide exchange factor 28 (Mus musculus OX%3D10090);
scaffold1021_size198199_1_188808	maker	mRNA	29428	30379	.	+	.	ID=LDENT00002350;Parent=LDENG00002350;Name=LDENT00002350;Note=Similar to Arhgef28: Rho guanine nucleotide exchange factor 28 (Mus musculus OX%3D10090);
scaffold1021_size198199_1_188808	maker	exon	29428	29519	.	+	.	ID=LDENT00002350:1;Parent=LDENT00002350;
scaffold1021_size198199_1_188808	maker	exon	30121	30379	.	+	.	ID=LDENT00002350:2;Parent=LDENT00002350;
scaffold1021_size198199_1_188808	maker	CDS	29428	29519	.	+	0	ID=LDENT00002350:cds;Parent=LDENT00002350;
scaffold1021_size198199_1_188808	maker	CDS	30121	30379	.	+	1	ID=LDENT00002350:cds;Parent=LDENT00002350;
scaffold1021_size198199_1_188808	maker	gene	38170	63786	.	+	.	ID=LDENG00002360;Name=LDENG00002360;Note=Similar to Arhgef28: Rho guanine nucleotide exchange factor 28 (Mus musculus OX%3D10090);
scaffold1021_size198199_1_188808	maker	mRNA	38170	63786	.	+	.	ID=LDENT00002360;Parent=LDENG00002360;Name=LDENT00002360;Note=Similar to Arhgef28: Rho guanine nucleotide exchange factor 28 (Mus musculus OX%3D10090);
scaffold1021_size198199_1_188808	maker	exon	38170	38446	.	+	.	ID=LDENT00002360:1;Parent=LDENT00002360;
scaffold1021_size198199_1_188808	maker	exon	43379	43500	.	+	.	ID=LDENT00002360:2;Parent=LDENT00002360;
scaffold1021_size198199_1_188808	maker	exon	43701	44053	.	+	.	ID=LDENT00002360:3;Parent=LDENT00002360;
scaffold1021_size198199_1_188808	maker	exon	44969	45143	.	+	.	ID=LDENT00002360:4;Parent=LDENT00002360;
scaffold1021_size198199_1_188808	maker	exon	45842	45953	.	+	.	ID=LDENT00002360:5;Parent=LDENT00002360;
scaffold1021_size198199_1_188808	maker	exon	47081	47123	.	+	.	ID=LDENT00002360:6;Parent=LDENT00002360;
scaffold1021_size198199_1_188808	maker	exon	48738	48861	.	+	.	ID=LDENT00002360:7;Parent=LDENT00002360;
scaffold1021_size198199_1_188808	maker	exon	50069	50213	.	+	.	ID=LDENT00002360:8;Parent=LDENT00002360;
scaffold1021_size198199_1_188808	maker	exon	50471	50526	.	+	.	ID=LDENT00002360:9;Parent=LDENT00002360;
scaffold1021_size198199_1_188808	maker	exon	52211	52268	.	+	.	ID=LDENT00002360:10;Parent=LDENT00002360;
scaffold1021_size198199_1_188808	maker	exon	52824	52956	.	+	.	ID=LDENT00002360:11;Parent=LDENT00002360;
scaffold1021_size198199_1_188808	maker	exon	53380	53510	.	+	.	ID=LDENT00002360:12;Parent=LDENT00002360;
scaffold1021_size198199_1_188808	maker	exon	53591	53731	.	+	.	ID=LDENT00002360:13;Parent=LDENT00002360;
scaffold1021_size198199_1_188808	maker	exon	56205	56455	.	+	.	ID=LDENT00002360:14;Parent=LDENT00002360;
scaffold1021_size198199_1_188808	maker	exon	56542	56667	.	+	.	ID=LDENT00002360:15;Parent=LDENT00002360;
scaffold1021_size198199_1_188808	maker	exon	56790	56907	.	+	.	ID=LDENT00002360:16;Parent=LDENT00002360;
scaffold1021_size198199_1_188808	maker	exon	57463	57717	.	+	.	ID=LDENT00002360:17;Parent=LDENT00002360;
scaffold1021_size198199_1_188808	maker	exon	57810	57886	.	+	.	ID=LDENT00002360:18;Parent=LDENT00002360;
scaffold1021_size198199_1_188808	maker	exon	57991	58169	.	+	.	ID=LDENT00002360:19;Parent=LDENT00002360;
scaffold1021_size198199_1_188808	maker	exon	58310	58407	.	+	.	ID=LDENT00002360:20;Parent=LDENT00002360;
scaffold1021_size198199_1_188808	maker	exon	58553	58744	.	+	.	ID=LDENT00002360:21;Parent=LDENT00002360;
scaffold1021_size198199_1_188808	maker	exon	59868	59999	.	+	.	ID=LDENT00002360:22;Parent=LDENT00002360;
scaffold1021_size198199_1_188808	maker	exon	60104	60237	.	+	.	ID=LDENT00002360:23;Parent=LDENT00002360;
scaffold1021_size198199_1_188808	maker	exon	60317	60364	.	+	.	ID=LDENT00002360:24;Parent=LDENT00002360;
scaffold1021_size198199_1_188808	maker	exon	60532	60636	.	+	.	ID=LDENT00002360:25;Parent=LDENT00002360;
scaffold1021_size198199_1_188808	maker	exon	61095	61259	.	+	.	ID=LDENT00002360:26;Parent=LDENT00002360;
scaffold1021_size198199_1_188808	maker	exon	61966	62217	.	+	.	ID=LDENT00002360:27;Parent=LDENT00002360;
scaffold1021_size198199_1_188808	maker	exon	62805	63153	.	+	.	ID=LDENT00002360:28;Parent=LDENT00002360;
scaffold1021_size198199_1_188808	maker	exon	63324	63786	.	+	.	ID=LDENT00002360:29;Parent=LDENT00002360;
scaffold1021_size198199_1_188808	maker	exon	48066	48155	.	+	.	ID=LDENT00002360:30;Parent=LDENT00002360;
scaffold1021_size198199_1_188808	maker	five_prime_UTR	38170	38361	.	+	.	ID=LDENT00002360:five_prime_utr;Parent=LDENT00002360;
scaffold1021_size198199_1_188808	maker	CDS	38362	38446	.	+	0	ID=LDENT00002360:cds;Parent=LDENT00002360;
scaffold1021_size198199_1_188808	maker	CDS	43379	43500	.	+	2	ID=LDENT00002360:cds;Parent=LDENT00002360;
scaffold1021_size198199_1_188808	maker	CDS	43701	44053	.	+	0	ID=LDENT00002360:cds;Parent=LDENT00002360;
scaffold1021_size198199_1_188808	maker	CDS	44969	45143	.	+	1	ID=LDENT00002360:cds;Parent=LDENT00002360;
scaffold1021_size198199_1_188808	maker	CDS	45842	45953	.	+	0	ID=LDENT00002360:cds;Parent=LDENT00002360;
scaffold1021_size198199_1_188808	maker	CDS	47081	47123	.	+	2	ID=LDENT00002360:cds;Parent=LDENT00002360;
scaffold1021_size198199_1_188808	maker	CDS	48066	48155	.	+	1	ID=LDENT00002360:cds;Parent=LDENT00002360;
scaffold1021_size198199_1_188808	maker	CDS	48738	48861	.	+	1	ID=LDENT00002360:cds;Parent=LDENT00002360;
scaffold1021_size198199_1_188808	maker	CDS	50069	50213	.	+	0	ID=LDENT00002360:cds;Parent=LDENT00002360;
scaffold1021_size198199_1_188808	maker	CDS	50471	50526	.	+	2	ID=LDENT00002360:cds;Parent=LDENT00002360;
scaffold1021_size198199_1_188808	maker	CDS	52211	52268	.	+	0	ID=LDENT00002360:cds;Parent=LDENT00002360;
scaffold1021_size198199_1_188808	maker	CDS	52824	52956	.	+	2	ID=LDENT00002360:cds;Parent=LDENT00002360;
scaffold1021_size198199_1_188808	maker	CDS	53380	53510	.	+	1	ID=LDENT00002360:cds;Parent=LDENT00002360;
scaffold1021_size198199_1_188808	maker	CDS	53591	53731	.	+	2	ID=LDENT00002360:cds;Parent=LDENT00002360;
scaffold1021_size198199_1_188808	maker	CDS	56205	56455	.	+	2	ID=LDENT00002360:cds;Parent=LDENT00002360;
scaffold1021_size198199_1_188808	maker	CDS	56542	56667	.	+	0	ID=LDENT00002360:cds;Parent=LDENT00002360;
scaffold1021_size198199_1_188808	maker	CDS	56790	56907	.	+	0	ID=LDENT00002360:cds;Parent=LDENT00002360;
scaffold1021_size198199_1_188808	maker	CDS	57463	57717	.	+	2	ID=LDENT00002360:cds;Parent=LDENT00002360;
scaffold1021_size198199_1_188808	maker	CDS	57810	57886	.	+	2	ID=LDENT00002360:cds;Parent=LDENT00002360;
scaffold1021_size198199_1_188808	maker	CDS	57991	58169	.	+	0	ID=LDENT00002360:cds;Parent=LDENT00002360;
scaffold1021_size198199_1_188808	maker	CDS	58310	58407	.	+	1	ID=LDENT00002360:cds;Parent=LDENT00002360;
scaffold1021_size198199_1_188808	maker	CDS	58553	58744	.	+	2	ID=LDENT00002360:cds;Parent=LDENT00002360;
scaffold1021_size198199_1_188808	maker	CDS	59868	59999	.	+	2	ID=LDENT00002360:cds;Parent=LDENT00002360;
scaffold1021_size198199_1_188808	maker	CDS	60104	60237	.	+	2	ID=LDENT00002360:cds;Parent=LDENT00002360;
scaffold1021_size198199_1_188808	maker	CDS	60317	60364	.	+	0	ID=LDENT00002360:cds;Parent=LDENT00002360;
scaffold1021_size198199_1_188808	maker	CDS	60532	60636	.	+	0	ID=LDENT00002360:cds;Parent=LDENT00002360;
scaffold1021_size198199_1_188808	maker	CDS	61095	61259	.	+	0	ID=LDENT00002360:cds;Parent=LDENT00002360;
scaffold1021_size198199_1_188808	maker	CDS	61966	62217	.	+	0	ID=LDENT00002360:cds;Parent=LDENT00002360;
scaffold1021_size198199_1_188808	maker	CDS	62805	63153	.	+	0	ID=LDENT00002360:cds;Parent=LDENT00002360;
scaffold1021_size198199_1_188808	maker	CDS	63324	63514	.	+	2	ID=LDENT00002360:cds;Parent=LDENT00002360;
scaffold1021_size198199_1_188808	maker	three_prime_UTR	63515	63786	.	+	.	ID=LDENT00002360:three_prime_utr;Parent=LDENT00002360;
scaffold1021_size198199_1_188808	maker	gene	64758	74285	.	+	.	ID=LDENG00002370;Name=LDENG00002370;Note=Similar to LIFR: Leukemia inhibitory factor receptor (Homo sapiens OX%3D9606);
scaffold1021_size198199_1_188808	maker	mRNA	64758	74285	.	+	.	ID=LDENT00002370;Parent=LDENG00002370;Name=LDENT00002370;Note=Similar to LIFR: Leukemia inhibitory factor receptor (Homo sapiens OX%3D9606);
scaffold1021_size198199_1_188808	maker	exon	64758	64797	.	+	.	ID=LDENT00002370:1;Parent=LDENT00002370;
scaffold1021_size198199_1_188808	maker	exon	64908	65068	.	+	.	ID=LDENT00002370:2;Parent=LDENT00002370;
scaffold1021_size198199_1_188808	maker	exon	65236	65389	.	+	.	ID=LDENT00002370:3;Parent=LDENT00002370;
scaffold1021_size198199_1_188808	maker	exon	66428	66700	.	+	.	ID=LDENT00002370:4;Parent=LDENT00002370;
scaffold1021_size198199_1_188808	maker	exon	66797	66926	.	+	.	ID=LDENT00002370:5;Parent=LDENT00002370;
scaffold1021_size198199_1_188808	maker	exon	68033	68181	.	+	.	ID=LDENT00002370:6;Parent=LDENT00002370;
scaffold1021_size198199_1_188808	maker	exon	68399	68532	.	+	.	ID=LDENT00002370:7;Parent=LDENT00002370;
scaffold1021_size198199_1_188808	maker	exon	68632	68773	.	+	.	ID=LDENT00002370:8;Parent=LDENT00002370;
scaffold1021_size198199_1_188808	maker	exon	69967	70052	.	+	.	ID=LDENT00002370:9;Parent=LDENT00002370;
scaffold1021_size198199_1_188808	maker	exon	70221	70434	.	+	.	ID=LDENT00002370:10;Parent=LDENT00002370;
scaffold1021_size198199_1_188808	maker	exon	70528	70707	.	+	.	ID=LDENT00002370:11;Parent=LDENT00002370;
scaffold1021_size198199_1_188808	maker	exon	70824	70925	.	+	.	ID=LDENT00002370:12;Parent=LDENT00002370;
scaffold1021_size198199_1_188808	maker	exon	71611	71766	.	+	.	ID=LDENT00002370:13;Parent=LDENT00002370;
scaffold1021_size198199_1_188808	maker	exon	72036	72188	.	+	.	ID=LDENT00002370:14;Parent=LDENT00002370;
scaffold1021_size198199_1_188808	maker	exon	72679	72760	.	+	.	ID=LDENT00002370:15;Parent=LDENT00002370;
scaffold1021_size198199_1_188808	maker	exon	72851	72923	.	+	.	ID=LDENT00002370:16;Parent=LDENT00002370;
scaffold1021_size198199_1_188808	maker	exon	73711	74285	.	+	.	ID=LDENT00002370:17;Parent=LDENT00002370;
scaffold1021_size198199_1_188808	maker	CDS	64758	64797	.	+	0	ID=LDENT00002370:cds;Parent=LDENT00002370;
scaffold1021_size198199_1_188808	maker	CDS	64908	65068	.	+	2	ID=LDENT00002370:cds;Parent=LDENT00002370;
scaffold1021_size198199_1_188808	maker	CDS	65236	65389	.	+	0	ID=LDENT00002370:cds;Parent=LDENT00002370;
scaffold1021_size198199_1_188808	maker	CDS	66428	66700	.	+	2	ID=LDENT00002370:cds;Parent=LDENT00002370;
scaffold1021_size198199_1_188808	maker	CDS	66797	66926	.	+	2	ID=LDENT00002370:cds;Parent=LDENT00002370;
scaffold1021_size198199_1_188808	maker	CDS	68033	68181	.	+	1	ID=LDENT00002370:cds;Parent=LDENT00002370;
scaffold1021_size198199_1_188808	maker	CDS	68399	68532	.	+	2	ID=LDENT00002370:cds;Parent=LDENT00002370;
scaffold1021_size198199_1_188808	maker	CDS	68632	68773	.	+	0	ID=LDENT00002370:cds;Parent=LDENT00002370;
scaffold1021_size198199_1_188808	maker	CDS	69967	70052	.	+	2	ID=LDENT00002370:cds;Parent=LDENT00002370;
scaffold1021_size198199_1_188808	maker	CDS	70221	70434	.	+	0	ID=LDENT00002370:cds;Parent=LDENT00002370;
scaffold1021_size198199_1_188808	maker	CDS	70528	70707	.	+	2	ID=LDENT00002370:cds;Parent=LDENT00002370;
scaffold1021_size198199_1_188808	maker	CDS	70824	70925	.	+	2	ID=LDENT00002370:cds;Parent=LDENT00002370;
scaffold1021_size198199_1_188808	maker	CDS	71611	71766	.	+	2	ID=LDENT00002370:cds;Parent=LDENT00002370;
scaffold1021_size198199_1_188808	maker	CDS	72036	72188	.	+	2	ID=LDENT00002370:cds;Parent=LDENT00002370;
scaffold1021_size198199_1_188808	maker	CDS	72679	72760	.	+	2	ID=LDENT00002370:cds;Parent=LDENT00002370;
scaffold1021_size198199_1_188808	maker	CDS	72851	72923	.	+	1	ID=LDENT00002370:cds;Parent=LDENT00002370;
scaffold1021_size198199_1_188808	maker	CDS	73711	74052	.	+	0	ID=LDENT00002370:cds;Parent=LDENT00002370;
scaffold1021_size198199_1_188808	maker	three_prime_UTR	74053	74285	.	+	.	ID=LDENT00002370:three_prime_utr;Parent=LDENT00002370;
scaffold1021_size198199_1_188808	maker	gene	92484	99277	.	+	.	ID=LDENG00002390;Name=LDENG00002390;Note=Similar to GCK: Glucokinase (Homo sapiens OX%3D9606);
scaffold1021_size198199_1_188808	maker	mRNA	92484	99277	.	+	.	ID=LDENT00002390;Parent=LDENG00002390;Name=LDENT00002390;Note=Similar to GCK: Glucokinase (Homo sapiens OX%3D9606);
scaffold1021_size198199_1_188808	maker	exon	92484	92564	.	+	.	ID=LDENT00002390:1;Parent=LDENT00002390;
scaffold1021_size198199_1_188808	maker	exon	92774	92936	.	+	.	ID=LDENT00002390:2;Parent=LDENT00002390;
scaffold1021_size198199_1_188808	maker	exon	93084	93238	.	+	.	ID=LDENT00002390:3;Parent=LDENT00002390;
scaffold1021_size198199_1_188808	maker	exon	94366	94485	.	+	.	ID=LDENT00002390:4;Parent=LDENT00002390;
scaffold1021_size198199_1_188808	maker	exon	94650	94745	.	+	.	ID=LDENT00002390:5;Parent=LDENT00002390;
scaffold1021_size198199_1_188808	maker	exon	94863	94962	.	+	.	ID=LDENT00002390:6;Parent=LDENT00002390;
scaffold1021_size198199_1_188808	maker	exon	95050	95233	.	+	.	ID=LDENT00002390:7;Parent=LDENT00002390;
scaffold1021_size198199_1_188808	maker	exon	97772	97927	.	+	.	ID=LDENT00002390:8;Parent=LDENT00002390;
scaffold1021_size198199_1_188808	maker	exon	98306	98539	.	+	.	ID=LDENT00002390:9;Parent=LDENT00002390;
scaffold1021_size198199_1_188808	maker	exon	99142	99277	.	+	.	ID=LDENT00002390:10;Parent=LDENT00002390;
scaffold1021_size198199_1_188808	maker	CDS	92484	92564	.	+	0	ID=LDENT00002390:cds;Parent=LDENT00002390;
scaffold1021_size198199_1_188808	maker	CDS	92774	92936	.	+	0	ID=LDENT00002390:cds;Parent=LDENT00002390;
scaffold1021_size198199_1_188808	maker	CDS	93084	93238	.	+	2	ID=LDENT00002390:cds;Parent=LDENT00002390;
scaffold1021_size198199_1_188808	maker	CDS	94366	94485	.	+	0	ID=LDENT00002390:cds;Parent=LDENT00002390;
scaffold1021_size198199_1_188808	maker	CDS	94650	94745	.	+	0	ID=LDENT00002390:cds;Parent=LDENT00002390;
scaffold1021_size198199_1_188808	maker	CDS	94863	94962	.	+	0	ID=LDENT00002390:cds;Parent=LDENT00002390;
scaffold1021_size198199_1_188808	maker	CDS	95050	95233	.	+	2	ID=LDENT00002390:cds;Parent=LDENT00002390;
scaffold1021_size198199_1_188808	maker	CDS	97772	97927	.	+	1	ID=LDENT00002390:cds;Parent=LDENT00002390;
scaffold1021_size198199_1_188808	maker	CDS	98306	98539	.	+	1	ID=LDENT00002390:cds;Parent=LDENT00002390;
scaffold1021_size198199_1_188808	maker	CDS	99142	99277	.	+	1	ID=LDENT00002390:cds;Parent=LDENT00002390;
scaffold1021_size198199_1_188808	maker	gene	101392	103380	.	+	.	ID=LDENG00002400;Name=LDENG00002400;Note=Similar to MYL7: Myosin regulatory light chain 2%2C atrial isoform (Sus scrofa OX%3D9823);
scaffold1021_size198199_1_188808	maker	mRNA	101392	103380	.	+	.	ID=LDENT00002400;Parent=LDENG00002400;Name=LDENT00002400;Note=Similar to MYL7: Myosin regulatory light chain 2%2C atrial isoform (Sus scrofa OX%3D9823);
scaffold1021_size198199_1_188808	maker	exon	101392	101394	.	+	.	ID=LDENT00002400:1;Parent=LDENT00002400;
scaffold1021_size198199_1_188808	maker	exon	101583	101684	.	+	.	ID=LDENT00002400:2;Parent=LDENT00002400;
scaffold1021_size198199_1_188808	maker	exon	102378	102453	.	+	.	ID=LDENT00002400:3;Parent=LDENT00002400;
scaffold1021_size198199_1_188808	maker	exon	102727	102831	.	+	.	ID=LDENT00002400:4;Parent=LDENT00002400;
scaffold1021_size198199_1_188808	maker	exon	102941	103019	.	+	.	ID=LDENT00002400:5;Parent=LDENT00002400;
scaffold1021_size198199_1_188808	maker	exon	103122	103170	.	+	.	ID=LDENT00002400:6;Parent=LDENT00002400;
scaffold1021_size198199_1_188808	maker	exon	103276	103380	.	+	.	ID=LDENT00002400:7;Parent=LDENT00002400;
scaffold1021_size198199_1_188808	maker	CDS	101392	101394	.	+	0	ID=LDENT00002400:cds;Parent=LDENT00002400;
scaffold1021_size198199_1_188808	maker	CDS	101583	101684	.	+	0	ID=LDENT00002400:cds;Parent=LDENT00002400;
scaffold1021_size198199_1_188808	maker	CDS	102378	102453	.	+	0	ID=LDENT00002400:cds;Parent=LDENT00002400;
scaffold1021_size198199_1_188808	maker	CDS	102727	102831	.	+	2	ID=LDENT00002400:cds;Parent=LDENT00002400;
scaffold1021_size198199_1_188808	maker	CDS	102941	103019	.	+	2	ID=LDENT00002400:cds;Parent=LDENT00002400;
scaffold1021_size198199_1_188808	maker	CDS	103122	103170	.	+	1	ID=LDENT00002400:cds;Parent=LDENT00002400;
scaffold1021_size198199_1_188808	maker	CDS	103276	103380	.	+	0	ID=LDENT00002400:cds;Parent=LDENT00002400;
scaffold1021_size198199_1_188808	maker	gene	116748	137624	.	+	.	ID=LDENG00002420;Name=LDENG00002420;Note=Similar to ADAMTS12: A disintegrin and metalloproteinase with thrombospondin motifs 12 (Homo sapiens OX%3D9606);
scaffold1021_size198199_1_188808	maker	mRNA	116748	137624	.	+	.	ID=LDENT00002420;Parent=LDENG00002420;Name=LDENT00002420;Note=Similar to ADAMTS12: A disintegrin and metalloproteinase with thrombospondin motifs 12 (Homo sapiens OX%3D9606);
scaffold1021_size198199_1_188808	maker	exon	116748	116781	.	+	.	ID=LDENT00002420:1;Parent=LDENT00002420;
scaffold1021_size198199_1_188808	maker	exon	116858	116902	.	+	.	ID=LDENT00002420:2;Parent=LDENT00002420;
scaffold1021_size198199_1_188808	maker	exon	117032	117372	.	+	.	ID=LDENT00002420:3;Parent=LDENT00002420;
scaffold1021_size198199_1_188808	maker	exon	122942	123122	.	+	.	ID=LDENT00002420:4;Parent=LDENT00002420;
scaffold1021_size198199_1_188808	maker	exon	123283	123488	.	+	.	ID=LDENT00002420:5;Parent=LDENT00002420;
scaffold1021_size198199_1_188808	maker	exon	124758	124841	.	+	.	ID=LDENT00002420:6;Parent=LDENT00002420;
scaffold1021_size198199_1_188808	maker	exon	125765	125889	.	+	.	ID=LDENT00002420:7;Parent=LDENT00002420;
scaffold1021_size198199_1_188808	maker	exon	126367	126516	.	+	.	ID=LDENT00002420:8;Parent=LDENT00002420;
scaffold1021_size198199_1_188808	maker	exon	127215	127358	.	+	.	ID=LDENT00002420:9;Parent=LDENT00002420;
scaffold1021_size198199_1_188808	maker	exon	128816	128960	.	+	.	ID=LDENT00002420:10;Parent=LDENT00002420;
scaffold1021_size198199_1_188808	maker	exon	129059	129151	.	+	.	ID=LDENT00002420:11;Parent=LDENT00002420;
scaffold1021_size198199_1_188808	maker	exon	129275	129420	.	+	.	ID=LDENT00002420:12;Parent=LDENT00002420;
scaffold1021_size198199_1_188808	maker	exon	129697	129866	.	+	.	ID=LDENT00002420:13;Parent=LDENT00002420;
scaffold1021_size198199_1_188808	maker	exon	130278	130411	.	+	.	ID=LDENT00002420:14;Parent=LDENT00002420;
scaffold1021_size198199_1_188808	maker	exon	130609	130729	.	+	.	ID=LDENT00002420:15;Parent=LDENT00002420;
scaffold1021_size198199_1_188808	maker	exon	131603	131847	.	+	.	ID=LDENT00002420:16;Parent=LDENT00002420;
scaffold1021_size198199_1_188808	maker	exon	132210	132351	.	+	.	ID=LDENT00002420:17;Parent=LDENT00002420;
scaffold1021_size198199_1_188808	maker	exon	132486	132612	.	+	.	ID=LDENT00002420:18;Parent=LDENT00002420;
scaffold1021_size198199_1_188808	maker	exon	133537	133747	.	+	.	ID=LDENT00002420:19;Parent=LDENT00002420;
scaffold1021_size198199_1_188808	maker	exon	133928	135016	.	+	.	ID=LDENT00002420:20;Parent=LDENT00002420;
scaffold1021_size198199_1_188808	maker	exon	136088	136240	.	+	.	ID=LDENT00002420:21;Parent=LDENT00002420;
scaffold1021_size198199_1_188808	maker	exon	136379	136555	.	+	.	ID=LDENT00002420:22;Parent=LDENT00002420;
scaffold1021_size198199_1_188808	maker	exon	136855	137001	.	+	.	ID=LDENT00002420:23;Parent=LDENT00002420;
scaffold1021_size198199_1_188808	maker	exon	137090	137243	.	+	.	ID=LDENT00002420:24;Parent=LDENT00002420;
scaffold1021_size198199_1_188808	maker	exon	137506	137624	.	+	.	ID=LDENT00002420:25;Parent=LDENT00002420;
scaffold1021_size198199_1_188808	maker	CDS	116748	116781	.	+	0	ID=LDENT00002420:cds;Parent=LDENT00002420;
scaffold1021_size198199_1_188808	maker	CDS	116858	116902	.	+	2	ID=LDENT00002420:cds;Parent=LDENT00002420;
scaffold1021_size198199_1_188808	maker	CDS	117032	117372	.	+	2	ID=LDENT00002420:cds;Parent=LDENT00002420;
scaffold1021_size198199_1_188808	maker	CDS	122942	123122	.	+	0	ID=LDENT00002420:cds;Parent=LDENT00002420;
scaffold1021_size198199_1_188808	maker	CDS	123283	123488	.	+	2	ID=LDENT00002420:cds;Parent=LDENT00002420;
scaffold1021_size198199_1_188808	maker	CDS	124758	124841	.	+	0	ID=LDENT00002420:cds;Parent=LDENT00002420;
scaffold1021_size198199_1_188808	maker	CDS	125765	125889	.	+	0	ID=LDENT00002420:cds;Parent=LDENT00002420;
scaffold1021_size198199_1_188808	maker	CDS	126367	126516	.	+	1	ID=LDENT00002420:cds;Parent=LDENT00002420;
scaffold1021_size198199_1_188808	maker	CDS	127215	127358	.	+	1	ID=LDENT00002420:cds;Parent=LDENT00002420;
scaffold1021_size198199_1_188808	maker	CDS	128816	128960	.	+	1	ID=LDENT00002420:cds;Parent=LDENT00002420;
scaffold1021_size198199_1_188808	maker	CDS	129059	129151	.	+	0	ID=LDENT00002420:cds;Parent=LDENT00002420;
scaffold1021_size198199_1_188808	maker	CDS	129275	129420	.	+	0	ID=LDENT00002420:cds;Parent=LDENT00002420;
scaffold1021_size198199_1_188808	maker	CDS	129697	129866	.	+	1	ID=LDENT00002420:cds;Parent=LDENT00002420;
scaffold1021_size198199_1_188808	maker	CDS	130278	130411	.	+	2	ID=LDENT00002420:cds;Parent=LDENT00002420;
scaffold1021_size198199_1_188808	maker	CDS	130609	130729	.	+	0	ID=LDENT00002420:cds;Parent=LDENT00002420;
scaffold1021_size198199_1_188808	maker	CDS	131603	131847	.	+	2	ID=LDENT00002420:cds;Parent=LDENT00002420;
scaffold1021_size198199_1_188808	maker	CDS	132210	132351	.	+	0	ID=LDENT00002420:cds;Parent=LDENT00002420;
scaffold1021_size198199_1_188808	maker	CDS	132486	132612	.	+	2	ID=LDENT00002420:cds;Parent=LDENT00002420;
scaffold1021_size198199_1_188808	maker	CDS	133537	133747	.	+	1	ID=LDENT00002420:cds;Parent=LDENT00002420;
scaffold1021_size198199_1_188808	maker	CDS	133928	135016	.	+	0	ID=LDENT00002420:cds;Parent=LDENT00002420;
scaffold1021_size198199_1_188808	maker	CDS	136088	136240	.	+	0	ID=LDENT00002420:cds;Parent=LDENT00002420;
scaffold1021_size198199_1_188808	maker	CDS	136379	136555	.	+	0	ID=LDENT00002420:cds;Parent=LDENT00002420;
scaffold1021_size198199_1_188808	maker	CDS	136855	137001	.	+	0	ID=LDENT00002420:cds;Parent=LDENT00002420;
scaffold1021_size198199_1_188808	maker	CDS	137090	137243	.	+	0	ID=LDENT00002420:cds;Parent=LDENT00002420;
scaffold1021_size198199_1_188808	maker	CDS	137506	137624	.	+	2	ID=LDENT00002420:cds;Parent=LDENT00002420;
scaffold1021_size198199_1_188808	maker	gene	149146	155282	.	+	.	ID=LDENG00002430;Name=LDENG00002430;Note=Similar to FGF10: Fibroblast growth factor 10 (Homo sapiens OX%3D9606);
scaffold1021_size198199_1_188808	maker	mRNA	149146	155282	.	+	.	ID=LDENT00002430;Parent=LDENG00002430;Name=LDENT00002430;Note=Similar to FGF10: Fibroblast growth factor 10 (Homo sapiens OX%3D9606);
scaffold1021_size198199_1_188808	maker	exon	149146	149605	.	+	.	ID=LDENT00002430:1;Parent=LDENT00002430;
scaffold1021_size198199_1_188808	maker	exon	154659	154762	.	+	.	ID=LDENT00002430:2;Parent=LDENT00002430;
scaffold1021_size198199_1_188808	maker	exon	155091	155282	.	+	.	ID=LDENT00002430:3;Parent=LDENT00002430;
scaffold1021_size198199_1_188808	maker	CDS	149146	149605	.	+	0	ID=LDENT00002430:cds;Parent=LDENT00002430;
scaffold1021_size198199_1_188808	maker	CDS	154659	154762	.	+	2	ID=LDENT00002430:cds;Parent=LDENT00002430;
scaffold1021_size198199_1_188808	maker	CDS	155091	155282	.	+	0	ID=LDENT00002430:cds;Parent=LDENT00002430;
scaffold1021_size198199_1_188808	maker	gene	159453	166754	.	+	.	ID=LDENG00002440;Name=LDENG00002440;Note=Similar to PAIP1: Polyadenylate-binding protein-interacting protein 1 (Homo sapiens OX%3D9606);
scaffold1021_size198199_1_188808	maker	mRNA	159453	166754	.	+	.	ID=LDENT00002440;Parent=LDENG00002440;Name=LDENT00002440;Note=Similar to PAIP1: Polyadenylate-binding protein-interacting protein 1 (Homo sapiens OX%3D9606);
scaffold1021_size198199_1_188808	maker	exon	159453	159648	.	+	.	ID=LDENT00002440:1;Parent=LDENT00002440;
scaffold1021_size198199_1_188808	maker	exon	160989	161143	.	+	.	ID=LDENT00002440:2;Parent=LDENT00002440;
scaffold1021_size198199_1_188808	maker	exon	161412	161609	.	+	.	ID=LDENT00002440:3;Parent=LDENT00002440;
scaffold1021_size198199_1_188808	maker	exon	161853	161965	.	+	.	ID=LDENT00002440:4;Parent=LDENT00002440;
scaffold1021_size198199_1_188808	maker	exon	162405	162516	.	+	.	ID=LDENT00002440:5;Parent=LDENT00002440;
scaffold1021_size198199_1_188808	maker	exon	163642	163767	.	+	.	ID=LDENT00002440:6;Parent=LDENT00002440;
scaffold1021_size198199_1_188808	maker	exon	163872	163978	.	+	.	ID=LDENT00002440:7;Parent=LDENT00002440;
scaffold1021_size198199_1_188808	maker	exon	164806	164920	.	+	.	ID=LDENT00002440:8;Parent=LDENT00002440;
scaffold1021_size198199_1_188808	maker	exon	165016	165070	.	+	.	ID=LDENT00002440:9;Parent=LDENT00002440;
scaffold1021_size198199_1_188808	maker	exon	166033	166111	.	+	.	ID=LDENT00002440:10;Parent=LDENT00002440;
scaffold1021_size198199_1_188808	maker	exon	166667	166754	.	+	.	ID=LDENT00002440:11;Parent=LDENT00002440;
scaffold1021_size198199_1_188808	maker	CDS	159453	159648	.	+	0	ID=LDENT00002440:cds;Parent=LDENT00002440;
scaffold1021_size198199_1_188808	maker	CDS	160989	161143	.	+	2	ID=LDENT00002440:cds;Parent=LDENT00002440;
scaffold1021_size198199_1_188808	maker	CDS	161412	161609	.	+	0	ID=LDENT00002440:cds;Parent=LDENT00002440;
scaffold1021_size198199_1_188808	maker	CDS	161853	161965	.	+	0	ID=LDENT00002440:cds;Parent=LDENT00002440;
scaffold1021_size198199_1_188808	maker	CDS	162405	162516	.	+	1	ID=LDENT00002440:cds;Parent=LDENT00002440;
scaffold1021_size198199_1_188808	maker	CDS	163642	163767	.	+	0	ID=LDENT00002440:cds;Parent=LDENT00002440;
scaffold1021_size198199_1_188808	maker	CDS	163872	163978	.	+	0	ID=LDENT00002440:cds;Parent=LDENT00002440;
scaffold1021_size198199_1_188808	maker	CDS	164806	164920	.	+	1	ID=LDENT00002440:cds;Parent=LDENT00002440;
scaffold1021_size198199_1_188808	maker	CDS	165016	165070	.	+	0	ID=LDENT00002440:cds;Parent=LDENT00002440;
scaffold1021_size198199_1_188808	maker	CDS	166033	166111	.	+	2	ID=LDENT00002440:cds;Parent=LDENT00002440;
scaffold1021_size198199_1_188808	maker	CDS	166667	166754	.	+	1	ID=LDENT00002440:cds;Parent=LDENT00002440;
scaffold1021_size198199_1_188808	maker	gene	173884	187514	.	+	.	ID=LDENG00002450;Name=LDENG00002450;Note=Similar to ITGA2: Integrin alpha-2 (Homo sapiens OX%3D9606);
scaffold1021_size198199_1_188808	maker	mRNA	173884	187514	.	+	.	ID=LDENT00002450;Parent=LDENG00002450;Name=LDENT00002450;Note=Similar to ITGA2: Integrin alpha-2 (Homo sapiens OX%3D9606);
scaffold1021_size198199_1_188808	maker	exon	173884	174025	.	+	.	ID=LDENT00002450:1;Parent=LDENT00002450;
scaffold1021_size198199_1_188808	maker	exon	175345	175468	.	+	.	ID=LDENT00002450:2;Parent=LDENT00002450;
scaffold1021_size198199_1_188808	maker	exon	176776	176885	.	+	.	ID=LDENT00002450:3;Parent=LDENT00002450;
scaffold1021_size198199_1_188808	maker	exon	177116	177207	.	+	.	ID=LDENT00002450:4;Parent=LDENT00002450;
scaffold1021_size198199_1_188808	maker	exon	177583	177697	.	+	.	ID=LDENT00002450:5;Parent=LDENT00002450;
scaffold1021_size198199_1_188808	maker	exon	178581	178708	.	+	.	ID=LDENT00002450:6;Parent=LDENT00002450;
scaffold1021_size198199_1_188808	maker	exon	178828	178976	.	+	.	ID=LDENT00002450:7;Parent=LDENT00002450;
scaffold1021_size198199_1_188808	maker	exon	179123	179273	.	+	.	ID=LDENT00002450:8;Parent=LDENT00002450;
scaffold1021_size198199_1_188808	maker	exon	180945	181110	.	+	.	ID=LDENT00002450:9;Parent=LDENT00002450;
scaffold1021_size198199_1_188808	maker	exon	181372	181448	.	+	.	ID=LDENT00002450:10;Parent=LDENT00002450;
scaffold1021_size198199_1_188808	maker	exon	181710	181848	.	+	.	ID=LDENT00002450:11;Parent=LDENT00002450;
scaffold1021_size198199_1_188808	maker	exon	182813	182958	.	+	.	ID=LDENT00002450:12;Parent=LDENT00002450;
scaffold1021_size198199_1_188808	maker	exon	183187	183330	.	+	.	ID=LDENT00002450:13;Parent=LDENT00002450;
scaffold1021_size198199_1_188808	maker	exon	183758	183961	.	+	.	ID=LDENT00002450:14;Parent=LDENT00002450;
scaffold1021_size198199_1_188808	maker	exon	184118	184248	.	+	.	ID=LDENT00002450:15;Parent=LDENT00002450;
scaffold1021_size198199_1_188808	maker	exon	184373	184536	.	+	.	ID=LDENT00002450:16;Parent=LDENT00002450;
scaffold1021_size198199_1_188808	maker	exon	184633	184784	.	+	.	ID=LDENT00002450:17;Parent=LDENT00002450;
scaffold1021_size198199_1_188808	maker	exon	184965	185075	.	+	.	ID=LDENT00002450:18;Parent=LDENT00002450;
scaffold1021_size198199_1_188808	maker	exon	185489	185574	.	+	.	ID=LDENT00002450:19;Parent=LDENT00002450;
scaffold1021_size198199_1_188808	maker	exon	187355	187514	.	+	.	ID=LDENT00002450:20;Parent=LDENT00002450;
scaffold1021_size198199_1_188808	maker	five_prime_UTR	173884	173979	.	+	.	ID=LDENT00002450:five_prime_utr;Parent=LDENT00002450;
scaffold1021_size198199_1_188808	maker	CDS	173980	174025	.	+	0	ID=LDENT00002450:cds;Parent=LDENT00002450;
scaffold1021_size198199_1_188808	maker	CDS	175345	175468	.	+	2	ID=LDENT00002450:cds;Parent=LDENT00002450;
scaffold1021_size198199_1_188808	maker	CDS	176776	176885	.	+	1	ID=LDENT00002450:cds;Parent=LDENT00002450;
scaffold1021_size198199_1_188808	maker	CDS	177116	177207	.	+	2	ID=LDENT00002450:cds;Parent=LDENT00002450;
scaffold1021_size198199_1_188808	maker	CDS	177583	177697	.	+	0	ID=LDENT00002450:cds;Parent=LDENT00002450;
scaffold1021_size198199_1_188808	maker	CDS	178581	178708	.	+	2	ID=LDENT00002450:cds;Parent=LDENT00002450;
scaffold1021_size198199_1_188808	maker	CDS	178828	178976	.	+	0	ID=LDENT00002450:cds;Parent=LDENT00002450;
scaffold1021_size198199_1_188808	maker	CDS	179123	179273	.	+	1	ID=LDENT00002450:cds;Parent=LDENT00002450;
scaffold1021_size198199_1_188808	maker	CDS	180945	181110	.	+	0	ID=LDENT00002450:cds;Parent=LDENT00002450;
scaffold1021_size198199_1_188808	maker	CDS	181372	181448	.	+	2	ID=LDENT00002450:cds;Parent=LDENT00002450;
scaffold1021_size198199_1_188808	maker	CDS	181710	181848	.	+	0	ID=LDENT00002450:cds;Parent=LDENT00002450;
scaffold1021_size198199_1_188808	maker	CDS	182813	182958	.	+	2	ID=LDENT00002450:cds;Parent=LDENT00002450;
scaffold1021_size198199_1_188808	maker	CDS	183187	183330	.	+	0	ID=LDENT00002450:cds;Parent=LDENT00002450;
scaffold1021_size198199_1_188808	maker	CDS	183758	183961	.	+	0	ID=LDENT00002450:cds;Parent=LDENT00002450;
scaffold1021_size198199_1_188808	maker	CDS	184118	184248	.	+	0	ID=LDENT00002450:cds;Parent=LDENT00002450;
scaffold1021_size198199_1_188808	maker	CDS	184373	184536	.	+	1	ID=LDENT00002450:cds;Parent=LDENT00002450;
scaffold1021_size198199_1_188808	maker	CDS	184633	184784	.	+	2	ID=LDENT00002450:cds;Parent=LDENT00002450;
scaffold1021_size198199_1_188808	maker	CDS	184965	185075	.	+	0	ID=LDENT00002450:cds;Parent=LDENT00002450;
scaffold1021_size198199_1_188808	maker	CDS	185489	185574	.	+	0	ID=LDENT00002450:cds;Parent=LDENT00002450;
scaffold1021_size198199_1_188808	maker	CDS	187355	187514	.	+	1	ID=LDENT00002450:cds;Parent=LDENT00002450;
scaffold1021_size198199_1_188808	maker	gene	422	2866	.	-	.	ID=LDENG00002310;Name=LDENG00002310;Note=Similar to IL12B: Interleukin-12 subunit beta (Cavia porcellus OX%3D10141);
scaffold1021_size198199_1_188808	maker	mRNA	422	2866	.	-	.	ID=LDENT00002310;Parent=LDENG00002310;Name=LDENT00002310;Note=Similar to IL12B: Interleukin-12 subunit beta (Cavia porcellus OX%3D10141);
scaffold1021_size198199_1_188808	maker	exon	422	611	.	-	.	ID=LDENT00002310:1;Parent=LDENT00002310;
scaffold1021_size198199_1_188808	maker	exon	767	869	.	-	.	ID=LDENT00002310:2;Parent=LDENT00002310;
scaffold1021_size198199_1_188808	maker	exon	1963	2217	.	-	.	ID=LDENT00002310:3;Parent=LDENT00002310;
scaffold1021_size198199_1_188808	maker	exon	2415	2496	.	-	.	ID=LDENT00002310:4;Parent=LDENT00002310;
scaffold1021_size198199_1_188808	maker	exon	2864	2866	.	-	.	ID=LDENT00002310:5;Parent=LDENT00002310;
scaffold1021_size198199_1_188808	maker	CDS	2864	2866	.	-	0	ID=LDENT00002310:cds;Parent=LDENT00002310;
scaffold1021_size198199_1_188808	maker	CDS	2415	2496	.	-	0	ID=LDENT00002310:cds;Parent=LDENT00002310;
scaffold1021_size198199_1_188808	maker	CDS	1963	2217	.	-	2	ID=LDENT00002310:cds;Parent=LDENT00002310;
scaffold1021_size198199_1_188808	maker	CDS	767	869	.	-	2	ID=LDENT00002310:cds;Parent=LDENT00002310;
scaffold1021_size198199_1_188808	maker	CDS	422	611	.	-	1	ID=LDENT00002310:cds;Parent=LDENT00002310;
scaffold1021_size198199_1_188808	maker	gene	5748	9303	.	-	.	ID=LDENG00002320;Name=LDENG00002320;Note=Similar to BTF3: Transcription factor BTF3 (Homo sapiens OX%3D9606);
scaffold1021_size198199_1_188808	maker	mRNA	5748	9303	.	-	.	ID=LDENT00002320;Parent=LDENG00002320;Name=LDENT00002320;Note=Similar to BTF3: Transcription factor BTF3 (Homo sapiens OX%3D9606);
scaffold1021_size198199_1_188808	maker	exon	5748	6846	.	-	.	ID=LDENT00002320:1;Parent=LDENT00002320;
scaffold1021_size198199_1_188808	maker	exon	7193	7249	.	-	.	ID=LDENT00002320:2;Parent=LDENT00002320;
scaffold1021_size198199_1_188808	maker	exon	7347	7548	.	-	.	ID=LDENT00002320:3;Parent=LDENT00002320;
scaffold1021_size198199_1_188808	maker	exon	7843	7956	.	-	.	ID=LDENT00002320:4;Parent=LDENT00002320;
scaffold1021_size198199_1_188808	maker	exon	8069	8141	.	-	.	ID=LDENT00002320:5;Parent=LDENT00002320;
scaffold1021_size198199_1_188808	maker	exon	9200	9303	.	-	.	ID=LDENT00002320:6;Parent=LDENT00002320;
scaffold1021_size198199_1_188808	maker	CDS	9200	9303	.	-	0	ID=LDENT00002320:cds;Parent=LDENT00002320;
scaffold1021_size198199_1_188808	maker	CDS	8069	8141	.	-	1	ID=LDENT00002320:cds;Parent=LDENT00002320;
scaffold1021_size198199_1_188808	maker	CDS	7843	7956	.	-	0	ID=LDENT00002320:cds;Parent=LDENT00002320;
scaffold1021_size198199_1_188808	maker	CDS	7347	7548	.	-	0	ID=LDENT00002320:cds;Parent=LDENT00002320;
scaffold1021_size198199_1_188808	maker	CDS	7193	7249	.	-	2	ID=LDENT00002320:cds;Parent=LDENT00002320;
scaffold1021_size198199_1_188808	maker	CDS	6800	6846	.	-	2	ID=LDENT00002320:cds;Parent=LDENT00002320;
scaffold1021_size198199_1_188808	maker	three_prime_UTR	5748	6799	.	-	.	ID=LDENT00002320:three_prime_utr;Parent=LDENT00002320;
scaffold1021_size198199_1_188808	maker	gene	82831	88136	.	-	.	ID=LDENG00002380;Name=LDENG00002380;Note=Similar to ykt6: Synaptobrevin homolog YKT6 (Danio rerio OX%3D7955);
scaffold1021_size198199_1_188808	maker	mRNA	82831	88136	.	-	.	ID=LDENT00002380;Parent=LDENG00002380;Name=LDENT00002380;Note=Similar to ykt6: Synaptobrevin homolog YKT6 (Danio rerio OX%3D7955);
scaffold1021_size198199_1_188808	maker	exon	82831	84675	.	-	.	ID=LDENT00002380:1;Parent=LDENT00002380;
scaffold1021_size198199_1_188808	maker	exon	84794	84895	.	-	.	ID=LDENT00002380:2;Parent=LDENT00002380;
scaffold1021_size198199_1_188808	maker	exon	85146	85211	.	-	.	ID=LDENT00002380:3;Parent=LDENT00002380;
scaffold1021_size198199_1_188808	maker	exon	85555	85659	.	-	.	ID=LDENT00002380:4;Parent=LDENT00002380;
scaffold1021_size198199_1_188808	maker	exon	85769	85869	.	-	.	ID=LDENT00002380:5;Parent=LDENT00002380;
scaffold1021_size198199_1_188808	maker	exon	86139	86221	.	-	.	ID=LDENT00002380:6;Parent=LDENT00002380;
scaffold1021_size198199_1_188808	maker	exon	86723	86867	.	-	.	ID=LDENT00002380:7;Parent=LDENT00002380;
scaffold1021_size198199_1_188808	maker	exon	87235	87295	.	-	.	ID=LDENT00002380:8;Parent=LDENT00002380;
scaffold1021_size198199_1_188808	maker	exon	88128	88136	.	-	.	ID=LDENT00002380:9;Parent=LDENT00002380;
scaffold1021_size198199_1_188808	maker	CDS	88128	88136	.	-	0	ID=LDENT00002380:cds;Parent=LDENT00002380;
scaffold1021_size198199_1_188808	maker	CDS	87235	87295	.	-	0	ID=LDENT00002380:cds;Parent=LDENT00002380;
scaffold1021_size198199_1_188808	maker	CDS	86723	86867	.	-	2	ID=LDENT00002380:cds;Parent=LDENT00002380;
scaffold1021_size198199_1_188808	maker	CDS	86139	86221	.	-	1	ID=LDENT00002380:cds;Parent=LDENT00002380;
scaffold1021_size198199_1_188808	maker	CDS	85769	85869	.	-	2	ID=LDENT00002380:cds;Parent=LDENT00002380;
scaffold1021_size198199_1_188808	maker	CDS	85555	85659	.	-	0	ID=LDENT00002380:cds;Parent=LDENT00002380;
scaffold1021_size198199_1_188808	maker	CDS	85146	85211	.	-	0	ID=LDENT00002380:cds;Parent=LDENT00002380;
scaffold1021_size198199_1_188808	maker	CDS	84794	84895	.	-	0	ID=LDENT00002380:cds;Parent=LDENT00002380;
scaffold1021_size198199_1_188808	maker	CDS	84640	84675	.	-	0	ID=LDENT00002380:cds;Parent=LDENT00002380;
scaffold1021_size198199_1_188808	maker	three_prime_UTR	82831	84639	.	-	.	ID=LDENT00002380:three_prime_utr;Parent=LDENT00002380;
scaffold1021_size198199_1_188808	maker	gene	106562	113085	.	-	.	ID=LDENG00002410;Name=LDENG00002410;Note=Similar to agpat9l: Glycerol-3-phosphate acyltransferase 3-like (Danio rerio OX%3D7955);
scaffold1021_size198199_1_188808	maker	mRNA	106562	113085	.	-	.	ID=LDENT00002410;Parent=LDENG00002410;Name=LDENT00002410;Note=Similar to agpat9l: Glycerol-3-phosphate acyltransferase 3-like (Danio rerio OX%3D7955);
scaffold1021_size198199_1_188808	maker	exon	106562	106667	.	-	.	ID=LDENT00002410:1;Parent=LDENT00002410;
scaffold1021_size198199_1_188808	maker	exon	107696	107775	.	-	.	ID=LDENT00002410:2;Parent=LDENT00002410;
scaffold1021_size198199_1_188808	maker	exon	107881	108009	.	-	.	ID=LDENT00002410:3;Parent=LDENT00002410;
scaffold1021_size198199_1_188808	maker	exon	108924	109009	.	-	.	ID=LDENT00002410:4;Parent=LDENT00002410;
scaffold1021_size198199_1_188808	maker	exon	109197	109252	.	-	.	ID=LDENT00002410:5;Parent=LDENT00002410;
scaffold1021_size198199_1_188808	maker	exon	109864	109979	.	-	.	ID=LDENT00002410:6;Parent=LDENT00002410;
scaffold1021_size198199_1_188808	maker	exon	110090	110183	.	-	.	ID=LDENT00002410:7;Parent=LDENT00002410;
scaffold1021_size198199_1_188808	maker	exon	110268	110357	.	-	.	ID=LDENT00002410:8;Parent=LDENT00002410;
scaffold1021_size198199_1_188808	maker	exon	110473	110547	.	-	.	ID=LDENT00002410:9;Parent=LDENT00002410;
scaffold1021_size198199_1_188808	maker	exon	110960	111105	.	-	.	ID=LDENT00002410:10;Parent=LDENT00002410;
scaffold1021_size198199_1_188808	maker	exon	111199	111347	.	-	.	ID=LDENT00002410:11;Parent=LDENT00002410;
scaffold1021_size198199_1_188808	maker	exon	112719	112785	.	-	.	ID=LDENT00002410:12;Parent=LDENT00002410;
scaffold1021_size198199_1_188808	maker	exon	112942	113085	.	-	.	ID=LDENT00002410:13;Parent=LDENT00002410;
scaffold1021_size198199_1_188808	maker	CDS	112942	113085	.	-	0	ID=LDENT00002410:cds;Parent=LDENT00002410;
scaffold1021_size198199_1_188808	maker	CDS	112719	112785	.	-	0	ID=LDENT00002410:cds;Parent=LDENT00002410;
scaffold1021_size198199_1_188808	maker	CDS	111199	111347	.	-	2	ID=LDENT00002410:cds;Parent=LDENT00002410;
scaffold1021_size198199_1_188808	maker	CDS	110960	111105	.	-	0	ID=LDENT00002410:cds;Parent=LDENT00002410;
scaffold1021_size198199_1_188808	maker	CDS	110473	110547	.	-	1	ID=LDENT00002410:cds;Parent=LDENT00002410;
scaffold1021_size198199_1_188808	maker	CDS	110268	110357	.	-	1	ID=LDENT00002410:cds;Parent=LDENT00002410;
scaffold1021_size198199_1_188808	maker	CDS	110090	110183	.	-	1	ID=LDENT00002410:cds;Parent=LDENT00002410;
scaffold1021_size198199_1_188808	maker	CDS	109864	109979	.	-	0	ID=LDENT00002410:cds;Parent=LDENT00002410;
scaffold1021_size198199_1_188808	maker	CDS	109197	109252	.	-	1	ID=LDENT00002410:cds;Parent=LDENT00002410;
scaffold1021_size198199_1_188808	maker	CDS	108924	109009	.	-	2	ID=LDENT00002410:cds;Parent=LDENT00002410;
scaffold1021_size198199_1_188808	maker	CDS	107881	108009	.	-	0	ID=LDENT00002410:cds;Parent=LDENT00002410;
scaffold1021_size198199_1_188808	maker	CDS	107696	107775	.	-	0	ID=LDENT00002410:cds;Parent=LDENT00002410;
scaffold1021_size198199_1_188808	maker	CDS	106562	106667	.	-	1	ID=LDENT00002410:cds;Parent=LDENT00002410;
scaffold1023_size93563_1_91007	maker	gene	13163	30378	.	+	.	ID=LDENG00002530;Name=LDENG00002530;Note=Similar to Bin1: Myc box-dependent-interacting protein 1 (Mus musculus OX%3D10090);
scaffold1023_size93563_1_91007	maker	mRNA	13163	30378	.	+	.	ID=LDENT00002530;Parent=LDENG00002530;Name=LDENT00002530;Note=Similar to Bin1: Myc box-dependent-interacting protein 1 (Mus musculus OX%3D10090);
scaffold1023_size93563_1_91007	maker	exon	13163	13249	.	+	.	ID=LDENT00002530:1;Parent=LDENT00002530;
scaffold1023_size93563_1_91007	maker	exon	13889	13969	.	+	.	ID=LDENT00002530:2;Parent=LDENT00002530;
scaffold1023_size93563_1_91007	maker	exon	14191	14245	.	+	.	ID=LDENT00002530:3;Parent=LDENT00002530;
scaffold1023_size93563_1_91007	maker	exon	14442	14536	.	+	.	ID=LDENT00002530:4;Parent=LDENT00002530;
scaffold1023_size93563_1_91007	maker	exon	15295	15390	.	+	.	ID=LDENT00002530:5;Parent=LDENT00002530;
scaffold1023_size93563_1_91007	maker	exon	15682	15792	.	+	.	ID=LDENT00002530:6;Parent=LDENT00002530;
scaffold1023_size93563_1_91007	maker	exon	15918	16010	.	+	.	ID=LDENT00002530:7;Parent=LDENT00002530;
scaffold1023_size93563_1_91007	maker	exon	16345	16430	.	+	.	ID=LDENT00002530:8;Parent=LDENT00002530;
scaffold1023_size93563_1_91007	maker	exon	16563	16638	.	+	.	ID=LDENT00002530:9;Parent=LDENT00002530;
scaffold1023_size93563_1_91007	maker	exon	17134	17189	.	+	.	ID=LDENT00002530:10;Parent=LDENT00002530;
scaffold1023_size93563_1_91007	maker	exon	19988	20057	.	+	.	ID=LDENT00002530:11;Parent=LDENT00002530;
scaffold1023_size93563_1_91007	maker	exon	20163	20285	.	+	.	ID=LDENT00002530:12;Parent=LDENT00002530;
scaffold1023_size93563_1_91007	maker	exon	22052	22072	.	+	.	ID=LDENT00002530:13;Parent=LDENT00002530;
scaffold1023_size93563_1_91007	maker	exon	24118	24444	.	+	.	ID=LDENT00002530:14;Parent=LDENT00002530;
scaffold1023_size93563_1_91007	maker	exon	24845	24898	.	+	.	ID=LDENT00002530:15;Parent=LDENT00002530;
scaffold1023_size93563_1_91007	maker	exon	25809	25883	.	+	.	ID=LDENT00002530:16;Parent=LDENT00002530;
scaffold1023_size93563_1_91007	maker	exon	26020	26121	.	+	.	ID=LDENT00002530:17;Parent=LDENT00002530;
scaffold1023_size93563_1_91007	maker	exon	26222	30378	.	+	.	ID=LDENT00002530:18;Parent=LDENT00002530;
scaffold1023_size93563_1_91007	maker	exon	20539	20622	.	+	.	ID=LDENT00002530:19;Parent=LDENT00002530;
scaffold1023_size93563_1_91007	maker	CDS	13163	13249	.	+	0	ID=LDENT00002530:cds;Parent=LDENT00002530;
scaffold1023_size93563_1_91007	maker	CDS	13889	13969	.	+	0	ID=LDENT00002530:cds;Parent=LDENT00002530;
scaffold1023_size93563_1_91007	maker	CDS	14191	14245	.	+	0	ID=LDENT00002530:cds;Parent=LDENT00002530;
scaffold1023_size93563_1_91007	maker	CDS	14442	14536	.	+	2	ID=LDENT00002530:cds;Parent=LDENT00002530;
scaffold1023_size93563_1_91007	maker	CDS	15295	15390	.	+	0	ID=LDENT00002530:cds;Parent=LDENT00002530;
scaffold1023_size93563_1_91007	maker	CDS	15682	15792	.	+	0	ID=LDENT00002530:cds;Parent=LDENT00002530;
scaffold1023_size93563_1_91007	maker	CDS	15918	16010	.	+	0	ID=LDENT00002530:cds;Parent=LDENT00002530;
scaffold1023_size93563_1_91007	maker	CDS	16345	16430	.	+	0	ID=LDENT00002530:cds;Parent=LDENT00002530;
scaffold1023_size93563_1_91007	maker	CDS	16563	16638	.	+	1	ID=LDENT00002530:cds;Parent=LDENT00002530;
scaffold1023_size93563_1_91007	maker	CDS	17134	17189	.	+	0	ID=LDENT00002530:cds;Parent=LDENT00002530;
scaffold1023_size93563_1_91007	maker	CDS	19988	20057	.	+	1	ID=LDENT00002530:cds;Parent=LDENT00002530;
scaffold1023_size93563_1_91007	maker	CDS	20163	20285	.	+	0	ID=LDENT00002530:cds;Parent=LDENT00002530;
scaffold1023_size93563_1_91007	maker	CDS	20539	20622	.	+	0	ID=LDENT00002530:cds;Parent=LDENT00002530;
scaffold1023_size93563_1_91007	maker	CDS	22052	22072	.	+	0	ID=LDENT00002530:cds;Parent=LDENT00002530;
scaffold1023_size93563_1_91007	maker	CDS	24118	24444	.	+	0	ID=LDENT00002530:cds;Parent=LDENT00002530;
scaffold1023_size93563_1_91007	maker	CDS	24845	24898	.	+	0	ID=LDENT00002530:cds;Parent=LDENT00002530;
scaffold1023_size93563_1_91007	maker	CDS	25809	25883	.	+	0	ID=LDENT00002530:cds;Parent=LDENT00002530;
scaffold1023_size93563_1_91007	maker	CDS	26020	26121	.	+	0	ID=LDENT00002530:cds;Parent=LDENT00002530;
scaffold1023_size93563_1_91007	maker	CDS	26222	26323	.	+	0	ID=LDENT00002530:cds;Parent=LDENT00002530;
scaffold1023_size93563_1_91007	maker	three_prime_UTR	26324	30378	.	+	.	ID=LDENT00002530:three_prime_utr;Parent=LDENT00002530;
scaffold1023_size93563_1_91007	maker	gene	60857	70537	.	+	.	ID=LDENG00002570;Name=LDENG00002570;Note=Similar to SNX4: Sorting nexin-4 (Pongo abelii OX%3D9601);
scaffold1023_size93563_1_91007	maker	mRNA	60857	70537	.	+	.	ID=LDENT00002570;Parent=LDENG00002570;Name=LDENT00002570;Note=Similar to SNX4: Sorting nexin-4 (Pongo abelii OX%3D9601);
scaffold1023_size93563_1_91007	maker	exon	60857	60974	.	+	.	ID=LDENT00002570:1;Parent=LDENT00002570;
scaffold1023_size93563_1_91007	maker	exon	61699	61823	.	+	.	ID=LDENT00002570:2;Parent=LDENT00002570;
scaffold1023_size93563_1_91007	maker	exon	62599	62740	.	+	.	ID=LDENT00002570:3;Parent=LDENT00002570;
scaffold1023_size93563_1_91007	maker	exon	62998	63147	.	+	.	ID=LDENT00002570:4;Parent=LDENT00002570;
scaffold1023_size93563_1_91007	maker	exon	63569	63616	.	+	.	ID=LDENT00002570:5;Parent=LDENT00002570;
scaffold1023_size93563_1_91007	maker	exon	63768	63823	.	+	.	ID=LDENT00002570:6;Parent=LDENT00002570;
scaffold1023_size93563_1_91007	maker	exon	64319	64391	.	+	.	ID=LDENT00002570:7;Parent=LDENT00002570;
scaffold1023_size93563_1_91007	maker	exon	64954	65015	.	+	.	ID=LDENT00002570:8;Parent=LDENT00002570;
scaffold1023_size93563_1_91007	maker	exon	65840	65905	.	+	.	ID=LDENT00002570:9;Parent=LDENT00002570;
scaffold1023_size93563_1_91007	maker	exon	66721	66810	.	+	.	ID=LDENT00002570:10;Parent=LDENT00002570;
scaffold1023_size93563_1_91007	maker	exon	67315	67414	.	+	.	ID=LDENT00002570:11;Parent=LDENT00002570;
scaffold1023_size93563_1_91007	maker	exon	67655	67800	.	+	.	ID=LDENT00002570:12;Parent=LDENT00002570;
scaffold1023_size93563_1_91007	maker	exon	68269	68383	.	+	.	ID=LDENT00002570:13;Parent=LDENT00002570;
scaffold1023_size93563_1_91007	maker	exon	68602	70537	.	+	.	ID=LDENT00002570:14;Parent=LDENT00002570;
scaffold1023_size93563_1_91007	maker	five_prime_UTR	60857	60881	.	+	.	ID=LDENT00002570:five_prime_utr;Parent=LDENT00002570;
scaffold1023_size93563_1_91007	maker	CDS	60882	60974	.	+	0	ID=LDENT00002570:cds;Parent=LDENT00002570;
scaffold1023_size93563_1_91007	maker	CDS	61699	61823	.	+	0	ID=LDENT00002570:cds;Parent=LDENT00002570;
scaffold1023_size93563_1_91007	maker	CDS	62599	62740	.	+	1	ID=LDENT00002570:cds;Parent=LDENT00002570;
scaffold1023_size93563_1_91007	maker	CDS	62998	63147	.	+	0	ID=LDENT00002570:cds;Parent=LDENT00002570;
scaffold1023_size93563_1_91007	maker	CDS	63569	63616	.	+	0	ID=LDENT00002570:cds;Parent=LDENT00002570;
scaffold1023_size93563_1_91007	maker	CDS	63768	63823	.	+	0	ID=LDENT00002570:cds;Parent=LDENT00002570;
scaffold1023_size93563_1_91007	maker	CDS	64319	64391	.	+	1	ID=LDENT00002570:cds;Parent=LDENT00002570;
scaffold1023_size93563_1_91007	maker	CDS	64954	65015	.	+	0	ID=LDENT00002570:cds;Parent=LDENT00002570;
scaffold1023_size93563_1_91007	maker	CDS	65840	65905	.	+	1	ID=LDENT00002570:cds;Parent=LDENT00002570;
scaffold1023_size93563_1_91007	maker	CDS	66721	66810	.	+	1	ID=LDENT00002570:cds;Parent=LDENT00002570;
scaffold1023_size93563_1_91007	maker	CDS	67315	67414	.	+	1	ID=LDENT00002570:cds;Parent=LDENT00002570;
scaffold1023_size93563_1_91007	maker	CDS	67655	67800	.	+	0	ID=LDENT00002570:cds;Parent=LDENT00002570;
scaffold1023_size93563_1_91007	maker	CDS	68269	68383	.	+	1	ID=LDENT00002570:cds;Parent=LDENT00002570;
scaffold1023_size93563_1_91007	maker	CDS	68602	68649	.	+	0	ID=LDENT00002570:cds;Parent=LDENT00002570;
scaffold1023_size93563_1_91007	maker	three_prime_UTR	68650	70537	.	+	.	ID=LDENT00002570:three_prime_utr;Parent=LDENT00002570;
scaffold1023_size93563_1_91007	maker	gene	72330	86372	.	+	.	ID=LDENG00002580;Name=LDENG00002580;Note=Protein of unknown function;
scaffold1023_size93563_1_91007	maker	mRNA	72330	86372	.	+	.	ID=LDENT00002580;Parent=LDENG00002580;Name=LDENT00002580;Note=Protein of unknown function;
scaffold1023_size93563_1_91007	maker	exon	72330	72657	.	+	.	ID=LDENT00002580:1;Parent=LDENT00002580;
scaffold1023_size93563_1_91007	maker	exon	80675	80811	.	+	.	ID=LDENT00002580:2;Parent=LDENT00002580;
scaffold1023_size93563_1_91007	maker	exon	82049	82667	.	+	.	ID=LDENT00002580:3;Parent=LDENT00002580;
scaffold1023_size93563_1_91007	maker	exon	83373	83455	.	+	.	ID=LDENT00002580:4;Parent=LDENT00002580;
scaffold1023_size93563_1_91007	maker	exon	83804	83984	.	+	.	ID=LDENT00002580:5;Parent=LDENT00002580;
scaffold1023_size93563_1_91007	maker	exon	85069	85107	.	+	.	ID=LDENT00002580:6;Parent=LDENT00002580;
scaffold1023_size93563_1_91007	maker	exon	86326	86372	.	+	.	ID=LDENT00002580:7;Parent=LDENT00002580;
scaffold1023_size93563_1_91007	maker	five_prime_UTR	72330	72593	.	+	.	ID=LDENT00002580:five_prime_utr;Parent=LDENT00002580;
scaffold1023_size93563_1_91007	maker	CDS	72594	72657	.	+	0	ID=LDENT00002580:cds;Parent=LDENT00002580;
scaffold1023_size93563_1_91007	maker	CDS	80675	80811	.	+	2	ID=LDENT00002580:cds;Parent=LDENT00002580;
scaffold1023_size93563_1_91007	maker	CDS	82049	82667	.	+	0	ID=LDENT00002580:cds;Parent=LDENT00002580;
scaffold1023_size93563_1_91007	maker	CDS	83373	83455	.	+	2	ID=LDENT00002580:cds;Parent=LDENT00002580;
scaffold1023_size93563_1_91007	maker	CDS	83804	83984	.	+	0	ID=LDENT00002580:cds;Parent=LDENT00002580;
scaffold1023_size93563_1_91007	maker	CDS	85069	85107	.	+	2	ID=LDENT00002580:cds;Parent=LDENT00002580;
scaffold1023_size93563_1_91007	maker	CDS	86326	86372	.	+	2	ID=LDENT00002580:cds;Parent=LDENT00002580;
scaffold1023_size93563_1_91007	maker	gene	33249	40459	.	-	.	ID=LDENG00002540;Name=LDENG00002540;Note=Similar to ihhb: Indian hedgehog B protein (Danio rerio OX%3D7955);
scaffold1023_size93563_1_91007	maker	mRNA	33249	40459	.	-	.	ID=LDENT00002540;Parent=LDENG00002540;Name=LDENT00002540;Note=Similar to ihhb: Indian hedgehog B protein (Danio rerio OX%3D7955);
scaffold1023_size93563_1_91007	maker	exon	33249	33988	.	-	.	ID=LDENT00002540:1;Parent=LDENT00002540;
scaffold1023_size93563_1_91007	maker	exon	38010	38113	.	-	.	ID=LDENT00002540:2;Parent=LDENT00002540;
scaffold1023_size93563_1_91007	maker	exon	38468	38625	.	-	.	ID=LDENT00002540:3;Parent=LDENT00002540;
scaffold1023_size93563_1_91007	maker	exon	40039	40459	.	-	.	ID=LDENT00002540:4;Parent=LDENT00002540;
scaffold1023_size93563_1_91007	maker	five_prime_UTR	40345	40459	.	-	.	ID=LDENT00002540:five_prime_utr;Parent=LDENT00002540;
scaffold1023_size93563_1_91007	maker	CDS	40039	40344	.	-	0	ID=LDENT00002540:cds;Parent=LDENT00002540;
scaffold1023_size93563_1_91007	maker	CDS	38468	38625	.	-	0	ID=LDENT00002540:cds;Parent=LDENT00002540;
scaffold1023_size93563_1_91007	maker	CDS	38010	38113	.	-	1	ID=LDENT00002540:cds;Parent=LDENT00002540;
scaffold1023_size93563_1_91007	maker	CDS	33249	33988	.	-	2	ID=LDENT00002540:cds;Parent=LDENT00002540;
scaffold1023_size93563_1_91007	maker	gene	49658	49995	.	-	.	ID=LDENG00002550;Name=LDENG00002550;Note=Protein of unknown function;
scaffold1023_size93563_1_91007	maker	mRNA	49658	49995	1114	-	.	ID=LDENT00002550;Parent=LDENG00002550;Name=LDENT00002550;Note=Protein of unknown function;
scaffold1023_size93563_1_91007	maker	exon	49658	49751	.	-	.	ID=LDENT00002550:1;Parent=LDENT00002550;
scaffold1023_size93563_1_91007	maker	exon	49786	49995	.	-	.	ID=LDENT00002550:2;Parent=LDENT00002550;
scaffold1023_size93563_1_91007	maker	CDS	49786	49995	.	-	0	ID=LDENT00002550:cds;Parent=LDENT00002550;
scaffold1023_size93563_1_91007	maker	CDS	49737	49751	.	-	0	ID=LDENT00002550:cds;Parent=LDENT00002550;
scaffold1023_size93563_1_91007	maker	three_prime_UTR	49658	49736	.	-	.	ID=LDENT00002550:three_prime_utr;Parent=LDENT00002550;
scaffold1023_size93563_1_91007	maker	gene	53852	65512	.	-	.	ID=LDENG00002560;Name=LDENG00002560;Note=Protein of unknown function;
scaffold1023_size93563_1_91007	maker	mRNA	53852	65512	1107	-	.	ID=LDENT00002560;Parent=LDENG00002560;Name=LDENT00002560;Note=Protein of unknown function;
scaffold1023_size93563_1_91007	maker	exon	53852	54150	.	-	.	ID=LDENT00002560:1;Parent=LDENT00002560;
scaffold1023_size93563_1_91007	maker	exon	65438	65512	.	-	.	ID=LDENT00002560:2;Parent=LDENT00002560;
scaffold1023_size93563_1_91007	maker	five_prime_UTR	65443	65512	.	-	.	ID=LDENT00002560:five_prime_utr;Parent=LDENT00002560;
scaffold1023_size93563_1_91007	maker	CDS	65438	65442	.	-	0	ID=LDENT00002560:cds;Parent=LDENT00002560;
scaffold1023_size93563_1_91007	maker	CDS	54000	54150	.	-	1	ID=LDENT00002560:cds;Parent=LDENT00002560;
scaffold1023_size93563_1_91007	maker	three_prime_UTR	53852	53999	.	-	.	ID=LDENT00002560:three_prime_utr;Parent=LDENT00002560;
scaffold1022_size93613	maker	gene	30953	63924	.	-	.	ID=LDENG00002490;Name=LDENG00002490;Note=Similar to CHL1: Neural cell adhesion molecule L1-like protein (Homo sapiens OX%3D9606);
scaffold1022_size93613	maker	mRNA	30953	63924	.	-	.	ID=LDENT00002490;Parent=LDENG00002490;Name=LDENT00002490;Note=Similar to CHL1: Neural cell adhesion molecule L1-like protein (Homo sapiens OX%3D9606);
scaffold1022_size93613	maker	exon	30953	30985	.	-	.	ID=LDENT00002490:1;Parent=LDENT00002490;
scaffold1022_size93613	maker	exon	31054	31900	.	-	.	ID=LDENT00002490:2;Parent=LDENT00002490;
scaffold1022_size93613	maker	exon	35613	35682	.	-	.	ID=LDENT00002490:3;Parent=LDENT00002490;
scaffold1022_size93613	maker	exon	36833	37012	.	-	.	ID=LDENT00002490:4;Parent=LDENT00002490;
scaffold1022_size93613	maker	exon	37362	37523	.	-	.	ID=LDENT00002490:5;Parent=LDENT00002490;
scaffold1022_size93613	maker	exon	37760	37873	.	-	.	ID=LDENT00002490:6;Parent=LDENT00002490;
scaffold1022_size93613	maker	exon	43799	43978	.	-	.	ID=LDENT00002490:7;Parent=LDENT00002490;
scaffold1022_size93613	maker	exon	45803	45925	.	-	.	ID=LDENT00002490:8;Parent=LDENT00002490;
scaffold1022_size93613	maker	exon	47270	47474	.	-	.	ID=LDENT00002490:9;Parent=LDENT00002490;
scaffold1022_size93613	maker	exon	50766	50881	.	-	.	ID=LDENT00002490:10;Parent=LDENT00002490;
scaffold1022_size93613	maker	exon	53598	53820	.	-	.	ID=LDENT00002490:11;Parent=LDENT00002490;
scaffold1022_size93613	maker	exon	53923	53993	.	-	.	ID=LDENT00002490:12;Parent=LDENT00002490;
scaffold1022_size93613	maker	exon	54349	54546	.	-	.	ID=LDENT00002490:13;Parent=LDENT00002490;
scaffold1022_size93613	maker	exon	55534	55638	.	-	.	ID=LDENT00002490:14;Parent=LDENT00002490;
scaffold1022_size93613	maker	exon	55793	55917	.	-	.	ID=LDENT00002490:15;Parent=LDENT00002490;
scaffold1022_size93613	maker	exon	56040	56205	.	-	.	ID=LDENT00002490:16;Parent=LDENT00002490;
scaffold1022_size93613	maker	exon	56713	56879	.	-	.	ID=LDENT00002490:17;Parent=LDENT00002490;
scaffold1022_size93613	maker	exon	57663	57774	.	-	.	ID=LDENT00002490:18;Parent=LDENT00002490;
scaffold1022_size93613	maker	exon	58767	58907	.	-	.	ID=LDENT00002490:19;Parent=LDENT00002490;
scaffold1022_size93613	maker	exon	59161	59295	.	-	.	ID=LDENT00002490:20;Parent=LDENT00002490;
scaffold1022_size93613	maker	exon	59403	59584	.	-	.	ID=LDENT00002490:21;Parent=LDENT00002490;
scaffold1022_size93613	maker	exon	59692	59803	.	-	.	ID=LDENT00002490:22;Parent=LDENT00002490;
scaffold1022_size93613	maker	exon	60024	60062	.	-	.	ID=LDENT00002490:23;Parent=LDENT00002490;
scaffold1022_size93613	maker	exon	60345	60515	.	-	.	ID=LDENT00002490:24;Parent=LDENT00002490;
scaffold1022_size93613	maker	exon	62639	62761	.	-	.	ID=LDENT00002490:25;Parent=LDENT00002490;
scaffold1022_size93613	maker	exon	62892	63079	.	-	.	ID=LDENT00002490:26;Parent=LDENT00002490;
scaffold1022_size93613	maker	exon	63369	63477	.	-	.	ID=LDENT00002490:27;Parent=LDENT00002490;
scaffold1022_size93613	maker	exon	63776	63924	.	-	.	ID=LDENT00002490:28;Parent=LDENT00002490;
scaffold1022_size93613	maker	five_prime_UTR	63858	63924	.	-	.	ID=LDENT00002490:five_prime_utr;Parent=LDENT00002490;
scaffold1022_size93613	maker	CDS	63776	63857	.	-	0	ID=LDENT00002490:cds;Parent=LDENT00002490;
scaffold1022_size93613	maker	CDS	63369	63477	.	-	2	ID=LDENT00002490:cds;Parent=LDENT00002490;
scaffold1022_size93613	maker	CDS	62892	63079	.	-	1	ID=LDENT00002490:cds;Parent=LDENT00002490;
scaffold1022_size93613	maker	CDS	62639	62761	.	-	2	ID=LDENT00002490:cds;Parent=LDENT00002490;
scaffold1022_size93613	maker	CDS	60345	60515	.	-	2	ID=LDENT00002490:cds;Parent=LDENT00002490;
scaffold1022_size93613	maker	CDS	60024	60062	.	-	2	ID=LDENT00002490:cds;Parent=LDENT00002490;
scaffold1022_size93613	maker	CDS	59692	59803	.	-	2	ID=LDENT00002490:cds;Parent=LDENT00002490;
scaffold1022_size93613	maker	CDS	59403	59584	.	-	1	ID=LDENT00002490:cds;Parent=LDENT00002490;
scaffold1022_size93613	maker	CDS	59161	59295	.	-	2	ID=LDENT00002490:cds;Parent=LDENT00002490;
scaffold1022_size93613	maker	CDS	58767	58907	.	-	2	ID=LDENT00002490:cds;Parent=LDENT00002490;
scaffold1022_size93613	maker	CDS	57663	57774	.	-	2	ID=LDENT00002490:cds;Parent=LDENT00002490;
scaffold1022_size93613	maker	CDS	56713	56879	.	-	1	ID=LDENT00002490:cds;Parent=LDENT00002490;
scaffold1022_size93613	maker	CDS	56040	56205	.	-	2	ID=LDENT00002490:cds;Parent=LDENT00002490;
scaffold1022_size93613	maker	CDS	55793	55917	.	-	1	ID=LDENT00002490:cds;Parent=LDENT00002490;
scaffold1022_size93613	maker	CDS	55534	55638	.	-	2	ID=LDENT00002490:cds;Parent=LDENT00002490;
scaffold1022_size93613	maker	CDS	54349	54546	.	-	2	ID=LDENT00002490:cds;Parent=LDENT00002490;
scaffold1022_size93613	maker	CDS	53923	53993	.	-	2	ID=LDENT00002490:cds;Parent=LDENT00002490;
scaffold1022_size93613	maker	CDS	53598	53820	.	-	0	ID=LDENT00002490:cds;Parent=LDENT00002490;
scaffold1022_size93613	maker	CDS	50766	50881	.	-	2	ID=LDENT00002490:cds;Parent=LDENT00002490;
scaffold1022_size93613	maker	CDS	47270	47474	.	-	0	ID=LDENT00002490:cds;Parent=LDENT00002490;
scaffold1022_size93613	maker	CDS	45803	45925	.	-	2	ID=LDENT00002490:cds;Parent=LDENT00002490;
scaffold1022_size93613	maker	CDS	43799	43978	.	-	2	ID=LDENT00002490:cds;Parent=LDENT00002490;
scaffold1022_size93613	maker	CDS	37760	37873	.	-	2	ID=LDENT00002490:cds;Parent=LDENT00002490;
scaffold1022_size93613	maker	CDS	37362	37523	.	-	2	ID=LDENT00002490:cds;Parent=LDENT00002490;
scaffold1022_size93613	maker	CDS	36833	37012	.	-	2	ID=LDENT00002490:cds;Parent=LDENT00002490;
scaffold1022_size93613	maker	CDS	35613	35682	.	-	2	ID=LDENT00002490:cds;Parent=LDENT00002490;
scaffold1022_size93613	maker	CDS	31687	31900	.	-	1	ID=LDENT00002490:cds;Parent=LDENT00002490;
scaffold1022_size93613	maker	three_prime_UTR	31054	31686	.	-	.	ID=LDENT00002490:three_prime_utr;Parent=LDENT00002490;
scaffold1022_size93613	maker	three_prime_UTR	30953	30985	.	-	.	ID=LDENT00002490:three_prime_utr;Parent=LDENT00002490;
scaffold1027_size93438	maker	gene	74812	75296	.	-	.	ID=LDENG00002860;Name=LDENG00002860;Note=Protein of unknown function;
scaffold1027_size93438	maker	mRNA	74812	75296	1360	-	.	ID=LDENT00002860;Parent=LDENG00002860;Name=LDENT00002860;Note=Protein of unknown function;
scaffold1027_size93438	maker	exon	74812	75009	.	-	.	ID=LDENT00002860:1;Parent=LDENT00002860;
scaffold1027_size93438	maker	exon	75039	75296	.	-	.	ID=LDENT00002860:2;Parent=LDENT00002860;
scaffold1027_size93438	maker	five_prime_UTR	75254	75296	.	-	.	ID=LDENT00002860:five_prime_utr;Parent=LDENT00002860;
scaffold1027_size93438	maker	CDS	75039	75253	.	-	0	ID=LDENT00002860:cds;Parent=LDENT00002860;
scaffold1027_size93438	maker	CDS	75003	75009	.	-	1	ID=LDENT00002860:cds;Parent=LDENT00002860;
scaffold1027_size93438	maker	three_prime_UTR	74812	75002	.	-	.	ID=LDENT00002860:three_prime_utr;Parent=LDENT00002860;
scaffold1025_size287176	maker	gene	4761	26604	.	+	.	ID=LDENG00002650;Name=LDENG00002650;Note=Similar to DOK6: Docking protein 6 (Homo sapiens OX%3D9606);
scaffold1025_size287176	maker	mRNA	4761	26604	.	+	.	ID=LDENT00002650;Parent=LDENG00002650;Name=LDENT00002650;Note=Similar to DOK6: Docking protein 6 (Homo sapiens OX%3D9606);
scaffold1025_size287176	maker	exon	4761	4763	.	+	.	ID=LDENT00002650:1;Parent=LDENT00002650;
scaffold1025_size287176	maker	exon	4871	4978	.	+	.	ID=LDENT00002650:2;Parent=LDENT00002650;
scaffold1025_size287176	maker	exon	9244	9358	.	+	.	ID=LDENT00002650:3;Parent=LDENT00002650;
scaffold1025_size287176	maker	exon	12461	12580	.	+	.	ID=LDENT00002650:4;Parent=LDENT00002650;
scaffold1025_size287176	maker	exon	14886	15075	.	+	.	ID=LDENT00002650:5;Parent=LDENT00002650;
scaffold1025_size287176	maker	exon	15482	15620	.	+	.	ID=LDENT00002650:6;Parent=LDENT00002650;
scaffold1025_size287176	maker	exon	17305	17410	.	+	.	ID=LDENT00002650:7;Parent=LDENT00002650;
scaffold1025_size287176	maker	exon	18298	18439	.	+	.	ID=LDENT00002650:8;Parent=LDENT00002650;
scaffold1025_size287176	maker	exon	23656	26604	.	+	.	ID=LDENT00002650:9;Parent=LDENT00002650;
scaffold1025_size287176	maker	CDS	4761	4763	.	+	0	ID=LDENT00002650:cds;Parent=LDENT00002650;
scaffold1025_size287176	maker	CDS	4871	4978	.	+	0	ID=LDENT00002650:cds;Parent=LDENT00002650;
scaffold1025_size287176	maker	CDS	9244	9358	.	+	0	ID=LDENT00002650:cds;Parent=LDENT00002650;
scaffold1025_size287176	maker	CDS	12461	12580	.	+	2	ID=LDENT00002650:cds;Parent=LDENT00002650;
scaffold1025_size287176	maker	CDS	14886	15075	.	+	2	ID=LDENT00002650:cds;Parent=LDENT00002650;
scaffold1025_size287176	maker	CDS	15482	15620	.	+	1	ID=LDENT00002650:cds;Parent=LDENT00002650;
scaffold1025_size287176	maker	CDS	17305	17410	.	+	0	ID=LDENT00002650:cds;Parent=LDENT00002650;
scaffold1025_size287176	maker	CDS	18298	18439	.	+	2	ID=LDENT00002650:cds;Parent=LDENT00002650;
scaffold1025_size287176	maker	CDS	23656	23719	.	+	1	ID=LDENT00002650:cds;Parent=LDENT00002650;
scaffold1025_size287176	maker	three_prime_UTR	23720	26604	.	+	.	ID=LDENT00002650:three_prime_utr;Parent=LDENT00002650;
scaffold1025_size287176	maker	gene	70863	72470	.	+	.	ID=LDENG00002680;Name=LDENG00002680;Note=Similar to SOCS6: Suppressor of cytokine signaling 6 (Pongo abelii OX%3D9601);
scaffold1025_size287176	maker	mRNA	70863	72470	.	+	.	ID=LDENT00002680;Parent=LDENG00002680;Name=LDENT00002680;Note=Similar to SOCS6: Suppressor of cytokine signaling 6 (Pongo abelii OX%3D9601);
scaffold1025_size287176	maker	exon	70863	72470	.	+	.	ID=LDENT00002680:1;Parent=LDENT00002680;
scaffold1025_size287176	maker	CDS	70863	72470	.	+	0	ID=LDENT00002680:cds;Parent=LDENT00002680;
scaffold1025_size287176	maker	gene	211857	216725	.	+	.	ID=LDENG00002720;Name=LDENG00002720;Note=Similar to FBXO15: F-box only protein 15 (Macaca fascicularis OX%3D9541);
scaffold1025_size287176	maker	mRNA	211857	216725	.	+	.	ID=LDENT00002720;Parent=LDENG00002720;Name=LDENT00002720;Note=Similar to FBXO15: F-box only protein 15 (Macaca fascicularis OX%3D9541);
scaffold1025_size287176	maker	exon	211857	211948	.	+	.	ID=LDENT00002720:1;Parent=LDENT00002720;
scaffold1025_size287176	maker	exon	212101	212340	.	+	.	ID=LDENT00002720:2;Parent=LDENT00002720;
scaffold1025_size287176	maker	exon	213919	214119	.	+	.	ID=LDENT00002720:3;Parent=LDENT00002720;
scaffold1025_size287176	maker	exon	214229	214352	.	+	.	ID=LDENT00002720:4;Parent=LDENT00002720;
scaffold1025_size287176	maker	exon	214505	214587	.	+	.	ID=LDENT00002720:5;Parent=LDENT00002720;
scaffold1025_size287176	maker	exon	215734	215879	.	+	.	ID=LDENT00002720:6;Parent=LDENT00002720;
scaffold1025_size287176	maker	exon	216219	216343	.	+	.	ID=LDENT00002720:7;Parent=LDENT00002720;
scaffold1025_size287176	maker	exon	216459	216725	.	+	.	ID=LDENT00002720:8;Parent=LDENT00002720;
scaffold1025_size287176	maker	CDS	211857	211948	.	+	0	ID=LDENT00002720:cds;Parent=LDENT00002720;
scaffold1025_size287176	maker	CDS	212101	212340	.	+	1	ID=LDENT00002720:cds;Parent=LDENT00002720;
scaffold1025_size287176	maker	CDS	213919	214119	.	+	1	ID=LDENT00002720:cds;Parent=LDENT00002720;
scaffold1025_size287176	maker	CDS	214229	214352	.	+	1	ID=LDENT00002720:cds;Parent=LDENT00002720;
scaffold1025_size287176	maker	CDS	214505	214587	.	+	0	ID=LDENT00002720:cds;Parent=LDENT00002720;
scaffold1025_size287176	maker	CDS	215734	215879	.	+	1	ID=LDENT00002720:cds;Parent=LDENT00002720;
scaffold1025_size287176	maker	CDS	216219	216343	.	+	2	ID=LDENT00002720:cds;Parent=LDENT00002720;
scaffold1025_size287176	maker	CDS	216459	216725	.	+	0	ID=LDENT00002720:cds;Parent=LDENT00002720;
scaffold1025_size287176	maker	gene	26688	31126	.	-	.	ID=LDENG00002660;Name=LDENG00002660;Note=Similar to CD226: CD226 antigen (Macaca mulatta OX%3D9544);
scaffold1025_size287176	maker	mRNA	26688	31126	.	-	.	ID=LDENT00002660;Parent=LDENG00002660;Name=LDENT00002660;Note=Similar to CD226: CD226 antigen (Macaca mulatta OX%3D9544);
scaffold1025_size287176	maker	exon	26688	27770	.	-	.	ID=LDENT00002660:1;Parent=LDENT00002660;
scaffold1025_size287176	maker	exon	28178	28232	.	-	.	ID=LDENT00002660:2;Parent=LDENT00002660;
scaffold1025_size287176	maker	exon	28961	29063	.	-	.	ID=LDENT00002660:3;Parent=LDENT00002660;
scaffold1025_size287176	maker	exon	29346	29726	.	-	.	ID=LDENT00002660:4;Parent=LDENT00002660;
scaffold1025_size287176	maker	exon	30019	30345	.	-	.	ID=LDENT00002660:5;Parent=LDENT00002660;
scaffold1025_size287176	maker	exon	31063	31126	.	-	.	ID=LDENT00002660:6;Parent=LDENT00002660;
scaffold1025_size287176	maker	CDS	31063	31126	.	-	0	ID=LDENT00002660:cds;Parent=LDENT00002660;
scaffold1025_size287176	maker	CDS	30019	30345	.	-	2	ID=LDENT00002660:cds;Parent=LDENT00002660;
scaffold1025_size287176	maker	CDS	29346	29726	.	-	2	ID=LDENT00002660:cds;Parent=LDENT00002660;
scaffold1025_size287176	maker	CDS	28961	29063	.	-	2	ID=LDENT00002660:cds;Parent=LDENT00002660;
scaffold1025_size287176	maker	CDS	28178	28232	.	-	1	ID=LDENT00002660:cds;Parent=LDENT00002660;
scaffold1025_size287176	maker	CDS	27633	27770	.	-	0	ID=LDENT00002660:cds;Parent=LDENT00002660;
scaffold1025_size287176	maker	three_prime_UTR	26688	27632	.	-	.	ID=LDENT00002660:three_prime_utr;Parent=LDENT00002660;
scaffold1025_size287176	maker	gene	32194	65190	.	-	.	ID=LDENG00002670;Name=LDENG00002670;Note=Similar to RTTN: Rotatin (Homo sapiens OX%3D9606);
scaffold1025_size287176	maker	mRNA	32194	65190	.	-	.	ID=LDENT00002670;Parent=LDENG00002670;Name=LDENT00002670;Note=Similar to RTTN: Rotatin (Homo sapiens OX%3D9606);
scaffold1025_size287176	maker	exon	32194	32277	.	-	.	ID=LDENT00002670:1;Parent=LDENT00002670;
scaffold1025_size287176	maker	exon	32397	32466	.	-	.	ID=LDENT00002670:2;Parent=LDENT00002670;
scaffold1025_size287176	maker	exon	32756	32859	.	-	.	ID=LDENT00002670:3;Parent=LDENT00002670;
scaffold1025_size287176	maker	exon	34004	34262	.	-	.	ID=LDENT00002670:4;Parent=LDENT00002670;
scaffold1025_size287176	maker	exon	34424	34617	.	-	.	ID=LDENT00002670:5;Parent=LDENT00002670;
scaffold1025_size287176	maker	exon	37500	37626	.	-	.	ID=LDENT00002670:6;Parent=LDENT00002670;
scaffold1025_size287176	maker	exon	38141	38218	.	-	.	ID=LDENT00002670:7;Parent=LDENT00002670;
scaffold1025_size287176	maker	exon	38402	38499	.	-	.	ID=LDENT00002670:8;Parent=LDENT00002670;
scaffold1025_size287176	maker	exon	38788	38893	.	-	.	ID=LDENT00002670:9;Parent=LDENT00002670;
scaffold1025_size287176	maker	exon	39027	39229	.	-	.	ID=LDENT00002670:10;Parent=LDENT00002670;
scaffold1025_size287176	maker	exon	39921	40058	.	-	.	ID=LDENT00002670:11;Parent=LDENT00002670;
scaffold1025_size287176	maker	exon	40307	40457	.	-	.	ID=LDENT00002670:12;Parent=LDENT00002670;
scaffold1025_size287176	maker	exon	40778	40868	.	-	.	ID=LDENT00002670:13;Parent=LDENT00002670;
scaffold1025_size287176	maker	exon	41125	41326	.	-	.	ID=LDENT00002670:14;Parent=LDENT00002670;
scaffold1025_size287176	maker	exon	41673	41760	.	-	.	ID=LDENT00002670:15;Parent=LDENT00002670;
scaffold1025_size287176	maker	exon	41861	41958	.	-	.	ID=LDENT00002670:16;Parent=LDENT00002670;
scaffold1025_size287176	maker	exon	42095	42293	.	-	.	ID=LDENT00002670:17;Parent=LDENT00002670;
scaffold1025_size287176	maker	exon	42889	42966	.	-	.	ID=LDENT00002670:18;Parent=LDENT00002670;
scaffold1025_size287176	maker	exon	43315	43473	.	-	.	ID=LDENT00002670:19;Parent=LDENT00002670;
scaffold1025_size287176	maker	exon	44032	44142	.	-	.	ID=LDENT00002670:20;Parent=LDENT00002670;
scaffold1025_size287176	maker	exon	44427	44555	.	-	.	ID=LDENT00002670:21;Parent=LDENT00002670;
scaffold1025_size287176	maker	exon	45504	45723	.	-	.	ID=LDENT00002670:22;Parent=LDENT00002670;
scaffold1025_size287176	maker	exon	46448	46608	.	-	.	ID=LDENT00002670:23;Parent=LDENT00002670;
scaffold1025_size287176	maker	exon	47593	47749	.	-	.	ID=LDENT00002670:24;Parent=LDENT00002670;
scaffold1025_size287176	maker	exon	48513	48755	.	-	.	ID=LDENT00002670:25;Parent=LDENT00002670;
scaffold1025_size287176	maker	exon	49626	49817	.	-	.	ID=LDENT00002670:26;Parent=LDENT00002670;
scaffold1025_size287176	maker	exon	49908	49973	.	-	.	ID=LDENT00002670:27;Parent=LDENT00002670;
scaffold1025_size287176	maker	exon	50108	50204	.	-	.	ID=LDENT00002670:28;Parent=LDENT00002670;
scaffold1025_size287176	maker	exon	51121	51238	.	-	.	ID=LDENT00002670:29;Parent=LDENT00002670;
scaffold1025_size287176	maker	exon	51946	52031	.	-	.	ID=LDENT00002670:30;Parent=LDENT00002670;
scaffold1025_size287176	maker	exon	52296	52395	.	-	.	ID=LDENT00002670:31;Parent=LDENT00002670;
scaffold1025_size287176	maker	exon	52512	52683	.	-	.	ID=LDENT00002670:32;Parent=LDENT00002670;
scaffold1025_size287176	maker	exon	53271	53410	.	-	.	ID=LDENT00002670:33;Parent=LDENT00002670;
scaffold1025_size287176	maker	exon	54027	54143	.	-	.	ID=LDENT00002670:34;Parent=LDENT00002670;
scaffold1025_size287176	maker	exon	54513	54638	.	-	.	ID=LDENT00002670:35;Parent=LDENT00002670;
scaffold1025_size287176	maker	exon	54945	55071	.	-	.	ID=LDENT00002670:36;Parent=LDENT00002670;
scaffold1025_size287176	maker	exon	55175	55287	.	-	.	ID=LDENT00002670:37;Parent=LDENT00002670;
scaffold1025_size287176	maker	exon	55627	55641	.	-	.	ID=LDENT00002670:38;Parent=LDENT00002670;
scaffold1025_size287176	maker	exon	55787	55903	.	-	.	ID=LDENT00002670:39;Parent=LDENT00002670;
scaffold1025_size287176	maker	exon	56014	56181	.	-	.	ID=LDENT00002670:40;Parent=LDENT00002670;
scaffold1025_size287176	maker	exon	56840	56848	.	-	.	ID=LDENT00002670:41;Parent=LDENT00002670;
scaffold1025_size287176	maker	exon	57225	57304	.	-	.	ID=LDENT00002670:42;Parent=LDENT00002670;
scaffold1025_size287176	maker	exon	57548	57738	.	-	.	ID=LDENT00002670:43;Parent=LDENT00002670;
scaffold1025_size287176	maker	exon	58411	58501	.	-	.	ID=LDENT00002670:44;Parent=LDENT00002670;
scaffold1025_size287176	maker	exon	58590	58646	.	-	.	ID=LDENT00002670:45;Parent=LDENT00002670;
scaffold1025_size287176	maker	exon	60068	60218	.	-	.	ID=LDENT00002670:46;Parent=LDENT00002670;
scaffold1025_size287176	maker	exon	62382	62496	.	-	.	ID=LDENT00002670:47;Parent=LDENT00002670;
scaffold1025_size287176	maker	exon	62863	62953	.	-	.	ID=LDENT00002670:48;Parent=LDENT00002670;
scaffold1025_size287176	maker	exon	63100	63213	.	-	.	ID=LDENT00002670:49;Parent=LDENT00002670;
scaffold1025_size287176	maker	exon	63362	63551	.	-	.	ID=LDENT00002670:50;Parent=LDENT00002670;
scaffold1025_size287176	maker	exon	64581	64768	.	-	.	ID=LDENT00002670:51;Parent=LDENT00002670;
scaffold1025_size287176	maker	exon	65079	65190	.	-	.	ID=LDENT00002670:52;Parent=LDENT00002670;
scaffold1025_size287176	maker	five_prime_UTR	65110	65190	.	-	.	ID=LDENT00002670:five_prime_utr;Parent=LDENT00002670;
scaffold1025_size287176	maker	CDS	65079	65109	.	-	0	ID=LDENT00002670:cds;Parent=LDENT00002670;
scaffold1025_size287176	maker	CDS	64581	64768	.	-	2	ID=LDENT00002670:cds;Parent=LDENT00002670;
scaffold1025_size287176	maker	CDS	63362	63551	.	-	0	ID=LDENT00002670:cds;Parent=LDENT00002670;
scaffold1025_size287176	maker	CDS	63100	63213	.	-	2	ID=LDENT00002670:cds;Parent=LDENT00002670;
scaffold1025_size287176	maker	CDS	62863	62953	.	-	2	ID=LDENT00002670:cds;Parent=LDENT00002670;
scaffold1025_size287176	maker	CDS	62382	62496	.	-	1	ID=LDENT00002670:cds;Parent=LDENT00002670;
scaffold1025_size287176	maker	CDS	60068	60218	.	-	0	ID=LDENT00002670:cds;Parent=LDENT00002670;
scaffold1025_size287176	maker	CDS	58590	58646	.	-	2	ID=LDENT00002670:cds;Parent=LDENT00002670;
scaffold1025_size287176	maker	CDS	58411	58501	.	-	2	ID=LDENT00002670:cds;Parent=LDENT00002670;
scaffold1025_size287176	maker	CDS	57548	57738	.	-	1	ID=LDENT00002670:cds;Parent=LDENT00002670;
scaffold1025_size287176	maker	CDS	57225	57304	.	-	2	ID=LDENT00002670:cds;Parent=LDENT00002670;
scaffold1025_size287176	maker	CDS	56840	56848	.	-	0	ID=LDENT00002670:cds;Parent=LDENT00002670;
scaffold1025_size287176	maker	CDS	56014	56181	.	-	0	ID=LDENT00002670:cds;Parent=LDENT00002670;
scaffold1025_size287176	maker	CDS	55787	55903	.	-	0	ID=LDENT00002670:cds;Parent=LDENT00002670;
scaffold1025_size287176	maker	CDS	55627	55641	.	-	0	ID=LDENT00002670:cds;Parent=LDENT00002670;
scaffold1025_size287176	maker	CDS	55175	55287	.	-	0	ID=LDENT00002670:cds;Parent=LDENT00002670;
scaffold1025_size287176	maker	CDS	54945	55071	.	-	1	ID=LDENT00002670:cds;Parent=LDENT00002670;
scaffold1025_size287176	maker	CDS	54513	54638	.	-	0	ID=LDENT00002670:cds;Parent=LDENT00002670;
scaffold1025_size287176	maker	CDS	54027	54143	.	-	0	ID=LDENT00002670:cds;Parent=LDENT00002670;
scaffold1025_size287176	maker	CDS	53271	53410	.	-	0	ID=LDENT00002670:cds;Parent=LDENT00002670;
scaffold1025_size287176	maker	CDS	52512	52683	.	-	1	ID=LDENT00002670:cds;Parent=LDENT00002670;
scaffold1025_size287176	maker	CDS	52296	52395	.	-	0	ID=LDENT00002670:cds;Parent=LDENT00002670;
scaffold1025_size287176	maker	CDS	51946	52031	.	-	2	ID=LDENT00002670:cds;Parent=LDENT00002670;
scaffold1025_size287176	maker	CDS	51121	51238	.	-	0	ID=LDENT00002670:cds;Parent=LDENT00002670;
scaffold1025_size287176	maker	CDS	50108	50204	.	-	2	ID=LDENT00002670:cds;Parent=LDENT00002670;
scaffold1025_size287176	maker	CDS	49908	49973	.	-	1	ID=LDENT00002670:cds;Parent=LDENT00002670;
scaffold1025_size287176	maker	CDS	49626	49817	.	-	1	ID=LDENT00002670:cds;Parent=LDENT00002670;
scaffold1025_size287176	maker	CDS	48513	48755	.	-	1	ID=LDENT00002670:cds;Parent=LDENT00002670;
scaffold1025_size287176	maker	CDS	47593	47749	.	-	1	ID=LDENT00002670:cds;Parent=LDENT00002670;
scaffold1025_size287176	maker	CDS	46448	46608	.	-	0	ID=LDENT00002670:cds;Parent=LDENT00002670;
scaffold1025_size287176	maker	CDS	45504	45723	.	-	1	ID=LDENT00002670:cds;Parent=LDENT00002670;
scaffold1025_size287176	maker	CDS	44427	44555	.	-	0	ID=LDENT00002670:cds;Parent=LDENT00002670;
scaffold1025_size287176	maker	CDS	44032	44142	.	-	0	ID=LDENT00002670:cds;Parent=LDENT00002670;
scaffold1025_size287176	maker	CDS	43315	43473	.	-	0	ID=LDENT00002670:cds;Parent=LDENT00002670;
scaffold1025_size287176	maker	CDS	42889	42966	.	-	0	ID=LDENT00002670:cds;Parent=LDENT00002670;
scaffold1025_size287176	maker	CDS	42095	42293	.	-	0	ID=LDENT00002670:cds;Parent=LDENT00002670;
scaffold1025_size287176	maker	CDS	41861	41958	.	-	2	ID=LDENT00002670:cds;Parent=LDENT00002670;
scaffold1025_size287176	maker	CDS	41673	41760	.	-	0	ID=LDENT00002670:cds;Parent=LDENT00002670;
scaffold1025_size287176	maker	CDS	41125	41326	.	-	2	ID=LDENT00002670:cds;Parent=LDENT00002670;
scaffold1025_size287176	maker	CDS	40778	40868	.	-	1	ID=LDENT00002670:cds;Parent=LDENT00002670;
scaffold1025_size287176	maker	CDS	40307	40457	.	-	0	ID=LDENT00002670:cds;Parent=LDENT00002670;
scaffold1025_size287176	maker	CDS	39921	40058	.	-	2	ID=LDENT00002670:cds;Parent=LDENT00002670;
scaffold1025_size287176	maker	CDS	39027	39229	.	-	2	ID=LDENT00002670:cds;Parent=LDENT00002670;
scaffold1025_size287176	maker	CDS	38788	38893	.	-	0	ID=LDENT00002670:cds;Parent=LDENT00002670;
scaffold1025_size287176	maker	CDS	38402	38499	.	-	2	ID=LDENT00002670:cds;Parent=LDENT00002670;
scaffold1025_size287176	maker	CDS	38141	38218	.	-	0	ID=LDENT00002670:cds;Parent=LDENT00002670;
scaffold1025_size287176	maker	CDS	37500	37626	.	-	0	ID=LDENT00002670:cds;Parent=LDENT00002670;
scaffold1025_size287176	maker	CDS	34424	34617	.	-	2	ID=LDENT00002670:cds;Parent=LDENT00002670;
scaffold1025_size287176	maker	CDS	34004	34262	.	-	0	ID=LDENT00002670:cds;Parent=LDENT00002670;
scaffold1025_size287176	maker	CDS	32756	32859	.	-	2	ID=LDENT00002670:cds;Parent=LDENT00002670;
scaffold1025_size287176	maker	CDS	32397	32466	.	-	0	ID=LDENT00002670:cds;Parent=LDENT00002670;
scaffold1025_size287176	maker	CDS	32198	32277	.	-	2	ID=LDENT00002670:cds;Parent=LDENT00002670;
scaffold1025_size287176	maker	three_prime_UTR	32194	32197	.	-	.	ID=LDENT00002670:three_prime_utr;Parent=LDENT00002670;
scaffold1025_size287176	maker	gene	203401	203829	.	-	.	ID=LDENG00002700;Name=LDENG00002700;Note=Protein of unknown function;
scaffold1025_size287176	maker	mRNA	203401	203829	1888	-	.	ID=LDENT00002700;Parent=LDENG00002700;Name=LDENT00002700;Note=Protein of unknown function;
scaffold1025_size287176	maker	exon	203401	203563	.	-	.	ID=LDENT00002700:1;Parent=LDENT00002700;
scaffold1025_size287176	maker	exon	203585	203829	.	-	.	ID=LDENT00002700:2;Parent=LDENT00002700;
scaffold1025_size287176	maker	five_prime_UTR	203755	203829	.	-	.	ID=LDENT00002700:five_prime_utr;Parent=LDENT00002700;
scaffold1025_size287176	maker	CDS	203585	203754	.	-	0	ID=LDENT00002700:cds;Parent=LDENT00002700;
scaffold1025_size287176	maker	CDS	203434	203563	.	-	1	ID=LDENT00002700:cds;Parent=LDENT00002700;
scaffold1025_size287176	maker	three_prime_UTR	203401	203433	.	-	.	ID=LDENT00002700:three_prime_utr;Parent=LDENT00002700;
scaffold1025_size287176	maker	gene	204442	208275	.	-	.	ID=LDENG00002710;Name=LDENG00002710;Note=Similar to Cbln2: Cerebellin-2 (Mus musculus OX%3D10090);
scaffold1025_size287176	maker	mRNA	204442	208275	.	-	.	ID=LDENT00002710;Parent=LDENG00002710;Name=LDENT00002710;Note=Similar to Cbln2: Cerebellin-2 (Mus musculus OX%3D10090);
scaffold1025_size287176	maker	exon	204442	206015	.	-	.	ID=LDENT00002710:1;Parent=LDENT00002710;
scaffold1025_size287176	maker	exon	206156	206275	.	-	.	ID=LDENT00002710:2;Parent=LDENT00002710;
scaffold1025_size287176	maker	exon	206955	207500	.	-	.	ID=LDENT00002710:3;Parent=LDENT00002710;
scaffold1025_size287176	maker	exon	207899	208275	.	-	.	ID=LDENT00002710:4;Parent=LDENT00002710;
scaffold1025_size287176	maker	five_prime_UTR	207899	208275	.	-	.	ID=LDENT00002710:five_prime_utr;Parent=LDENT00002710;
scaffold1025_size287176	maker	five_prime_UTR	207243	207500	.	-	.	ID=LDENT00002710:five_prime_utr;Parent=LDENT00002710;
scaffold1025_size287176	maker	CDS	206955	207242	.	-	0	ID=LDENT00002710:cds;Parent=LDENT00002710;
scaffold1025_size287176	maker	CDS	206156	206275	.	-	0	ID=LDENT00002710:cds;Parent=LDENT00002710;
scaffold1025_size287176	maker	CDS	205818	206015	.	-	0	ID=LDENT00002710:cds;Parent=LDENT00002710;
scaffold1025_size287176	maker	three_prime_UTR	204442	205817	.	-	.	ID=LDENT00002710:three_prime_utr;Parent=LDENT00002710;
scaffold1025_size287176	maker	gene	234438	234785	.	+	.	ID=LDENG00002740;Name=LDENG00002740;Note=Protein of unknown function;
scaffold1025_size287176	maker	mRNA	234438	234785	29.09409	+	.	ID=LDENT00002740;Parent=LDENG00002740;Name=LDENT00002740;Note=Protein of unknown function;
scaffold1025_size287176	maker	exon	234438	234785	.	+	.	ID=LDENT00002740:1;Parent=LDENT00002740;
scaffold1025_size287176	maker	CDS	234438	234785	.	+	0	ID=LDENT00002740:cds;Parent=LDENT00002740;
scaffold1025_size287176	maker	gene	217640	218069	.	+	.	ID=LDENG00002730;Name=LDENG00002730;Note=Protein of unknown function;
scaffold1025_size287176	maker	mRNA	217640	218069	29.0433	+	.	ID=LDENT00002730;Parent=LDENG00002730;Name=LDENT00002730;Note=Protein of unknown function;
scaffold1025_size287176	maker	exon	217640	217789	.	+	.	ID=LDENT00002730:1;Parent=LDENT00002730;
scaffold1025_size287176	maker	exon	217896	218069	.	+	.	ID=LDENT00002730:2;Parent=LDENT00002730;
scaffold1025_size287176	maker	CDS	217640	217789	.	+	0	ID=LDENT00002730:cds;Parent=LDENT00002730;
scaffold1025_size287176	maker	CDS	217896	218069	.	+	0	ID=LDENT00002730:cds;Parent=LDENT00002730;
scaffold1025_size287176	maker	gene	145357	145578	.	-	.	ID=LDENG00002690;Name=LDENG00002690;Note=Protein of unknown function;
scaffold1025_size287176	maker	mRNA	145357	145578	36.08	-	.	ID=LDENT00002690;Parent=LDENG00002690;Name=LDENT00002690;Note=Protein of unknown function;
scaffold1025_size287176	maker	exon	145357	145578	.	-	.	ID=LDENT00002690:1;Parent=LDENT00002690;
scaffold1025_size287176	maker	CDS	145357	145578	.	-	0	ID=LDENT00002690:cds;Parent=LDENT00002690;
scaffold1029_size162546_149223_162546	maker	gene	10	651	.	+	.	ID=LDENG00002980;Name=LDENG00002980;Note=Similar to TRIM35: Tripartite motif-containing protein 35 (Homo sapiens OX%3D9606);
scaffold1029_size162546_149223_162546	maker	mRNA	10	651	.	+	.	ID=LDENT00002980;Parent=LDENG00002980;Name=LDENT00002980;Note=Similar to TRIM35: Tripartite motif-containing protein 35 (Homo sapiens OX%3D9606);
scaffold1029_size162546_149223_162546	maker	exon	10	651	.	+	.	ID=LDENT00002980:1;Parent=LDENT00002980;
scaffold1029_size162546_149223_162546	maker	CDS	10	651	.	+	0	ID=LDENT00002980:cds;Parent=LDENT00002980;
scaffold1029_size162546_149223_162546	maker	gene	710	2298	.	+	.	ID=LDENG00002990;Name=LDENG00002990;Note=Protein of unknown function;
scaffold1029_size162546_149223_162546	maker	mRNA	710	2298	.	+	.	ID=LDENT00002990;Parent=LDENG00002990;Name=LDENT00002990;Note=Protein of unknown function;
scaffold1029_size162546_149223_162546	maker	exon	710	778	.	+	.	ID=LDENT00002990:1;Parent=LDENT00002990;
scaffold1029_size162546_149223_162546	maker	exon	1260	1322	.	+	.	ID=LDENT00002990:2;Parent=LDENT00002990;
scaffold1029_size162546_149223_162546	maker	exon	2140	2298	.	+	.	ID=LDENT00002990:3;Parent=LDENT00002990;
scaffold1029_size162546_149223_162546	maker	CDS	710	778	.	+	0	ID=LDENT00002990:cds;Parent=LDENT00002990;
scaffold1029_size162546_149223_162546	maker	CDS	1260	1322	.	+	0	ID=LDENT00002990:cds;Parent=LDENT00002990;
scaffold1029_size162546_149223_162546	maker	CDS	2140	2298	.	+	0	ID=LDENT00002990:cds;Parent=LDENT00002990;
scaffold1029_size162546_149223_162546	maker	gene	2347	12481	.	+	.	ID=LDENG00003000;Name=LDENG00003000;Note=Similar to SEC24D: Protein transport protein Sec24D (Homo sapiens OX%3D9606);
scaffold1029_size162546_149223_162546	maker	mRNA	2347	12480	.	+	.	ID=LDENT00003000;Parent=LDENG00003000;Name=LDENT00003000;Note=Similar to SEC24D: Protein transport protein Sec24D (Homo sapiens OX%3D9606);
scaffold1029_size162546_149223_162546	maker	exon	2347	2887	.	+	.	ID=LDENT00003000:1;Parent=LDENT00003000;
scaffold1029_size162546_149223_162546	maker	exon	3369	3445	.	+	.	ID=LDENT00003000:2;Parent=LDENT00003000;
scaffold1029_size162546_149223_162546	maker	exon	4943	4996	.	+	.	ID=LDENT00003000:3;Parent=LDENT00003000;
scaffold1029_size162546_149223_162546	maker	exon	5668	5779	.	+	.	ID=LDENT00003000:4;Parent=LDENT00003000;
scaffold1029_size162546_149223_162546	maker	exon	6864	6991	.	+	.	ID=LDENT00003000:5;Parent=LDENT00003000;
scaffold1029_size162546_149223_162546	maker	exon	7387	7522	.	+	.	ID=LDENT00003000:6;Parent=LDENT00003000;
scaffold1029_size162546_149223_162546	maker	exon	8486	8595	.	+	.	ID=LDENT00003000:7;Parent=LDENT00003000;
scaffold1029_size162546_149223_162546	maker	exon	9898	10010	.	+	.	ID=LDENT00003000:8;Parent=LDENT00003000;
scaffold1029_size162546_149223_162546	maker	exon	10131	10322	.	+	.	ID=LDENT00003000:9;Parent=LDENT00003000;
scaffold1029_size162546_149223_162546	maker	exon	11276	11424	.	+	.	ID=LDENT00003000:10;Parent=LDENT00003000;
scaffold1029_size162546_149223_162546	maker	exon	11815	11953	.	+	.	ID=LDENT00003000:11;Parent=LDENT00003000;
scaffold1029_size162546_149223_162546	maker	exon	8716	8753	.	+	.	ID=LDENT00003000:12;Parent=LDENT00003000;
scaffold1029_size162546_149223_162546	maker	exon	12379	12480	.	+	.	ID=LDENT00003000:13;Parent=LDENT00003000;
scaffold1029_size162546_149223_162546	maker	CDS	2347	2887	.	+	0	ID=LDENT00003000:cds;Parent=LDENT00003000;
scaffold1029_size162546_149223_162546	maker	CDS	3369	3445	.	+	2	ID=LDENT00003000:cds;Parent=LDENT00003000;
scaffold1029_size162546_149223_162546	maker	CDS	4943	4996	.	+	0	ID=LDENT00003000:cds;Parent=LDENT00003000;
scaffold1029_size162546_149223_162546	maker	CDS	5668	5779	.	+	0	ID=LDENT00003000:cds;Parent=LDENT00003000;
scaffold1029_size162546_149223_162546	maker	CDS	6864	6991	.	+	2	ID=LDENT00003000:cds;Parent=LDENT00003000;
scaffold1029_size162546_149223_162546	maker	CDS	7387	7522	.	+	0	ID=LDENT00003000:cds;Parent=LDENT00003000;
scaffold1029_size162546_149223_162546	maker	CDS	8486	8595	.	+	2	ID=LDENT00003000:cds;Parent=LDENT00003000;
scaffold1029_size162546_149223_162546	maker	CDS	8716	8753	.	+	0	ID=LDENT00003000:cds;Parent=LDENT00003000;
scaffold1029_size162546_149223_162546	maker	CDS	9898	9928	.	+	1	ID=LDENT00003000:cds;Parent=LDENT00003000;
scaffold1029_size162546_149223_162546	maker	three_prime_UTR	9929	10010	.	+	.	ID=LDENT00003000:three_prime_utr;Parent=LDENT00003000;
scaffold1029_size162546_149223_162546	maker	three_prime_UTR	10131	10322	.	+	.	ID=LDENT00003000:three_prime_utr;Parent=LDENT00003000;
scaffold1029_size162546_149223_162546	maker	three_prime_UTR	11276	11424	.	+	.	ID=LDENT00003000:three_prime_utr;Parent=LDENT00003000;
scaffold1029_size162546_149223_162546	maker	three_prime_UTR	11815	11953	.	+	.	ID=LDENT00003000:three_prime_utr;Parent=LDENT00003000;
scaffold1029_size162546_149223_162546	maker	three_prime_UTR	12379	12480	.	+	.	ID=LDENT00003000:three_prime_utr;Parent=LDENT00003000;
scaffold1030_size149171	maker	gene	42319	71674	.	+	.	ID=LDENG00003180;Name=LDENG00003180;Note=Similar to OSBPL1A: Oxysterol-binding protein-related protein 1 (Homo sapiens OX%3D9606);
scaffold1030_size149171	maker	mRNA	42319	71674	.	+	.	ID=LDENT00003180;Parent=LDENG00003180;Name=LDENT00003180;Note=Similar to OSBPL1A: Oxysterol-binding protein-related protein 1 (Homo sapiens OX%3D9606);
scaffold1030_size149171	maker	exon	42319	42376	.	+	.	ID=LDENT00003180:1;Parent=LDENT00003180;
scaffold1030_size149171	maker	exon	43284	43291	.	+	.	ID=LDENT00003180:2;Parent=LDENT00003180;
scaffold1030_size149171	maker	exon	47606	47735	.	+	.	ID=LDENT00003180:3;Parent=LDENT00003180;
scaffold1030_size149171	maker	exon	47842	47927	.	+	.	ID=LDENT00003180:4;Parent=LDENT00003180;
scaffold1030_size149171	maker	exon	48032	48106	.	+	.	ID=LDENT00003180:5;Parent=LDENT00003180;
scaffold1030_size149171	maker	exon	48244	48355	.	+	.	ID=LDENT00003180:6;Parent=LDENT00003180;
scaffold1030_size149171	maker	exon	48509	48594	.	+	.	ID=LDENT00003180:7;Parent=LDENT00003180;
scaffold1030_size149171	maker	exon	49807	49951	.	+	.	ID=LDENT00003180:8;Parent=LDENT00003180;
scaffold1030_size149171	maker	exon	51626	51693	.	+	.	ID=LDENT00003180:9;Parent=LDENT00003180;
scaffold1030_size149171	maker	exon	51782	51826	.	+	.	ID=LDENT00003180:10;Parent=LDENT00003180;
scaffold1030_size149171	maker	exon	52511	52584	.	+	.	ID=LDENT00003180:11;Parent=LDENT00003180;
scaffold1030_size149171	maker	exon	52734	52797	.	+	.	ID=LDENT00003180:12;Parent=LDENT00003180;
scaffold1030_size149171	maker	exon	52907	53008	.	+	.	ID=LDENT00003180:13;Parent=LDENT00003180;
scaffold1030_size149171	maker	exon	53124	53243	.	+	.	ID=LDENT00003180:14;Parent=LDENT00003180;
scaffold1030_size149171	maker	exon	53364	53445	.	+	.	ID=LDENT00003180:15;Parent=LDENT00003180;
scaffold1030_size149171	maker	exon	54337	54443	.	+	.	ID=LDENT00003180:16;Parent=LDENT00003180;
scaffold1030_size149171	maker	exon	57770	57932	.	+	.	ID=LDENT00003180:17;Parent=LDENT00003180;
scaffold1030_size149171	maker	exon	58765	58948	.	+	.	ID=LDENT00003180:18;Parent=LDENT00003180;
scaffold1030_size149171	maker	exon	61222	61297	.	+	.	ID=LDENT00003180:19;Parent=LDENT00003180;
scaffold1030_size149171	maker	exon	61615	61749	.	+	.	ID=LDENT00003180:20;Parent=LDENT00003180;
scaffold1030_size149171	maker	exon	62499	62596	.	+	.	ID=LDENT00003180:21;Parent=LDENT00003180;
scaffold1030_size149171	maker	exon	62709	62891	.	+	.	ID=LDENT00003180:22;Parent=LDENT00003180;
scaffold1030_size149171	maker	exon	62988	63095	.	+	.	ID=LDENT00003180:23;Parent=LDENT00003180;
scaffold1030_size149171	maker	exon	63281	63370	.	+	.	ID=LDENT00003180:24;Parent=LDENT00003180;
scaffold1030_size149171	maker	exon	66391	66517	.	+	.	ID=LDENT00003180:25;Parent=LDENT00003180;
scaffold1030_size149171	maker	exon	68449	68559	.	+	.	ID=LDENT00003180:26;Parent=LDENT00003180;
scaffold1030_size149171	maker	exon	68704	68827	.	+	.	ID=LDENT00003180:27;Parent=LDENT00003180;
scaffold1030_size149171	maker	exon	69272	69362	.	+	.	ID=LDENT00003180:28;Parent=LDENT00003180;
scaffold1030_size149171	maker	exon	69721	69741	.	+	.	ID=LDENT00003180:29;Parent=LDENT00003180;
scaffold1030_size149171	maker	exon	70845	71674	.	+	.	ID=LDENT00003180:30;Parent=LDENT00003180;
scaffold1030_size149171	maker	CDS	42319	42376	.	+	0	ID=LDENT00003180:cds;Parent=LDENT00003180;
scaffold1030_size149171	maker	CDS	43284	43291	.	+	2	ID=LDENT00003180:cds;Parent=LDENT00003180;
scaffold1030_size149171	maker	CDS	47606	47735	.	+	0	ID=LDENT00003180:cds;Parent=LDENT00003180;
scaffold1030_size149171	maker	CDS	47842	47927	.	+	2	ID=LDENT00003180:cds;Parent=LDENT00003180;
scaffold1030_size149171	maker	CDS	48032	48106	.	+	0	ID=LDENT00003180:cds;Parent=LDENT00003180;
scaffold1030_size149171	maker	CDS	48244	48355	.	+	0	ID=LDENT00003180:cds;Parent=LDENT00003180;
scaffold1030_size149171	maker	CDS	48509	48594	.	+	2	ID=LDENT00003180:cds;Parent=LDENT00003180;
scaffold1030_size149171	maker	CDS	49807	49951	.	+	0	ID=LDENT00003180:cds;Parent=LDENT00003180;
scaffold1030_size149171	maker	CDS	51626	51693	.	+	2	ID=LDENT00003180:cds;Parent=LDENT00003180;
scaffold1030_size149171	maker	CDS	51782	51826	.	+	0	ID=LDENT00003180:cds;Parent=LDENT00003180;
scaffold1030_size149171	maker	CDS	52511	52584	.	+	0	ID=LDENT00003180:cds;Parent=LDENT00003180;
scaffold1030_size149171	maker	CDS	52734	52797	.	+	1	ID=LDENT00003180:cds;Parent=LDENT00003180;
scaffold1030_size149171	maker	CDS	52907	53008	.	+	0	ID=LDENT00003180:cds;Parent=LDENT00003180;
scaffold1030_size149171	maker	CDS	53124	53243	.	+	0	ID=LDENT00003180:cds;Parent=LDENT00003180;
scaffold1030_size149171	maker	CDS	53364	53445	.	+	0	ID=LDENT00003180:cds;Parent=LDENT00003180;
scaffold1030_size149171	maker	CDS	54337	54443	.	+	2	ID=LDENT00003180:cds;Parent=LDENT00003180;
scaffold1030_size149171	maker	CDS	57770	57932	.	+	0	ID=LDENT00003180:cds;Parent=LDENT00003180;
scaffold1030_size149171	maker	CDS	58765	58948	.	+	2	ID=LDENT00003180:cds;Parent=LDENT00003180;
scaffold1030_size149171	maker	CDS	61222	61297	.	+	1	ID=LDENT00003180:cds;Parent=LDENT00003180;
scaffold1030_size149171	maker	CDS	61615	61749	.	+	0	ID=LDENT00003180:cds;Parent=LDENT00003180;
scaffold1030_size149171	maker	CDS	62499	62596	.	+	0	ID=LDENT00003180:cds;Parent=LDENT00003180;
scaffold1030_size149171	maker	CDS	62709	62891	.	+	1	ID=LDENT00003180:cds;Parent=LDENT00003180;
scaffold1030_size149171	maker	CDS	62988	63095	.	+	1	ID=LDENT00003180:cds;Parent=LDENT00003180;
scaffold1030_size149171	maker	CDS	63281	63370	.	+	1	ID=LDENT00003180:cds;Parent=LDENT00003180;
scaffold1030_size149171	maker	CDS	66391	66517	.	+	1	ID=LDENT00003180:cds;Parent=LDENT00003180;
scaffold1030_size149171	maker	CDS	68449	68559	.	+	0	ID=LDENT00003180:cds;Parent=LDENT00003180;
scaffold1030_size149171	maker	CDS	68704	68827	.	+	0	ID=LDENT00003180:cds;Parent=LDENT00003180;
scaffold1030_size149171	maker	CDS	69272	69362	.	+	2	ID=LDENT00003180:cds;Parent=LDENT00003180;
scaffold1030_size149171	maker	CDS	69721	69741	.	+	1	ID=LDENT00003180:cds;Parent=LDENT00003180;
scaffold1030_size149171	maker	CDS	70845	70947	.	+	1	ID=LDENT00003180:cds;Parent=LDENT00003180;
scaffold1030_size149171	maker	three_prime_UTR	70948	71674	.	+	.	ID=LDENT00003180:three_prime_utr;Parent=LDENT00003180;
scaffold1030_size149171	maker	gene	94746	101099	.	+	.	ID=LDENG00003200;Name=LDENG00003200;Note=Similar to ankrd29: Ankyrin repeat domain-containing protein 29 (Danio rerio OX%3D7955);
scaffold1030_size149171	maker	mRNA	94746	101099	.	+	.	ID=LDENT00003200;Parent=LDENG00003200;Name=LDENT00003200;Note=Similar to ankrd29: Ankyrin repeat domain-containing protein 29 (Danio rerio OX%3D7955);
scaffold1030_size149171	maker	exon	94746	94928	.	+	.	ID=LDENT00003200:1;Parent=LDENT00003200;
scaffold1030_size149171	maker	exon	95621	95731	.	+	.	ID=LDENT00003200:2;Parent=LDENT00003200;
scaffold1030_size149171	maker	exon	95992	96090	.	+	.	ID=LDENT00003200:3;Parent=LDENT00003200;
scaffold1030_size149171	maker	exon	97660	97758	.	+	.	ID=LDENT00003200:4;Parent=LDENT00003200;
scaffold1030_size149171	maker	exon	97968	98066	.	+	.	ID=LDENT00003200:5;Parent=LDENT00003200;
scaffold1030_size149171	maker	exon	98496	98594	.	+	.	ID=LDENT00003200:6;Parent=LDENT00003200;
scaffold1030_size149171	maker	exon	98812	98910	.	+	.	ID=LDENT00003200:7;Parent=LDENT00003200;
scaffold1030_size149171	maker	exon	99302	99397	.	+	.	ID=LDENT00003200:8;Parent=LDENT00003200;
scaffold1030_size149171	maker	exon	100075	100173	.	+	.	ID=LDENT00003200:9;Parent=LDENT00003200;
scaffold1030_size149171	maker	exon	100264	101099	.	+	.	ID=LDENT00003200:10;Parent=LDENT00003200;
scaffold1030_size149171	maker	five_prime_UTR	94746	94916	.	+	.	ID=LDENT00003200:five_prime_utr;Parent=LDENT00003200;
scaffold1030_size149171	maker	CDS	94917	94928	.	+	0	ID=LDENT00003200:cds;Parent=LDENT00003200;
scaffold1030_size149171	maker	CDS	95621	95731	.	+	0	ID=LDENT00003200:cds;Parent=LDENT00003200;
scaffold1030_size149171	maker	CDS	95992	96090	.	+	0	ID=LDENT00003200:cds;Parent=LDENT00003200;
scaffold1030_size149171	maker	CDS	97660	97758	.	+	0	ID=LDENT00003200:cds;Parent=LDENT00003200;
scaffold1030_size149171	maker	CDS	97968	98066	.	+	0	ID=LDENT00003200:cds;Parent=LDENT00003200;
scaffold1030_size149171	maker	CDS	98496	98594	.	+	0	ID=LDENT00003200:cds;Parent=LDENT00003200;
scaffold1030_size149171	maker	CDS	98812	98910	.	+	0	ID=LDENT00003200:cds;Parent=LDENT00003200;
scaffold1030_size149171	maker	CDS	99302	99397	.	+	0	ID=LDENT00003200:cds;Parent=LDENT00003200;
scaffold1030_size149171	maker	CDS	100075	100173	.	+	0	ID=LDENT00003200:cds;Parent=LDENT00003200;
scaffold1030_size149171	maker	CDS	100264	100347	.	+	0	ID=LDENT00003200:cds;Parent=LDENT00003200;
scaffold1030_size149171	maker	three_prime_UTR	100348	101099	.	+	.	ID=LDENT00003200:three_prime_utr;Parent=LDENT00003200;
scaffold1030_size149171	maker	gene	101453	107857	.	+	.	ID=LDENG00003210;Name=LDENG00003210;Note=Similar to VPS4B: Vacuolar protein sorting-associated protein 4B (Homo sapiens OX%3D9606);
scaffold1030_size149171	maker	mRNA	101453	107857	.	+	.	ID=LDENT00003210;Parent=LDENG00003210;Name=LDENT00003210;Note=Similar to VPS4B: Vacuolar protein sorting-associated protein 4B (Homo sapiens OX%3D9606);
scaffold1030_size149171	maker	exon	101453	101637	.	+	.	ID=LDENT00003210:1;Parent=LDENT00003210;
scaffold1030_size149171	maker	exon	101935	102046	.	+	.	ID=LDENT00003210:2;Parent=LDENT00003210;
scaffold1030_size149171	maker	exon	102565	102712	.	+	.	ID=LDENT00003210:3;Parent=LDENT00003210;
scaffold1030_size149171	maker	exon	102930	102988	.	+	.	ID=LDENT00003210:4;Parent=LDENT00003210;
scaffold1030_size149171	maker	exon	103093	103212	.	+	.	ID=LDENT00003210:5;Parent=LDENT00003210;
scaffold1030_size149171	maker	exon	103290	103446	.	+	.	ID=LDENT00003210:6;Parent=LDENT00003210;
scaffold1030_size149171	maker	exon	103544	103692	.	+	.	ID=LDENT00003210:7;Parent=LDENT00003210;
scaffold1030_size149171	maker	exon	103772	103853	.	+	.	ID=LDENT00003210:8;Parent=LDENT00003210;
scaffold1030_size149171	maker	exon	103966	104185	.	+	.	ID=LDENT00003210:9;Parent=LDENT00003210;
scaffold1030_size149171	maker	exon	105197	105337	.	+	.	ID=LDENT00003210:10;Parent=LDENT00003210;
scaffold1030_size149171	maker	exon	105467	107857	.	+	.	ID=LDENT00003210:11;Parent=LDENT00003210;
scaffold1030_size149171	maker	five_prime_UTR	101453	101616	.	+	.	ID=LDENT00003210:five_prime_utr;Parent=LDENT00003210;
scaffold1030_size149171	maker	CDS	101617	101637	.	+	0	ID=LDENT00003210:cds;Parent=LDENT00003210;
scaffold1030_size149171	maker	CDS	101935	102046	.	+	0	ID=LDENT00003210:cds;Parent=LDENT00003210;
scaffold1030_size149171	maker	CDS	102565	102712	.	+	2	ID=LDENT00003210:cds;Parent=LDENT00003210;
scaffold1030_size149171	maker	CDS	102930	102988	.	+	1	ID=LDENT00003210:cds;Parent=LDENT00003210;
scaffold1030_size149171	maker	CDS	103093	103212	.	+	2	ID=LDENT00003210:cds;Parent=LDENT00003210;
scaffold1030_size149171	maker	CDS	103290	103446	.	+	2	ID=LDENT00003210:cds;Parent=LDENT00003210;
scaffold1030_size149171	maker	CDS	103544	103692	.	+	1	ID=LDENT00003210:cds;Parent=LDENT00003210;
scaffold1030_size149171	maker	CDS	103772	103853	.	+	2	ID=LDENT00003210:cds;Parent=LDENT00003210;
scaffold1030_size149171	maker	CDS	103966	104185	.	+	1	ID=LDENT00003210:cds;Parent=LDENT00003210;
scaffold1030_size149171	maker	CDS	105197	105337	.	+	0	ID=LDENT00003210:cds;Parent=LDENT00003210;
scaffold1030_size149171	maker	CDS	105467	105568	.	+	0	ID=LDENT00003210:cds;Parent=LDENT00003210;
scaffold1030_size149171	maker	three_prime_UTR	105569	107857	.	+	.	ID=LDENT00003210:three_prime_utr;Parent=LDENT00003210;
scaffold1030_size149171	maker	gene	113612	116911	.	+	.	ID=LDENG00003230;Name=LDENG00003230;Note=Similar to Ing5: Inhibitor of growth protein 5 (Mus musculus OX%3D10090);
scaffold1030_size149171	maker	mRNA	113612	116911	.	+	.	ID=LDENT00003230;Parent=LDENG00003230;Name=LDENT00003230;Note=Similar to Ing5: Inhibitor of growth protein 5 (Mus musculus OX%3D10090);
scaffold1030_size149171	maker	exon	113612	113648	.	+	.	ID=LDENT00003230:1;Parent=LDENT00003230;
scaffold1030_size149171	maker	exon	115216	115287	.	+	.	ID=LDENT00003230:2;Parent=LDENT00003230;
scaffold1030_size149171	maker	exon	115466	115632	.	+	.	ID=LDENT00003230:3;Parent=LDENT00003230;
scaffold1030_size149171	maker	exon	115849	115960	.	+	.	ID=LDENT00003230:4;Parent=LDENT00003230;
scaffold1030_size149171	maker	exon	116048	116147	.	+	.	ID=LDENT00003230:5;Parent=LDENT00003230;
scaffold1030_size149171	maker	exon	116443	116578	.	+	.	ID=LDENT00003230:6;Parent=LDENT00003230;
scaffold1030_size149171	maker	exon	116693	116754	.	+	.	ID=LDENT00003230:7;Parent=LDENT00003230;
scaffold1030_size149171	maker	exon	116872	116911	.	+	.	ID=LDENT00003230:8;Parent=LDENT00003230;
scaffold1030_size149171	maker	CDS	113612	113648	.	+	0	ID=LDENT00003230:cds;Parent=LDENT00003230;
scaffold1030_size149171	maker	CDS	115216	115287	.	+	2	ID=LDENT00003230:cds;Parent=LDENT00003230;
scaffold1030_size149171	maker	CDS	115466	115632	.	+	2	ID=LDENT00003230:cds;Parent=LDENT00003230;
scaffold1030_size149171	maker	CDS	115849	115960	.	+	0	ID=LDENT00003230:cds;Parent=LDENT00003230;
scaffold1030_size149171	maker	CDS	116048	116147	.	+	2	ID=LDENT00003230:cds;Parent=LDENT00003230;
scaffold1030_size149171	maker	CDS	116443	116578	.	+	1	ID=LDENT00003230:cds;Parent=LDENT00003230;
scaffold1030_size149171	maker	CDS	116693	116754	.	+	0	ID=LDENT00003230:cds;Parent=LDENT00003230;
scaffold1030_size149171	maker	CDS	116872	116911	.	+	1	ID=LDENT00003230:cds;Parent=LDENT00003230;
scaffold1030_size149171	maker	gene	120524	122699	.	+	.	ID=LDENG00003250;Name=LDENG00003250;Note=Similar to PIGX: Phosphatidylinositol-glycan biosynthesis class X protein (Homo sapiens OX%3D9606);
scaffold1030_size149171	maker	mRNA	120524	122699	.	+	.	ID=LDENT00003250;Parent=LDENG00003250;Name=LDENT00003250;Note=Similar to PIGX: Phosphatidylinositol-glycan biosynthesis class X protein (Homo sapiens OX%3D9606);
scaffold1030_size149171	maker	exon	120524	120581	.	+	.	ID=LDENT00003250:1;Parent=LDENT00003250;
scaffold1030_size149171	maker	exon	121110	121200	.	+	.	ID=LDENT00003250:2;Parent=LDENT00003250;
scaffold1030_size149171	maker	exon	121291	121426	.	+	.	ID=LDENT00003250:3;Parent=LDENT00003250;
scaffold1030_size149171	maker	exon	121552	121765	.	+	.	ID=LDENT00003250:4;Parent=LDENT00003250;
scaffold1030_size149171	maker	exon	122358	122458	.	+	.	ID=LDENT00003250:5;Parent=LDENT00003250;
scaffold1030_size149171	maker	exon	122562	122699	.	+	.	ID=LDENT00003250:6;Parent=LDENT00003250;
scaffold1030_size149171	maker	CDS	120524	120581	.	+	0	ID=LDENT00003250:cds;Parent=LDENT00003250;
scaffold1030_size149171	maker	CDS	121110	121200	.	+	2	ID=LDENT00003250:cds;Parent=LDENT00003250;
scaffold1030_size149171	maker	CDS	121291	121426	.	+	1	ID=LDENT00003250:cds;Parent=LDENT00003250;
scaffold1030_size149171	maker	CDS	121552	121765	.	+	0	ID=LDENT00003250:cds;Parent=LDENT00003250;
scaffold1030_size149171	maker	CDS	122358	122458	.	+	2	ID=LDENT00003250:cds;Parent=LDENT00003250;
scaffold1030_size149171	maker	CDS	122562	122699	.	+	0	ID=LDENT00003250:cds;Parent=LDENT00003250;
scaffold1030_size149171	maker	gene	125362	127371	.	+	.	ID=LDENG00003260;Name=LDENG00003260;Note=Protein of unknown function;
scaffold1030_size149171	maker	mRNA	125362	127371	.	+	.	ID=LDENT00003260;Parent=LDENG00003260;Name=LDENT00003260;Note=Protein of unknown function;
scaffold1030_size149171	maker	exon	125362	125425	.	+	.	ID=LDENT00003260:1;Parent=LDENT00003260;
scaffold1030_size149171	maker	exon	125651	125746	.	+	.	ID=LDENT00003260:2;Parent=LDENT00003260;
scaffold1030_size149171	maker	exon	127328	127371	.	+	.	ID=LDENT00003260:3;Parent=LDENT00003260;
scaffold1030_size149171	maker	CDS	125362	125425	.	+	0	ID=LDENT00003260:cds;Parent=LDENT00003260;
scaffold1030_size149171	maker	CDS	125651	125746	.	+	2	ID=LDENT00003260:cds;Parent=LDENT00003260;
scaffold1030_size149171	maker	CDS	127328	127371	.	+	2	ID=LDENT00003260:cds;Parent=LDENT00003260;
scaffold1030_size149171	maker	gene	127516	134854	.	+	.	ID=LDENG00003270;Name=LDENG00003270;Note=Similar to Pak2: Serine/threonine-protein kinase PAK 2 (Mus musculus OX%3D10090);
scaffold1030_size149171	maker	mRNA	127516	134854	.	+	.	ID=LDENT00003270;Parent=LDENG00003270;Name=LDENT00003270;Note=Similar to Pak2: Serine/threonine-protein kinase PAK 2 (Mus musculus OX%3D10090);
scaffold1030_size149171	maker	exon	127516	127705	.	+	.	ID=LDENT00003270:1;Parent=LDENT00003270;
scaffold1030_size149171	maker	exon	127848	127954	.	+	.	ID=LDENT00003270:2;Parent=LDENT00003270;
scaffold1030_size149171	maker	exon	128169	128319	.	+	.	ID=LDENT00003270:3;Parent=LDENT00003270;
scaffold1030_size149171	maker	exon	129203	129234	.	+	.	ID=LDENT00003270:4;Parent=LDENT00003270;
scaffold1030_size149171	maker	exon	129348	129461	.	+	.	ID=LDENT00003270:5;Parent=LDENT00003270;
scaffold1030_size149171	maker	exon	129638	129770	.	+	.	ID=LDENT00003270:6;Parent=LDENT00003270;
scaffold1030_size149171	maker	exon	129892	129955	.	+	.	ID=LDENT00003270:7;Parent=LDENT00003270;
scaffold1030_size149171	maker	exon	130216	130264	.	+	.	ID=LDENT00003270:8;Parent=LDENT00003270;
scaffold1030_size149171	maker	exon	130450	130562	.	+	.	ID=LDENT00003270:9;Parent=LDENT00003270;
scaffold1030_size149171	maker	exon	131291	131408	.	+	.	ID=LDENT00003270:10;Parent=LDENT00003270;
scaffold1030_size149171	maker	exon	131539	131638	.	+	.	ID=LDENT00003270:11;Parent=LDENT00003270;
scaffold1030_size149171	maker	exon	131723	131919	.	+	.	ID=LDENT00003270:12;Parent=LDENT00003270;
scaffold1030_size149171	maker	exon	133208	133345	.	+	.	ID=LDENT00003270:13;Parent=LDENT00003270;
scaffold1030_size149171	maker	exon	133516	134854	.	+	.	ID=LDENT00003270:14;Parent=LDENT00003270;
scaffold1030_size149171	maker	CDS	127516	127705	.	+	0	ID=LDENT00003270:cds;Parent=LDENT00003270;
scaffold1030_size149171	maker	CDS	127848	127954	.	+	2	ID=LDENT00003270:cds;Parent=LDENT00003270;
scaffold1030_size149171	maker	CDS	128169	128319	.	+	0	ID=LDENT00003270:cds;Parent=LDENT00003270;
scaffold1030_size149171	maker	CDS	129203	129234	.	+	2	ID=LDENT00003270:cds;Parent=LDENT00003270;
scaffold1030_size149171	maker	CDS	129348	129461	.	+	0	ID=LDENT00003270:cds;Parent=LDENT00003270;
scaffold1030_size149171	maker	CDS	129638	129770	.	+	0	ID=LDENT00003270:cds;Parent=LDENT00003270;
scaffold1030_size149171	maker	CDS	129892	129955	.	+	2	ID=LDENT00003270:cds;Parent=LDENT00003270;
scaffold1030_size149171	maker	CDS	130216	130264	.	+	1	ID=LDENT00003270:cds;Parent=LDENT00003270;
scaffold1030_size149171	maker	CDS	130450	130562	.	+	0	ID=LDENT00003270:cds;Parent=LDENT00003270;
scaffold1030_size149171	maker	CDS	131291	131408	.	+	1	ID=LDENT00003270:cds;Parent=LDENT00003270;
scaffold1030_size149171	maker	CDS	131539	131638	.	+	0	ID=LDENT00003270:cds;Parent=LDENT00003270;
scaffold1030_size149171	maker	CDS	131723	131919	.	+	2	ID=LDENT00003270:cds;Parent=LDENT00003270;
scaffold1030_size149171	maker	CDS	133208	133345	.	+	0	ID=LDENT00003270:cds;Parent=LDENT00003270;
scaffold1030_size149171	maker	CDS	133516	133602	.	+	0	ID=LDENT00003270:cds;Parent=LDENT00003270;
scaffold1030_size149171	maker	three_prime_UTR	133603	134854	.	+	.	ID=LDENT00003270:three_prime_utr;Parent=LDENT00003270;
scaffold1030_size149171	maker	gene	135363	138288	.	+	.	ID=LDENG00003280;Name=LDENG00003280;Note=Similar to Rpp21: Ribonuclease P protein subunit p21 (Mus musculus OX%3D10090);
scaffold1030_size149171	maker	mRNA	135363	138288	.	+	.	ID=LDENT00003280;Parent=LDENG00003280;Name=LDENT00003280;Note=Similar to Rpp21: Ribonuclease P protein subunit p21 (Mus musculus OX%3D10090);
scaffold1030_size149171	maker	exon	135363	135419	.	+	.	ID=LDENT00003280:1;Parent=LDENT00003280;
scaffold1030_size149171	maker	exon	135574	135674	.	+	.	ID=LDENT00003280:2;Parent=LDENT00003280;
scaffold1030_size149171	maker	exon	136581	136663	.	+	.	ID=LDENT00003280:3;Parent=LDENT00003280;
scaffold1030_size149171	maker	exon	137115	137240	.	+	.	ID=LDENT00003280:4;Parent=LDENT00003280;
scaffold1030_size149171	maker	exon	138197	138288	.	+	.	ID=LDENT00003280:5;Parent=LDENT00003280;
scaffold1030_size149171	maker	CDS	135363	135419	.	+	0	ID=LDENT00003280:cds;Parent=LDENT00003280;
scaffold1030_size149171	maker	CDS	135574	135674	.	+	0	ID=LDENT00003280:cds;Parent=LDENT00003280;
scaffold1030_size149171	maker	CDS	136581	136663	.	+	1	ID=LDENT00003280:cds;Parent=LDENT00003280;
scaffold1030_size149171	maker	CDS	137115	137240	.	+	2	ID=LDENT00003280:cds;Parent=LDENT00003280;
scaffold1030_size149171	maker	CDS	138197	138288	.	+	2	ID=LDENT00003280:cds;Parent=LDENT00003280;
scaffold1030_size149171	maker	gene	146243	148729	.	+	.	ID=LDENG00003300;Name=LDENG00003300;Note=Similar to SLC35D2: UDP-N-acetylglucosamine/UDP-glucose/GDP-mannose transporter (Fragment) (Sus scrofa OX%3D9823);
scaffold1030_size149171	maker	mRNA	146243	148729	.	+	.	ID=LDENT00003300;Parent=LDENG00003300;Name=LDENT00003300;Note=Similar to SLC35D2: UDP-N-acetylglucosamine/UDP-glucose/GDP-mannose transporter (Fragment) (Sus scrofa OX%3D9823);
scaffold1030_size149171	maker	exon	146243	146352	.	+	.	ID=LDENT00003300:1;Parent=LDENT00003300;
scaffold1030_size149171	maker	exon	146638	146671	.	+	.	ID=LDENT00003300:2;Parent=LDENT00003300;
scaffold1030_size149171	maker	exon	146774	146860	.	+	.	ID=LDENT00003300:3;Parent=LDENT00003300;
scaffold1030_size149171	maker	exon	146965	147032	.	+	.	ID=LDENT00003300:4;Parent=LDENT00003300;
scaffold1030_size149171	maker	exon	147194	147265	.	+	.	ID=LDENT00003300:5;Parent=LDENT00003300;
scaffold1030_size149171	maker	exon	147544	147612	.	+	.	ID=LDENT00003300:6;Parent=LDENT00003300;
scaffold1030_size149171	maker	exon	147839	147941	.	+	.	ID=LDENT00003300:7;Parent=LDENT00003300;
scaffold1030_size149171	maker	exon	148637	148729	.	+	.	ID=LDENT00003300:8;Parent=LDENT00003300;
scaffold1030_size149171	maker	CDS	146243	146352	.	+	0	ID=LDENT00003300:cds;Parent=LDENT00003300;
scaffold1030_size149171	maker	CDS	146638	146671	.	+	1	ID=LDENT00003300:cds;Parent=LDENT00003300;
scaffold1030_size149171	maker	CDS	146774	146860	.	+	0	ID=LDENT00003300:cds;Parent=LDENT00003300;
scaffold1030_size149171	maker	CDS	146965	147032	.	+	0	ID=LDENT00003300:cds;Parent=LDENT00003300;
scaffold1030_size149171	maker	CDS	147194	147265	.	+	1	ID=LDENT00003300:cds;Parent=LDENT00003300;
scaffold1030_size149171	maker	CDS	147544	147612	.	+	1	ID=LDENT00003300:cds;Parent=LDENT00003300;
scaffold1030_size149171	maker	CDS	147839	147941	.	+	1	ID=LDENT00003300:cds;Parent=LDENT00003300;
scaffold1030_size149171	maker	CDS	148637	148729	.	+	0	ID=LDENT00003300:cds;Parent=LDENT00003300;
scaffold1030_size149171	maker	gene	18080	21203	.	-	.	ID=LDENG00003160;Name=LDENG00003160;Note=Similar to HRH3: Histamine H3 receptor (Cavia porcellus OX%3D10141);
scaffold1030_size149171	maker	mRNA	18080	21203	.	-	.	ID=LDENT00003160;Parent=LDENG00003160;Name=LDENT00003160;Note=Similar to HRH3: Histamine H3 receptor (Cavia porcellus OX%3D10141);
scaffold1030_size149171	maker	exon	18080	18931	.	-	.	ID=LDENT00003160:1;Parent=LDENT00003160;
scaffold1030_size149171	maker	exon	20343	20509	.	-	.	ID=LDENT00003160:2;Parent=LDENT00003160;
scaffold1030_size149171	maker	exon	20966	21203	.	-	.	ID=LDENT00003160:3;Parent=LDENT00003160;
scaffold1030_size149171	maker	CDS	20966	21203	.	-	0	ID=LDENT00003160:cds;Parent=LDENT00003160;
scaffold1030_size149171	maker	CDS	20343	20509	.	-	2	ID=LDENT00003160:cds;Parent=LDENT00003160;
scaffold1030_size149171	maker	CDS	18080	18931	.	-	0	ID=LDENT00003160:cds;Parent=LDENT00003160;
scaffold1030_size149171	maker	gene	22312	42947	.	-	.	ID=LDENG00003170;Name=LDENG00003170;Note=Similar to impact-B: Protein IMPACT-B (Xenopus tropicalis OX%3D8364);
scaffold1030_size149171	maker	mRNA	22312	42947	.	-	.	ID=LDENT00003170;Parent=LDENG00003170;Name=LDENT00003170;Note=Similar to impact-B: Protein IMPACT-B (Xenopus tropicalis OX%3D8364);
scaffold1030_size149171	maker	exon	22312	24031	.	-	.	ID=LDENT00003170:1;Parent=LDENT00003170;
scaffold1030_size149171	maker	exon	29885	30019	.	-	.	ID=LDENT00003170:2;Parent=LDENT00003170;
scaffold1030_size149171	maker	exon	33176	33266	.	-	.	ID=LDENT00003170:3;Parent=LDENT00003170;
scaffold1030_size149171	maker	exon	33751	33824	.	-	.	ID=LDENT00003170:4;Parent=LDENT00003170;
scaffold1030_size149171	maker	exon	35988	36082	.	-	.	ID=LDENT00003170:5;Parent=LDENT00003170;
scaffold1030_size149171	maker	exon	36177	36305	.	-	.	ID=LDENT00003170:6;Parent=LDENT00003170;
scaffold1030_size149171	maker	exon	39027	39112	.	-	.	ID=LDENT00003170:7;Parent=LDENT00003170;
scaffold1030_size149171	maker	exon	39225	39287	.	-	.	ID=LDENT00003170:8;Parent=LDENT00003170;
scaffold1030_size149171	maker	exon	39410	39462	.	-	.	ID=LDENT00003170:9;Parent=LDENT00003170;
scaffold1030_size149171	maker	exon	39540	39668	.	-	.	ID=LDENT00003170:10;Parent=LDENT00003170;
scaffold1030_size149171	maker	exon	41991	42068	.	-	.	ID=LDENT00003170:11;Parent=LDENT00003170;
scaffold1030_size149171	maker	exon	42792	42947	.	-	.	ID=LDENT00003170:12;Parent=LDENT00003170;
scaffold1030_size149171	maker	five_prime_UTR	42792	42947	.	-	.	ID=LDENT00003170:five_prime_utr;Parent=LDENT00003170;
scaffold1030_size149171	maker	five_prime_UTR	42039	42068	.	-	.	ID=LDENT00003170:five_prime_utr;Parent=LDENT00003170;
scaffold1030_size149171	maker	CDS	41991	42038	.	-	0	ID=LDENT00003170:cds;Parent=LDENT00003170;
scaffold1030_size149171	maker	CDS	39540	39668	.	-	0	ID=LDENT00003170:cds;Parent=LDENT00003170;
scaffold1030_size149171	maker	CDS	39410	39462	.	-	0	ID=LDENT00003170:cds;Parent=LDENT00003170;
scaffold1030_size149171	maker	CDS	39225	39287	.	-	1	ID=LDENT00003170:cds;Parent=LDENT00003170;
scaffold1030_size149171	maker	CDS	39027	39112	.	-	1	ID=LDENT00003170:cds;Parent=LDENT00003170;
scaffold1030_size149171	maker	CDS	36177	36305	.	-	2	ID=LDENT00003170:cds;Parent=LDENT00003170;
scaffold1030_size149171	maker	CDS	35988	36082	.	-	2	ID=LDENT00003170:cds;Parent=LDENT00003170;
scaffold1030_size149171	maker	CDS	33751	33824	.	-	0	ID=LDENT00003170:cds;Parent=LDENT00003170;
scaffold1030_size149171	maker	CDS	33176	33266	.	-	1	ID=LDENT00003170:cds;Parent=LDENT00003170;
scaffold1030_size149171	maker	CDS	29885	30019	.	-	0	ID=LDENT00003170:cds;Parent=LDENT00003170;
scaffold1030_size149171	maker	CDS	23972	24031	.	-	0	ID=LDENT00003170:cds;Parent=LDENT00003170;
scaffold1030_size149171	maker	three_prime_UTR	22312	23971	.	-	.	ID=LDENT00003170:three_prime_utr;Parent=LDENT00003170;
scaffold1030_size149171	maker	gene	72428	94858	.	-	.	ID=LDENG00003190;Name=LDENG00003190;Note=Similar to LAMA3: Laminin subunit alpha-3 (Homo sapiens OX%3D9606);
scaffold1030_size149171	maker	mRNA	72428	94858	.	-	.	ID=LDENT00003190;Parent=LDENG00003190;Name=LDENT00003190;Note=Similar to LAMA3: Laminin subunit alpha-3 (Homo sapiens OX%3D9606);
scaffold1030_size149171	maker	exon	72428	72480	.	-	.	ID=LDENT00003190:1;Parent=LDENT00003190;
scaffold1030_size149171	maker	exon	72732	72845	.	-	.	ID=LDENT00003190:2;Parent=LDENT00003190;
scaffold1030_size149171	maker	exon	72935	73028	.	-	.	ID=LDENT00003190:3;Parent=LDENT00003190;
scaffold1030_size149171	maker	exon	73114	73241	.	-	.	ID=LDENT00003190:4;Parent=LDENT00003190;
scaffold1030_size149171	maker	exon	73356	73521	.	-	.	ID=LDENT00003190:5;Parent=LDENT00003190;
scaffold1030_size149171	maker	exon	73629	73778	.	-	.	ID=LDENT00003190:6;Parent=LDENT00003190;
scaffold1030_size149171	maker	exon	73890	74070	.	-	.	ID=LDENT00003190:7;Parent=LDENT00003190;
scaffold1030_size149171	maker	exon	74180	74301	.	-	.	ID=LDENT00003190:8;Parent=LDENT00003190;
scaffold1030_size149171	maker	exon	74448	74541	.	-	.	ID=LDENT00003190:9;Parent=LDENT00003190;
scaffold1030_size149171	maker	exon	75928	76038	.	-	.	ID=LDENT00003190:10;Parent=LDENT00003190;
scaffold1030_size149171	maker	exon	76127	76269	.	-	.	ID=LDENT00003190:11;Parent=LDENT00003190;
scaffold1030_size149171	maker	exon	76390	76518	.	-	.	ID=LDENT00003190:12;Parent=LDENT00003190;
scaffold1030_size149171	maker	exon	76649	76766	.	-	.	ID=LDENT00003190:13;Parent=LDENT00003190;
scaffold1030_size149171	maker	exon	76845	76978	.	-	.	ID=LDENT00003190:14;Parent=LDENT00003190;
scaffold1030_size149171	maker	exon	77069	77173	.	-	.	ID=LDENT00003190:15;Parent=LDENT00003190;
scaffold1030_size149171	maker	exon	78545	78695	.	-	.	ID=LDENT00003190:16;Parent=LDENT00003190;
scaffold1030_size149171	maker	exon	78874	79001	.	-	.	ID=LDENT00003190:17;Parent=LDENT00003190;
scaffold1030_size149171	maker	exon	80019	80181	.	-	.	ID=LDENT00003190:18;Parent=LDENT00003190;
scaffold1030_size149171	maker	exon	80735	80886	.	-	.	ID=LDENT00003190:19;Parent=LDENT00003190;
scaffold1030_size149171	maker	exon	80985	81191	.	-	.	ID=LDENT00003190:20;Parent=LDENT00003190;
scaffold1030_size149171	maker	exon	81305	81444	.	-	.	ID=LDENT00003190:21;Parent=LDENT00003190;
scaffold1030_size149171	maker	exon	81931	82101	.	-	.	ID=LDENT00003190:22;Parent=LDENT00003190;
scaffold1030_size149171	maker	exon	82192	82308	.	-	.	ID=LDENT00003190:23;Parent=LDENT00003190;
scaffold1030_size149171	maker	exon	82409	82508	.	-	.	ID=LDENT00003190:24;Parent=LDENT00003190;
scaffold1030_size149171	maker	exon	82585	82729	.	-	.	ID=LDENT00003190:25;Parent=LDENT00003190;
scaffold1030_size149171	maker	exon	82810	82964	.	-	.	ID=LDENT00003190:26;Parent=LDENT00003190;
scaffold1030_size149171	maker	exon	83049	83165	.	-	.	ID=LDENT00003190:27;Parent=LDENT00003190;
scaffold1030_size149171	maker	exon	83243	83439	.	-	.	ID=LDENT00003190:28;Parent=LDENT00003190;
scaffold1030_size149171	maker	exon	84926	85096	.	-	.	ID=LDENT00003190:29;Parent=LDENT00003190;
scaffold1030_size149171	maker	exon	85309	85420	.	-	.	ID=LDENT00003190:30;Parent=LDENT00003190;
scaffold1030_size149171	maker	exon	86251	86361	.	-	.	ID=LDENT00003190:31;Parent=LDENT00003190;
scaffold1030_size149171	maker	exon	86455	86606	.	-	.	ID=LDENT00003190:32;Parent=LDENT00003190;
scaffold1030_size149171	maker	exon	86738	86779	.	-	.	ID=LDENT00003190:33;Parent=LDENT00003190;
scaffold1030_size149171	maker	exon	86858	86961	.	-	.	ID=LDENT00003190:34;Parent=LDENT00003190;
scaffold1030_size149171	maker	exon	87075	87158	.	-	.	ID=LDENT00003190:35;Parent=LDENT00003190;
scaffold1030_size149171	maker	exon	87273	87385	.	-	.	ID=LDENT00003190:36;Parent=LDENT00003190;
scaffold1030_size149171	maker	exon	87530	87643	.	-	.	ID=LDENT00003190:37;Parent=LDENT00003190;
scaffold1030_size149171	maker	exon	88181	88208	.	-	.	ID=LDENT00003190:38;Parent=LDENT00003190;
scaffold1030_size149171	maker	exon	90560	90643	.	-	.	ID=LDENT00003190:39;Parent=LDENT00003190;
scaffold1030_size149171	maker	exon	91331	91436	.	-	.	ID=LDENT00003190:40;Parent=LDENT00003190;
scaffold1030_size149171	maker	exon	91507	91675	.	-	.	ID=LDENT00003190:41;Parent=LDENT00003190;
scaffold1030_size149171	maker	exon	91776	91997	.	-	.	ID=LDENT00003190:42;Parent=LDENT00003190;
scaffold1030_size149171	maker	exon	92092	92256	.	-	.	ID=LDENT00003190:43;Parent=LDENT00003190;
scaffold1030_size149171	maker	exon	92813	92932	.	-	.	ID=LDENT00003190:44;Parent=LDENT00003190;
scaffold1030_size149171	maker	exon	93016	93161	.	-	.	ID=LDENT00003190:45;Parent=LDENT00003190;
scaffold1030_size149171	maker	exon	94349	94399	.	-	.	ID=LDENT00003190:46;Parent=LDENT00003190;
scaffold1030_size149171	maker	exon	94657	94858	.	-	.	ID=LDENT00003190:47;Parent=LDENT00003190;
scaffold1030_size149171	maker	CDS	94657	94858	.	-	0	ID=LDENT00003190:cds;Parent=LDENT00003190;
scaffold1030_size149171	maker	CDS	94349	94399	.	-	2	ID=LDENT00003190:cds;Parent=LDENT00003190;
scaffold1030_size149171	maker	CDS	93016	93161	.	-	2	ID=LDENT00003190:cds;Parent=LDENT00003190;
scaffold1030_size149171	maker	CDS	92813	92932	.	-	0	ID=LDENT00003190:cds;Parent=LDENT00003190;
scaffold1030_size149171	maker	CDS	92092	92256	.	-	0	ID=LDENT00003190:cds;Parent=LDENT00003190;
scaffold1030_size149171	maker	CDS	91776	91997	.	-	0	ID=LDENT00003190:cds;Parent=LDENT00003190;
scaffold1030_size149171	maker	CDS	91507	91675	.	-	0	ID=LDENT00003190:cds;Parent=LDENT00003190;
scaffold1030_size149171	maker	CDS	91331	91436	.	-	2	ID=LDENT00003190:cds;Parent=LDENT00003190;
scaffold1030_size149171	maker	CDS	90560	90643	.	-	1	ID=LDENT00003190:cds;Parent=LDENT00003190;
scaffold1030_size149171	maker	CDS	88181	88208	.	-	1	ID=LDENT00003190:cds;Parent=LDENT00003190;
scaffold1030_size149171	maker	CDS	87530	87643	.	-	0	ID=LDENT00003190:cds;Parent=LDENT00003190;
scaffold1030_size149171	maker	CDS	87273	87385	.	-	0	ID=LDENT00003190:cds;Parent=LDENT00003190;
scaffold1030_size149171	maker	CDS	87075	87158	.	-	1	ID=LDENT00003190:cds;Parent=LDENT00003190;
scaffold1030_size149171	maker	CDS	86858	86961	.	-	1	ID=LDENT00003190:cds;Parent=LDENT00003190;
scaffold1030_size149171	maker	CDS	86738	86779	.	-	2	ID=LDENT00003190:cds;Parent=LDENT00003190;
scaffold1030_size149171	maker	CDS	86455	86606	.	-	2	ID=LDENT00003190:cds;Parent=LDENT00003190;
scaffold1030_size149171	maker	CDS	86251	86361	.	-	0	ID=LDENT00003190:cds;Parent=LDENT00003190;
scaffold1030_size149171	maker	CDS	85309	85420	.	-	0	ID=LDENT00003190:cds;Parent=LDENT00003190;
scaffold1030_size149171	maker	CDS	84926	85096	.	-	2	ID=LDENT00003190:cds;Parent=LDENT00003190;
scaffold1030_size149171	maker	CDS	83243	83439	.	-	2	ID=LDENT00003190:cds;Parent=LDENT00003190;
scaffold1030_size149171	maker	CDS	83049	83165	.	-	0	ID=LDENT00003190:cds;Parent=LDENT00003190;
scaffold1030_size149171	maker	CDS	82810	82964	.	-	0	ID=LDENT00003190:cds;Parent=LDENT00003190;
scaffold1030_size149171	maker	CDS	82585	82729	.	-	1	ID=LDENT00003190:cds;Parent=LDENT00003190;
scaffold1030_size149171	maker	CDS	82409	82508	.	-	0	ID=LDENT00003190:cds;Parent=LDENT00003190;
scaffold1030_size149171	maker	CDS	82192	82308	.	-	2	ID=LDENT00003190:cds;Parent=LDENT00003190;
scaffold1030_size149171	maker	CDS	81931	82101	.	-	2	ID=LDENT00003190:cds;Parent=LDENT00003190;
scaffold1030_size149171	maker	CDS	81305	81444	.	-	2	ID=LDENT00003190:cds;Parent=LDENT00003190;
scaffold1030_size149171	maker	CDS	80985	81191	.	-	0	ID=LDENT00003190:cds;Parent=LDENT00003190;
scaffold1030_size149171	maker	CDS	80735	80886	.	-	0	ID=LDENT00003190:cds;Parent=LDENT00003190;
scaffold1030_size149171	maker	CDS	80019	80181	.	-	1	ID=LDENT00003190:cds;Parent=LDENT00003190;
scaffold1030_size149171	maker	CDS	78874	79001	.	-	0	ID=LDENT00003190:cds;Parent=LDENT00003190;
scaffold1030_size149171	maker	CDS	78545	78695	.	-	1	ID=LDENT00003190:cds;Parent=LDENT00003190;
scaffold1030_size149171	maker	CDS	77069	77173	.	-	0	ID=LDENT00003190:cds;Parent=LDENT00003190;
scaffold1030_size149171	maker	CDS	76845	76978	.	-	0	ID=LDENT00003190:cds;Parent=LDENT00003190;
scaffold1030_size149171	maker	CDS	76649	76766	.	-	1	ID=LDENT00003190:cds;Parent=LDENT00003190;
scaffold1030_size149171	maker	CDS	76390	76518	.	-	0	ID=LDENT00003190:cds;Parent=LDENT00003190;
scaffold1030_size149171	maker	CDS	76127	76269	.	-	0	ID=LDENT00003190:cds;Parent=LDENT00003190;
scaffold1030_size149171	maker	CDS	75928	76038	.	-	1	ID=LDENT00003190:cds;Parent=LDENT00003190;
scaffold1030_size149171	maker	CDS	74448	74541	.	-	1	ID=LDENT00003190:cds;Parent=LDENT00003190;
scaffold1030_size149171	maker	CDS	74180	74301	.	-	0	ID=LDENT00003190:cds;Parent=LDENT00003190;
scaffold1030_size149171	maker	CDS	73890	74070	.	-	1	ID=LDENT00003190:cds;Parent=LDENT00003190;
scaffold1030_size149171	maker	CDS	73629	73778	.	-	0	ID=LDENT00003190:cds;Parent=LDENT00003190;
scaffold1030_size149171	maker	CDS	73356	73521	.	-	0	ID=LDENT00003190:cds;Parent=LDENT00003190;
scaffold1030_size149171	maker	CDS	73114	73241	.	-	2	ID=LDENT00003190:cds;Parent=LDENT00003190;
scaffold1030_size149171	maker	CDS	72935	73028	.	-	0	ID=LDENT00003190:cds;Parent=LDENT00003190;
scaffold1030_size149171	maker	CDS	72732	72845	.	-	2	ID=LDENT00003190:cds;Parent=LDENT00003190;
scaffold1030_size149171	maker	CDS	72428	72480	.	-	2	ID=LDENT00003190:cds;Parent=LDENT00003190;
scaffold1030_size149171	maker	gene	107196	113237	.	-	.	ID=LDENG00003220;Name=LDENG00003220;Note=Similar to PLEKHB2: Pleckstrin homology domain-containing family B member 2 (Gallus gallus OX%3D9031);
scaffold1030_size149171	maker	mRNA	107196	113237	.	-	.	ID=LDENT00003220;Parent=LDENG00003220;Name=LDENT00003220;Note=Similar to PLEKHB2: Pleckstrin homology domain-containing family B member 2 (Gallus gallus OX%3D9031);
scaffold1030_size149171	maker	exon	107196	108528	.	-	.	ID=LDENT00003220:1;Parent=LDENT00003220;
scaffold1030_size149171	maker	exon	108594	109499	.	-	.	ID=LDENT00003220:2;Parent=LDENT00003220;
scaffold1030_size149171	maker	exon	109782	109896	.	-	.	ID=LDENT00003220:3;Parent=LDENT00003220;
scaffold1030_size149171	maker	exon	110705	110791	.	-	.	ID=LDENT00003220:4;Parent=LDENT00003220;
scaffold1030_size149171	maker	exon	111629	111668	.	-	.	ID=LDENT00003220:5;Parent=LDENT00003220;
scaffold1030_size149171	maker	exon	111832	111934	.	-	.	ID=LDENT00003220:6;Parent=LDENT00003220;
scaffold1030_size149171	maker	exon	112039	112191	.	-	.	ID=LDENT00003220:7;Parent=LDENT00003220;
scaffold1030_size149171	maker	exon	112378	112428	.	-	.	ID=LDENT00003220:8;Parent=LDENT00003220;
scaffold1030_size149171	maker	exon	112849	112871	.	-	.	ID=LDENT00003220:9;Parent=LDENT00003220;
scaffold1030_size149171	maker	exon	113024	113096	.	-	.	ID=LDENT00003220:10;Parent=LDENT00003220;
scaffold1030_size149171	maker	exon	113174	113237	.	-	.	ID=LDENT00003220:11;Parent=LDENT00003220;
scaffold1030_size149171	maker	CDS	113174	113237	.	-	0	ID=LDENT00003220:cds;Parent=LDENT00003220;
scaffold1030_size149171	maker	CDS	113024	113096	.	-	2	ID=LDENT00003220:cds;Parent=LDENT00003220;
scaffold1030_size149171	maker	CDS	112849	112871	.	-	1	ID=LDENT00003220:cds;Parent=LDENT00003220;
scaffold1030_size149171	maker	CDS	112378	112428	.	-	2	ID=LDENT00003220:cds;Parent=LDENT00003220;
scaffold1030_size149171	maker	CDS	112039	112191	.	-	2	ID=LDENT00003220:cds;Parent=LDENT00003220;
scaffold1030_size149171	maker	CDS	111832	111934	.	-	2	ID=LDENT00003220:cds;Parent=LDENT00003220;
scaffold1030_size149171	maker	CDS	111629	111668	.	-	1	ID=LDENT00003220:cds;Parent=LDENT00003220;
scaffold1030_size149171	maker	CDS	110705	110791	.	-	0	ID=LDENT00003220:cds;Parent=LDENT00003220;
scaffold1030_size149171	maker	CDS	109782	109896	.	-	0	ID=LDENT00003220:cds;Parent=LDENT00003220;
scaffold1030_size149171	maker	CDS	109363	109499	.	-	2	ID=LDENT00003220:cds;Parent=LDENT00003220;
scaffold1030_size149171	maker	three_prime_UTR	108594	109362	.	-	.	ID=LDENT00003220:three_prime_utr;Parent=LDENT00003220;
scaffold1030_size149171	maker	three_prime_UTR	107196	108528	.	-	.	ID=LDENT00003220:three_prime_utr;Parent=LDENT00003220;
scaffold1030_size149171	maker	gene	118990	119986	.	-	.	ID=LDENG00003240;Name=LDENG00003240;Note=Similar to cep19: Centrosomal protein of 19 kDa (Xenopus tropicalis OX%3D8364);
scaffold1030_size149171	maker	mRNA	118990	119986	.	-	.	ID=LDENT00003240;Parent=LDENG00003240;Name=LDENT00003240;Note=Similar to cep19: Centrosomal protein of 19 kDa (Xenopus tropicalis OX%3D8364);
scaffold1030_size149171	maker	exon	118990	119336	.	-	.	ID=LDENT00003240:1;Parent=LDENT00003240;
scaffold1030_size149171	maker	exon	119857	119986	.	-	.	ID=LDENT00003240:2;Parent=LDENT00003240;
scaffold1030_size149171	maker	CDS	119857	119986	.	-	0	ID=LDENT00003240:cds;Parent=LDENT00003240;
scaffold1030_size149171	maker	CDS	118990	119336	.	-	2	ID=LDENT00003240:cds;Parent=LDENT00003240;
scaffold1030_size149171	maker	gene	141279	143220	.	-	.	ID=LDENG00003290;Name=LDENG00003290;Note=Similar to Aqp12: Aquaporin-12 (Mus musculus OX%3D10090);
scaffold1030_size149171	maker	mRNA	141279	143220	.	-	.	ID=LDENT00003290;Parent=LDENG00003290;Name=LDENT00003290;Note=Similar to Aqp12: Aquaporin-12 (Mus musculus OX%3D10090);
scaffold1030_size149171	maker	exon	141279	141418	.	-	.	ID=LDENT00003290:1;Parent=LDENT00003290;
scaffold1030_size149171	maker	exon	141490	141606	.	-	.	ID=LDENT00003290:2;Parent=LDENT00003290;
scaffold1030_size149171	maker	exon	142626	143220	.	-	.	ID=LDENT00003290:3;Parent=LDENT00003290;
scaffold1030_size149171	maker	CDS	142626	143220	.	-	0	ID=LDENT00003290:cds;Parent=LDENT00003290;
scaffold1030_size149171	maker	CDS	141490	141606	.	-	2	ID=LDENT00003290:cds;Parent=LDENT00003290;
scaffold1030_size149171	maker	CDS	141279	141418	.	-	2	ID=LDENT00003290:cds;Parent=LDENT00003290;
scaffold1029_size162546_39754_149027	maker	gene	103448	107762	.	+	.	ID=LDENG00003010;Name=LDENG00003010;Note=Similar to RDH14: Retinol dehydrogenase 14 (Bos taurus OX%3D9913);
scaffold1029_size162546_39754_149027	maker	mRNA	103448	107762	.	+	.	ID=LDENT00003010;Parent=LDENG00003010;Name=LDENT00003010;Note=Similar to RDH14: Retinol dehydrogenase 14 (Bos taurus OX%3D9913);
scaffold1029_size162546_39754_149027	maker	exon	103448	103815	.	+	.	ID=LDENT00003010:1;Parent=LDENT00003010;
scaffold1029_size162546_39754_149027	maker	exon	104978	105220	.	+	.	ID=LDENT00003010:2;Parent=LDENT00003010;
scaffold1029_size162546_39754_149027	maker	exon	105921	106223	.	+	.	ID=LDENT00003010:3;Parent=LDENT00003010;
scaffold1029_size162546_39754_149027	maker	exon	107228	107762	.	+	.	ID=LDENT00003010:4;Parent=LDENT00003010;
scaffold1029_size162546_39754_149027	maker	five_prime_UTR	103448	103694	.	+	.	ID=LDENT00003010:five_prime_utr;Parent=LDENT00003010;
scaffold1029_size162546_39754_149027	maker	CDS	103695	103815	.	+	0	ID=LDENT00003010:cds;Parent=LDENT00003010;
scaffold1029_size162546_39754_149027	maker	CDS	104978	105220	.	+	2	ID=LDENT00003010:cds;Parent=LDENT00003010;
scaffold1029_size162546_39754_149027	maker	CDS	105921	106223	.	+	2	ID=LDENT00003010:cds;Parent=LDENT00003010;
scaffold1029_size162546_39754_149027	maker	CDS	107228	107487	.	+	2	ID=LDENT00003010:cds;Parent=LDENT00003010;
scaffold1029_size162546_39754_149027	maker	three_prime_UTR	107488	107762	.	+	.	ID=LDENT00003010:three_prime_utr;Parent=LDENT00003010;
scaffold1029_size162546_39754_149027	maker	gene	108957	109220	.	-	.	ID=LDENG00003020;Name=LDENG00003020;Note=Protein of unknown function;
scaffold1029_size162546_39754_149027	maker	mRNA	108957	109220	57.36	-	.	ID=LDENT00003020;Parent=LDENG00003020;Name=LDENT00003020;Note=Protein of unknown function;
scaffold1029_size162546_39754_149027	maker	exon	108957	109220	.	-	.	ID=LDENT00003020:1;Parent=LDENT00003020;
scaffold1029_size162546_39754_149027	maker	CDS	108957	109220	.	-	0	ID=LDENT00003020:cds;Parent=LDENT00003020;
scaffold1042_size92889	maker	gene	3470	17004	.	+	.	ID=LDENG00004230;Name=LDENG00004230;Note=Similar to UNK: RING finger protein unkempt homolog (Homo sapiens OX%3D9606);
scaffold1042_size92889	maker	mRNA	3470	17004	.	+	.	ID=LDENT00004230;Parent=LDENG00004230;Name=LDENT00004230;Note=Similar to UNK: RING finger protein unkempt homolog (Homo sapiens OX%3D9606);
scaffold1042_size92889	maker	exon	3470	3550	.	+	.	ID=LDENT00004230:1;Parent=LDENT00004230;
scaffold1042_size92889	maker	exon	4216	4425	.	+	.	ID=LDENT00004230:2;Parent=LDENT00004230;
scaffold1042_size92889	maker	exon	7125	7301	.	+	.	ID=LDENT00004230:3;Parent=LDENT00004230;
scaffold1042_size92889	maker	exon	7917	8050	.	+	.	ID=LDENT00004230:4;Parent=LDENT00004230;
scaffold1042_size92889	maker	exon	8102	8237	.	+	.	ID=LDENT00004230:5;Parent=LDENT00004230;
scaffold1042_size92889	maker	exon	8332	8449	.	+	.	ID=LDENT00004230:6;Parent=LDENT00004230;
scaffold1042_size92889	maker	exon	9267	9351	.	+	.	ID=LDENT00004230:7;Parent=LDENT00004230;
scaffold1042_size92889	maker	exon	9719	9873	.	+	.	ID=LDENT00004230:8;Parent=LDENT00004230;
scaffold1042_size92889	maker	exon	10643	10828	.	+	.	ID=LDENT00004230:9;Parent=LDENT00004230;
scaffold1042_size92889	maker	exon	11815	11865	.	+	.	ID=LDENT00004230:10;Parent=LDENT00004230;
scaffold1042_size92889	maker	exon	12272	12449	.	+	.	ID=LDENT00004230:11;Parent=LDENT00004230;
scaffold1042_size92889	maker	exon	12537	12626	.	+	.	ID=LDENT00004230:12;Parent=LDENT00004230;
scaffold1042_size92889	maker	exon	12715	12951	.	+	.	ID=LDENT00004230:13;Parent=LDENT00004230;
scaffold1042_size92889	maker	exon	13310	13497	.	+	.	ID=LDENT00004230:14;Parent=LDENT00004230;
scaffold1042_size92889	maker	exon	13617	13874	.	+	.	ID=LDENT00004230:15;Parent=LDENT00004230;
scaffold1042_size92889	maker	exon	14048	17004	.	+	.	ID=LDENT00004230:16;Parent=LDENT00004230;
scaffold1042_size92889	maker	five_prime_UTR	3470	3485	.	+	.	ID=LDENT00004230:five_prime_utr;Parent=LDENT00004230;
scaffold1042_size92889	maker	CDS	3486	3550	.	+	0	ID=LDENT00004230:cds;Parent=LDENT00004230;
scaffold1042_size92889	maker	CDS	4216	4425	.	+	1	ID=LDENT00004230:cds;Parent=LDENT00004230;
scaffold1042_size92889	maker	CDS	7125	7301	.	+	1	ID=LDENT00004230:cds;Parent=LDENT00004230;
scaffold1042_size92889	maker	CDS	7917	8050	.	+	1	ID=LDENT00004230:cds;Parent=LDENT00004230;
scaffold1042_size92889	maker	CDS	8102	8237	.	+	2	ID=LDENT00004230:cds;Parent=LDENT00004230;
scaffold1042_size92889	maker	CDS	8332	8449	.	+	1	ID=LDENT00004230:cds;Parent=LDENT00004230;
scaffold1042_size92889	maker	CDS	9267	9351	.	+	0	ID=LDENT00004230:cds;Parent=LDENT00004230;
scaffold1042_size92889	maker	CDS	9719	9873	.	+	2	ID=LDENT00004230:cds;Parent=LDENT00004230;
scaffold1042_size92889	maker	CDS	10643	10828	.	+	0	ID=LDENT00004230:cds;Parent=LDENT00004230;
scaffold1042_size92889	maker	CDS	11815	11865	.	+	0	ID=LDENT00004230:cds;Parent=LDENT00004230;
scaffold1042_size92889	maker	CDS	12272	12449	.	+	0	ID=LDENT00004230:cds;Parent=LDENT00004230;
scaffold1042_size92889	maker	CDS	12537	12626	.	+	2	ID=LDENT00004230:cds;Parent=LDENT00004230;
scaffold1042_size92889	maker	CDS	12715	12951	.	+	2	ID=LDENT00004230:cds;Parent=LDENT00004230;
scaffold1042_size92889	maker	CDS	13310	13497	.	+	2	ID=LDENT00004230:cds;Parent=LDENT00004230;
scaffold1042_size92889	maker	CDS	13617	13874	.	+	0	ID=LDENT00004230:cds;Parent=LDENT00004230;
scaffold1042_size92889	maker	CDS	14048	14203	.	+	0	ID=LDENT00004230:cds;Parent=LDENT00004230;
scaffold1042_size92889	maker	three_prime_UTR	14204	17004	.	+	.	ID=LDENT00004230:three_prime_utr;Parent=LDENT00004230;
scaffold1042_size92889	maker	gene	20887	29132	.	-	.	ID=LDENG00004240;Name=LDENG00004240;Note=Protein of unknown function;
scaffold1042_size92889	maker	mRNA	20887	29132	.	-	.	ID=LDENT00004240;Parent=LDENG00004240;Name=LDENT00004240;Note=Protein of unknown function;
scaffold1042_size92889	maker	exon	20887	21201	.	-	.	ID=LDENT00004240:1;Parent=LDENT00004240;
scaffold1042_size92889	maker	exon	21481	21783	.	-	.	ID=LDENT00004240:2;Parent=LDENT00004240;
scaffold1042_size92889	maker	exon	22002	22166	.	-	.	ID=LDENT00004240:3;Parent=LDENT00004240;
scaffold1042_size92889	maker	exon	22258	22389	.	-	.	ID=LDENT00004240:4;Parent=LDENT00004240;
scaffold1042_size92889	maker	exon	22481	22607	.	-	.	ID=LDENT00004240:5;Parent=LDENT00004240;
scaffold1042_size92889	maker	exon	23405	23559	.	-	.	ID=LDENT00004240:6;Parent=LDENT00004240;
scaffold1042_size92889	maker	exon	23658	23734	.	-	.	ID=LDENT00004240:7;Parent=LDENT00004240;
scaffold1042_size92889	maker	exon	24650	24941	.	-	.	ID=LDENT00004240:8;Parent=LDENT00004240;
scaffold1042_size92889	maker	exon	25130	25274	.	-	.	ID=LDENT00004240:9;Parent=LDENT00004240;
scaffold1042_size92889	maker	exon	25404	25520	.	-	.	ID=LDENT00004240:10;Parent=LDENT00004240;
scaffold1042_size92889	maker	exon	25615	25809	.	-	.	ID=LDENT00004240:11;Parent=LDENT00004240;
scaffold1042_size92889	maker	exon	25938	26078	.	-	.	ID=LDENT00004240:12;Parent=LDENT00004240;
scaffold1042_size92889	maker	exon	26165	26362	.	-	.	ID=LDENT00004240:13;Parent=LDENT00004240;
scaffold1042_size92889	maker	exon	26443	26578	.	-	.	ID=LDENT00004240:14;Parent=LDENT00004240;
scaffold1042_size92889	maker	exon	26657	26834	.	-	.	ID=LDENT00004240:15;Parent=LDENT00004240;
scaffold1042_size92889	maker	exon	26993	26999	.	-	.	ID=LDENT00004240:16;Parent=LDENT00004240;
scaffold1042_size92889	maker	exon	27311	27399	.	-	.	ID=LDENT00004240:17;Parent=LDENT00004240;
scaffold1042_size92889	maker	exon	27513	27615	.	-	.	ID=LDENT00004240:18;Parent=LDENT00004240;
scaffold1042_size92889	maker	exon	27749	27850	.	-	.	ID=LDENT00004240:19;Parent=LDENT00004240;
scaffold1042_size92889	maker	exon	28002	28058	.	-	.	ID=LDENT00004240:20;Parent=LDENT00004240;
scaffold1042_size92889	maker	exon	28829	28942	.	-	.	ID=LDENT00004240:21;Parent=LDENT00004240;
scaffold1042_size92889	maker	exon	29049	29132	.	-	.	ID=LDENT00004240:22;Parent=LDENT00004240;
scaffold1042_size92889	maker	CDS	29049	29132	.	-	0	ID=LDENT00004240:cds;Parent=LDENT00004240;
scaffold1042_size92889	maker	CDS	28829	28942	.	-	0	ID=LDENT00004240:cds;Parent=LDENT00004240;
scaffold1042_size92889	maker	CDS	28002	28058	.	-	0	ID=LDENT00004240:cds;Parent=LDENT00004240;
scaffold1042_size92889	maker	CDS	27749	27850	.	-	0	ID=LDENT00004240:cds;Parent=LDENT00004240;
scaffold1042_size92889	maker	CDS	27513	27615	.	-	0	ID=LDENT00004240:cds;Parent=LDENT00004240;
scaffold1042_size92889	maker	CDS	27311	27399	.	-	2	ID=LDENT00004240:cds;Parent=LDENT00004240;
scaffold1042_size92889	maker	CDS	26993	26999	.	-	0	ID=LDENT00004240:cds;Parent=LDENT00004240;
scaffold1042_size92889	maker	CDS	26657	26834	.	-	2	ID=LDENT00004240:cds;Parent=LDENT00004240;
scaffold1042_size92889	maker	CDS	26443	26578	.	-	1	ID=LDENT00004240:cds;Parent=LDENT00004240;
scaffold1042_size92889	maker	CDS	26165	26362	.	-	0	ID=LDENT00004240:cds;Parent=LDENT00004240;
scaffold1042_size92889	maker	CDS	25938	26078	.	-	0	ID=LDENT00004240:cds;Parent=LDENT00004240;
scaffold1042_size92889	maker	CDS	25615	25809	.	-	0	ID=LDENT00004240:cds;Parent=LDENT00004240;
scaffold1042_size92889	maker	CDS	25404	25520	.	-	0	ID=LDENT00004240:cds;Parent=LDENT00004240;
scaffold1042_size92889	maker	CDS	25130	25274	.	-	0	ID=LDENT00004240:cds;Parent=LDENT00004240;
scaffold1042_size92889	maker	CDS	24650	24941	.	-	2	ID=LDENT00004240:cds;Parent=LDENT00004240;
scaffold1042_size92889	maker	CDS	23658	23734	.	-	1	ID=LDENT00004240:cds;Parent=LDENT00004240;
scaffold1042_size92889	maker	CDS	23405	23559	.	-	2	ID=LDENT00004240:cds;Parent=LDENT00004240;
scaffold1042_size92889	maker	CDS	22481	22607	.	-	0	ID=LDENT00004240:cds;Parent=LDENT00004240;
scaffold1042_size92889	maker	CDS	22258	22389	.	-	2	ID=LDENT00004240:cds;Parent=LDENT00004240;
scaffold1042_size92889	maker	CDS	22002	22166	.	-	2	ID=LDENT00004240:cds;Parent=LDENT00004240;
scaffold1042_size92889	maker	CDS	21481	21783	.	-	2	ID=LDENT00004240:cds;Parent=LDENT00004240;
scaffold1042_size92889	maker	CDS	21140	21201	.	-	2	ID=LDENT00004240:cds;Parent=LDENT00004240;
scaffold1042_size92889	maker	three_prime_UTR	20887	21139	.	-	.	ID=LDENT00004240:three_prime_utr;Parent=LDENT00004240;
scaffold1042_size92889	maker	gene	30732	32465	.	-	.	ID=LDENG00004250;Name=LDENG00004250;Note=Similar to Igfals: Insulin-like growth factor-binding protein complex acid labile subunit (Mus musculus OX%3D10090);
scaffold1042_size92889	maker	mRNA	30732	32465	.	-	.	ID=LDENT00004250;Parent=LDENG00004250;Name=LDENT00004250;Note=Similar to Igfals: Insulin-like growth factor-binding protein complex acid labile subunit (Mus musculus OX%3D10090);
scaffold1042_size92889	maker	exon	30732	32465	.	-	.	ID=LDENT00004250:1;Parent=LDENT00004250;
scaffold1042_size92889	maker	CDS	30732	32465	.	-	0	ID=LDENT00004250:cds;Parent=LDENT00004250;
scaffold1042_size92889	maker	gene	53529	69870	.	-	.	ID=LDENG00004260;Name=LDENG00004260;Note=Similar to shisa9b: Protein shisa-9B (Danio rerio OX%3D7955);
scaffold1042_size92889	maker	mRNA	53529	69870	.	-	.	ID=LDENT00004260;Parent=LDENG00004260;Name=LDENT00004260;Note=Similar to shisa9b: Protein shisa-9B (Danio rerio OX%3D7955);
scaffold1042_size92889	maker	exon	53529	54912	.	-	.	ID=LDENT00004260:1;Parent=LDENT00004260;
scaffold1042_size92889	maker	exon	56819	56959	.	-	.	ID=LDENT00004260:2;Parent=LDENT00004260;
scaffold1042_size92889	maker	exon	68577	68686	.	-	.	ID=LDENT00004260:3;Parent=LDENT00004260;
scaffold1042_size92889	maker	exon	69349	69870	.	-	.	ID=LDENT00004260:4;Parent=LDENT00004260;
scaffold1042_size92889	maker	five_prime_UTR	69858	69870	.	-	.	ID=LDENT00004260:five_prime_utr;Parent=LDENT00004260;
scaffold1042_size92889	maker	CDS	69349	69857	.	-	0	ID=LDENT00004260:cds;Parent=LDENT00004260;
scaffold1042_size92889	maker	CDS	68577	68686	.	-	1	ID=LDENT00004260:cds;Parent=LDENT00004260;
scaffold1042_size92889	maker	CDS	56819	56959	.	-	2	ID=LDENT00004260:cds;Parent=LDENT00004260;
scaffold1042_size92889	maker	CDS	54542	54912	.	-	2	ID=LDENT00004260:cds;Parent=LDENT00004260;
scaffold1042_size92889	maker	three_prime_UTR	53529	54541	.	-	.	ID=LDENT00004260:three_prime_utr;Parent=LDENT00004260;
scaffold1035_size132382	maker	gene	1722	13857	.	+	.	ID=LDENG00003470;Name=LDENG00003470;Note=Similar to CALB2: Calretinin (Gallus gallus OX%3D9031);
scaffold1035_size132382	maker	mRNA	1722	13857	.	+	.	ID=LDENT00003470;Parent=LDENG00003470;Name=LDENT00003470;Note=Similar to CALB2: Calretinin (Gallus gallus OX%3D9031);
scaffold1035_size132382	maker	exon	1722	1883	.	+	.	ID=LDENT00003470:1;Parent=LDENT00003470;
scaffold1035_size132382	maker	exon	7432	7508	.	+	.	ID=LDENT00003470:2;Parent=LDENT00003470;
scaffold1035_size132382	maker	exon	7807	7896	.	+	.	ID=LDENT00003470:3;Parent=LDENT00003470;
scaffold1035_size132382	maker	exon	8029	8109	.	+	.	ID=LDENT00003470:4;Parent=LDENT00003470;
scaffold1035_size132382	maker	exon	9140	9196	.	+	.	ID=LDENT00003470:5;Parent=LDENT00003470;
scaffold1035_size132382	maker	exon	9394	9471	.	+	.	ID=LDENT00003470:6;Parent=LDENT00003470;
scaffold1035_size132382	maker	exon	9972	10027	.	+	.	ID=LDENT00003470:7;Parent=LDENT00003470;
scaffold1035_size132382	maker	exon	10126	10165	.	+	.	ID=LDENT00003470:8;Parent=LDENT00003470;
scaffold1035_size132382	maker	exon	10900	10953	.	+	.	ID=LDENT00003470:9;Parent=LDENT00003470;
scaffold1035_size132382	maker	exon	11618	11689	.	+	.	ID=LDENT00003470:10;Parent=LDENT00003470;
scaffold1035_size132382	maker	exon	11840	13857	.	+	.	ID=LDENT00003470:11;Parent=LDENT00003470;
scaffold1035_size132382	maker	five_prime_UTR	1722	1789	.	+	.	ID=LDENT00003470:five_prime_utr;Parent=LDENT00003470;
scaffold1035_size132382	maker	CDS	1790	1883	.	+	0	ID=LDENT00003470:cds;Parent=LDENT00003470;
scaffold1035_size132382	maker	CDS	7432	7508	.	+	2	ID=LDENT00003470:cds;Parent=LDENT00003470;
scaffold1035_size132382	maker	CDS	7807	7896	.	+	0	ID=LDENT00003470:cds;Parent=LDENT00003470;
scaffold1035_size132382	maker	CDS	8029	8109	.	+	0	ID=LDENT00003470:cds;Parent=LDENT00003470;
scaffold1035_size132382	maker	CDS	9140	9196	.	+	0	ID=LDENT00003470:cds;Parent=LDENT00003470;
scaffold1035_size132382	maker	CDS	9394	9471	.	+	0	ID=LDENT00003470:cds;Parent=LDENT00003470;
scaffold1035_size132382	maker	CDS	9972	10027	.	+	0	ID=LDENT00003470:cds;Parent=LDENT00003470;
scaffold1035_size132382	maker	CDS	10126	10165	.	+	1	ID=LDENT00003470:cds;Parent=LDENT00003470;
scaffold1035_size132382	maker	CDS	10900	10953	.	+	0	ID=LDENT00003470:cds;Parent=LDENT00003470;
scaffold1035_size132382	maker	CDS	11618	11689	.	+	0	ID=LDENT00003470:cds;Parent=LDENT00003470;
scaffold1035_size132382	maker	CDS	11840	11956	.	+	0	ID=LDENT00003470:cds;Parent=LDENT00003470;
scaffold1035_size132382	maker	three_prime_UTR	11957	13857	.	+	.	ID=LDENT00003470:three_prime_utr;Parent=LDENT00003470;
scaffold1035_size132382	maker	gene	25701	35513	.	+	.	ID=LDENG00003510;Name=LDENG00003510;Note=Similar to Got2: Aspartate aminotransferase%2C mitochondrial (Mus musculus OX%3D10090);
scaffold1035_size132382	maker	mRNA	25701	35513	.	+	.	ID=LDENT00003510;Parent=LDENG00003510;Name=LDENT00003510;Note=Similar to Got2: Aspartate aminotransferase%2C mitochondrial (Mus musculus OX%3D10090);
scaffold1035_size132382	maker	exon	25701	25849	.	+	.	ID=LDENT00003510:1;Parent=LDENT00003510;
scaffold1035_size132382	maker	exon	29380	29536	.	+	.	ID=LDENT00003510:2;Parent=LDENT00003510;
scaffold1035_size132382	maker	exon	30139	30267	.	+	.	ID=LDENT00003510:3;Parent=LDENT00003510;
scaffold1035_size132382	maker	exon	30358	30417	.	+	.	ID=LDENT00003510:4;Parent=LDENT00003510;
scaffold1035_size132382	maker	exon	30509	30670	.	+	.	ID=LDENT00003510:5;Parent=LDENT00003510;
scaffold1035_size132382	maker	exon	31004	31108	.	+	.	ID=LDENT00003510:6;Parent=LDENT00003510;
scaffold1035_size132382	maker	exon	31299	31449	.	+	.	ID=LDENT00003510:7;Parent=LDENT00003510;
scaffold1035_size132382	maker	exon	32246	32411	.	+	.	ID=LDENT00003510:8;Parent=LDENT00003510;
scaffold1035_size132382	maker	exon	32584	32734	.	+	.	ID=LDENT00003510:9;Parent=LDENT00003510;
scaffold1035_size132382	maker	exon	34137	35513	.	+	.	ID=LDENT00003510:10;Parent=LDENT00003510;
scaffold1035_size132382	maker	CDS	25701	25849	.	+	0	ID=LDENT00003510:cds;Parent=LDENT00003510;
scaffold1035_size132382	maker	CDS	29380	29536	.	+	1	ID=LDENT00003510:cds;Parent=LDENT00003510;
scaffold1035_size132382	maker	CDS	30139	30267	.	+	0	ID=LDENT00003510:cds;Parent=LDENT00003510;
scaffold1035_size132382	maker	CDS	30358	30417	.	+	0	ID=LDENT00003510:cds;Parent=LDENT00003510;
scaffold1035_size132382	maker	CDS	30509	30670	.	+	0	ID=LDENT00003510:cds;Parent=LDENT00003510;
scaffold1035_size132382	maker	CDS	31004	31108	.	+	0	ID=LDENT00003510:cds;Parent=LDENT00003510;
scaffold1035_size132382	maker	CDS	31299	31449	.	+	0	ID=LDENT00003510:cds;Parent=LDENT00003510;
scaffold1035_size132382	maker	CDS	32246	32411	.	+	2	ID=LDENT00003510:cds;Parent=LDENT00003510;
scaffold1035_size132382	maker	CDS	32584	32734	.	+	1	ID=LDENT00003510:cds;Parent=LDENT00003510;
scaffold1035_size132382	maker	CDS	34137	34259	.	+	0	ID=LDENT00003510:cds;Parent=LDENT00003510;
scaffold1035_size132382	maker	three_prime_UTR	34260	35513	.	+	.	ID=LDENT00003510:three_prime_utr;Parent=LDENT00003510;
scaffold1035_size132382	maker	gene	40508	46926	.	+	.	ID=LDENG00003520;Name=LDENG00003520;Note=Similar to slc38a7: Putative sodium-coupled neutral amino acid transporter 7 (Danio rerio OX%3D7955);
scaffold1035_size132382	maker	mRNA	40508	46926	.	+	.	ID=LDENT00003520;Parent=LDENG00003520;Name=LDENT00003520;Note=Similar to slc38a7: Putative sodium-coupled neutral amino acid transporter 7 (Danio rerio OX%3D7955);
scaffold1035_size132382	maker	exon	40508	40562	.	+	.	ID=LDENT00003520:1;Parent=LDENT00003520;
scaffold1035_size132382	maker	exon	41132	41613	.	+	.	ID=LDENT00003520:2;Parent=LDENT00003520;
scaffold1035_size132382	maker	exon	41984	42037	.	+	.	ID=LDENT00003520:3;Parent=LDENT00003520;
scaffold1035_size132382	maker	exon	42673	42817	.	+	.	ID=LDENT00003520:4;Parent=LDENT00003520;
scaffold1035_size132382	maker	exon	43862	44003	.	+	.	ID=LDENT00003520:5;Parent=LDENT00003520;
scaffold1035_size132382	maker	exon	44111	44209	.	+	.	ID=LDENT00003520:6;Parent=LDENT00003520;
scaffold1035_size132382	maker	exon	44346	44403	.	+	.	ID=LDENT00003520:7;Parent=LDENT00003520;
scaffold1035_size132382	maker	exon	44541	44655	.	+	.	ID=LDENT00003520:8;Parent=LDENT00003520;
scaffold1035_size132382	maker	exon	45005	45152	.	+	.	ID=LDENT00003520:9;Parent=LDENT00003520;
scaffold1035_size132382	maker	exon	45658	45719	.	+	.	ID=LDENT00003520:10;Parent=LDENT00003520;
scaffold1035_size132382	maker	exon	45857	45919	.	+	.	ID=LDENT00003520:11;Parent=LDENT00003520;
scaffold1035_size132382	maker	exon	46009	46060	.	+	.	ID=LDENT00003520:12;Parent=LDENT00003520;
scaffold1035_size132382	maker	exon	46152	46926	.	+	.	ID=LDENT00003520:13;Parent=LDENT00003520;
scaffold1035_size132382	maker	five_prime_UTR	40508	40562	.	+	.	ID=LDENT00003520:five_prime_utr;Parent=LDENT00003520;
scaffold1035_size132382	maker	five_prime_UTR	41132	41361	.	+	.	ID=LDENT00003520:five_prime_utr;Parent=LDENT00003520;
scaffold1035_size132382	maker	CDS	41362	41613	.	+	0	ID=LDENT00003520:cds;Parent=LDENT00003520;
scaffold1035_size132382	maker	CDS	41984	42037	.	+	0	ID=LDENT00003520:cds;Parent=LDENT00003520;
scaffold1035_size132382	maker	CDS	42673	42817	.	+	0	ID=LDENT00003520:cds;Parent=LDENT00003520;
scaffold1035_size132382	maker	CDS	43862	44003	.	+	2	ID=LDENT00003520:cds;Parent=LDENT00003520;
scaffold1035_size132382	maker	CDS	44111	44209	.	+	1	ID=LDENT00003520:cds;Parent=LDENT00003520;
scaffold1035_size132382	maker	CDS	44346	44403	.	+	1	ID=LDENT00003520:cds;Parent=LDENT00003520;
scaffold1035_size132382	maker	CDS	44541	44655	.	+	0	ID=LDENT00003520:cds;Parent=LDENT00003520;
scaffold1035_size132382	maker	CDS	45005	45152	.	+	2	ID=LDENT00003520:cds;Parent=LDENT00003520;
scaffold1035_size132382	maker	CDS	45658	45719	.	+	1	ID=LDENT00003520:cds;Parent=LDENT00003520;
scaffold1035_size132382	maker	CDS	45857	45919	.	+	2	ID=LDENT00003520:cds;Parent=LDENT00003520;
scaffold1035_size132382	maker	CDS	46009	46060	.	+	2	ID=LDENT00003520:cds;Parent=LDENT00003520;
scaffold1035_size132382	maker	CDS	46152	46254	.	+	1	ID=LDENT00003520:cds;Parent=LDENT00003520;
scaffold1035_size132382	maker	three_prime_UTR	46255	46926	.	+	.	ID=LDENT00003520:three_prime_utr;Parent=LDENT00003520;
scaffold1035_size132382	maker	gene	53817	60612	.	+	.	ID=LDENG00003540;Name=LDENG00003540;Note=Similar to e2f4: Transcription factor E2F4 (Xenopus laevis OX%3D8355);
scaffold1035_size132382	maker	mRNA	53817	60612	.	+	.	ID=LDENT00003540;Parent=LDENG00003540;Name=LDENT00003540;Note=Similar to e2f4: Transcription factor E2F4 (Xenopus laevis OX%3D8355);
scaffold1035_size132382	maker	exon	53817	53976	.	+	.	ID=LDENT00003540:1;Parent=LDENT00003540;
scaffold1035_size132382	maker	exon	54407	54572	.	+	.	ID=LDENT00003540:2;Parent=LDENT00003540;
scaffold1035_size132382	maker	exon	56155	56264	.	+	.	ID=LDENT00003540:3;Parent=LDENT00003540;
scaffold1035_size132382	maker	exon	56356	56412	.	+	.	ID=LDENT00003540:4;Parent=LDENT00003540;
scaffold1035_size132382	maker	exon	57278	57327	.	+	.	ID=LDENT00003540:5;Parent=LDENT00003540;
scaffold1035_size132382	maker	exon	58383	58447	.	+	.	ID=LDENT00003540:6;Parent=LDENT00003540;
scaffold1035_size132382	maker	exon	58523	58835	.	+	.	ID=LDENT00003540:7;Parent=LDENT00003540;
scaffold1035_size132382	maker	exon	59015	59062	.	+	.	ID=LDENT00003540:8;Parent=LDENT00003540;
scaffold1035_size132382	maker	exon	59188	59232	.	+	.	ID=LDENT00003540:9;Parent=LDENT00003540;
scaffold1035_size132382	maker	exon	59326	59468	.	+	.	ID=LDENT00003540:10;Parent=LDENT00003540;
scaffold1035_size132382	maker	exon	60391	60612	.	+	.	ID=LDENT00003540:11;Parent=LDENT00003540;
scaffold1035_size132382	maker	five_prime_UTR	53817	53976	.	+	.	ID=LDENT00003540:five_prime_utr;Parent=LDENT00003540;
scaffold1035_size132382	maker	five_prime_UTR	54407	54410	.	+	.	ID=LDENT00003540:five_prime_utr;Parent=LDENT00003540;
scaffold1035_size132382	maker	CDS	54411	54572	.	+	0	ID=LDENT00003540:cds;Parent=LDENT00003540;
scaffold1035_size132382	maker	CDS	56155	56264	.	+	0	ID=LDENT00003540:cds;Parent=LDENT00003540;
scaffold1035_size132382	maker	CDS	56356	56412	.	+	1	ID=LDENT00003540:cds;Parent=LDENT00003540;
scaffold1035_size132382	maker	CDS	57278	57327	.	+	1	ID=LDENT00003540:cds;Parent=LDENT00003540;
scaffold1035_size132382	maker	CDS	58383	58447	.	+	2	ID=LDENT00003540:cds;Parent=LDENT00003540;
scaffold1035_size132382	maker	CDS	58523	58835	.	+	0	ID=LDENT00003540:cds;Parent=LDENT00003540;
scaffold1035_size132382	maker	CDS	59015	59062	.	+	2	ID=LDENT00003540:cds;Parent=LDENT00003540;
scaffold1035_size132382	maker	CDS	59188	59232	.	+	2	ID=LDENT00003540:cds;Parent=LDENT00003540;
scaffold1035_size132382	maker	CDS	59326	59441	.	+	2	ID=LDENT00003540:cds;Parent=LDENT00003540;
scaffold1035_size132382	maker	three_prime_UTR	59442	59468	.	+	.	ID=LDENT00003540:three_prime_utr;Parent=LDENT00003540;
scaffold1035_size132382	maker	three_prime_UTR	60391	60612	.	+	.	ID=LDENT00003540:three_prime_utr;Parent=LDENT00003540;
scaffold1035_size132382	maker	gene	63389	80322	.	+	.	ID=LDENG00003550;Name=LDENG00003550;Note=Similar to STRC: Stereocilin (Homo sapiens OX%3D9606);
scaffold1035_size132382	maker	mRNA	63389	80322	.	+	.	ID=LDENT00003550;Parent=LDENG00003550;Name=LDENT00003550;Note=Similar to STRC: Stereocilin (Homo sapiens OX%3D9606);
scaffold1035_size132382	maker	exon	63389	64407	.	+	.	ID=LDENT00003550:1;Parent=LDENT00003550;
scaffold1035_size132382	maker	exon	65139	65709	.	+	.	ID=LDENT00003550:2;Parent=LDENT00003550;
scaffold1035_size132382	maker	exon	65906	66766	.	+	.	ID=LDENT00003550:3;Parent=LDENT00003550;
scaffold1035_size132382	maker	exon	66851	66913	.	+	.	ID=LDENT00003550:4;Parent=LDENT00003550;
scaffold1035_size132382	maker	exon	67011	67136	.	+	.	ID=LDENT00003550:5;Parent=LDENT00003550;
scaffold1035_size132382	maker	exon	67621	67787	.	+	.	ID=LDENT00003550:6;Parent=LDENT00003550;
scaffold1035_size132382	maker	exon	67862	68048	.	+	.	ID=LDENT00003550:7;Parent=LDENT00003550;
scaffold1035_size132382	maker	exon	68136	68248	.	+	.	ID=LDENT00003550:8;Parent=LDENT00003550;
scaffold1035_size132382	maker	exon	69107	69239	.	+	.	ID=LDENT00003550:9;Parent=LDENT00003550;
scaffold1035_size132382	maker	exon	70267	70449	.	+	.	ID=LDENT00003550:10;Parent=LDENT00003550;
scaffold1035_size132382	maker	exon	70747	70785	.	+	.	ID=LDENT00003550:11;Parent=LDENT00003550;
scaffold1035_size132382	maker	exon	70885	71061	.	+	.	ID=LDENT00003550:12;Parent=LDENT00003550;
scaffold1035_size132382	maker	exon	72152	72298	.	+	.	ID=LDENT00003550:13;Parent=LDENT00003550;
scaffold1035_size132382	maker	exon	73144	73202	.	+	.	ID=LDENT00003550:14;Parent=LDENT00003550;
scaffold1035_size132382	maker	exon	73350	73473	.	+	.	ID=LDENT00003550:15;Parent=LDENT00003550;
scaffold1035_size132382	maker	exon	73646	73728	.	+	.	ID=LDENT00003550:16;Parent=LDENT00003550;
scaffold1035_size132382	maker	exon	73830	73965	.	+	.	ID=LDENT00003550:17;Parent=LDENT00003550;
scaffold1035_size132382	maker	exon	74271	74476	.	+	.	ID=LDENT00003550:18;Parent=LDENT00003550;
scaffold1035_size132382	maker	exon	75485	75575	.	+	.	ID=LDENT00003550:19;Parent=LDENT00003550;
scaffold1035_size132382	maker	exon	75678	75849	.	+	.	ID=LDENT00003550:20;Parent=LDENT00003550;
scaffold1035_size132382	maker	exon	76042	76211	.	+	.	ID=LDENT00003550:21;Parent=LDENT00003550;
scaffold1035_size132382	maker	exon	77374	77529	.	+	.	ID=LDENT00003550:22;Parent=LDENT00003550;
scaffold1035_size132382	maker	exon	77638	77780	.	+	.	ID=LDENT00003550:23;Parent=LDENT00003550;
scaffold1035_size132382	maker	exon	79288	79436	.	+	.	ID=LDENT00003550:24;Parent=LDENT00003550;
scaffold1035_size132382	maker	exon	79684	79781	.	+	.	ID=LDENT00003550:25;Parent=LDENT00003550;
scaffold1035_size132382	maker	exon	80176	80322	.	+	.	ID=LDENT00003550:26;Parent=LDENT00003550;
scaffold1035_size132382	maker	CDS	63389	64407	.	+	0	ID=LDENT00003550:cds;Parent=LDENT00003550;
scaffold1035_size132382	maker	CDS	65139	65709	.	+	1	ID=LDENT00003550:cds;Parent=LDENT00003550;
scaffold1035_size132382	maker	CDS	65906	66766	.	+	0	ID=LDENT00003550:cds;Parent=LDENT00003550;
scaffold1035_size132382	maker	CDS	66851	66913	.	+	0	ID=LDENT00003550:cds;Parent=LDENT00003550;
scaffold1035_size132382	maker	CDS	67011	67136	.	+	0	ID=LDENT00003550:cds;Parent=LDENT00003550;
scaffold1035_size132382	maker	CDS	67621	67787	.	+	0	ID=LDENT00003550:cds;Parent=LDENT00003550;
scaffold1035_size132382	maker	CDS	67862	68048	.	+	1	ID=LDENT00003550:cds;Parent=LDENT00003550;
scaffold1035_size132382	maker	CDS	68136	68248	.	+	0	ID=LDENT00003550:cds;Parent=LDENT00003550;
scaffold1035_size132382	maker	CDS	69107	69239	.	+	1	ID=LDENT00003550:cds;Parent=LDENT00003550;
scaffold1035_size132382	maker	CDS	70267	70449	.	+	0	ID=LDENT00003550:cds;Parent=LDENT00003550;
scaffold1035_size132382	maker	CDS	70747	70785	.	+	0	ID=LDENT00003550:cds;Parent=LDENT00003550;
scaffold1035_size132382	maker	CDS	70885	71061	.	+	0	ID=LDENT00003550:cds;Parent=LDENT00003550;
scaffold1035_size132382	maker	CDS	72152	72298	.	+	0	ID=LDENT00003550:cds;Parent=LDENT00003550;
scaffold1035_size132382	maker	CDS	73144	73202	.	+	0	ID=LDENT00003550:cds;Parent=LDENT00003550;
scaffold1035_size132382	maker	CDS	73350	73473	.	+	1	ID=LDENT00003550:cds;Parent=LDENT00003550;
scaffold1035_size132382	maker	CDS	73646	73728	.	+	0	ID=LDENT00003550:cds;Parent=LDENT00003550;
scaffold1035_size132382	maker	CDS	73830	73965	.	+	1	ID=LDENT00003550:cds;Parent=LDENT00003550;
scaffold1035_size132382	maker	CDS	74271	74476	.	+	0	ID=LDENT00003550:cds;Parent=LDENT00003550;
scaffold1035_size132382	maker	CDS	75485	75575	.	+	1	ID=LDENT00003550:cds;Parent=LDENT00003550;
scaffold1035_size132382	maker	CDS	75678	75849	.	+	0	ID=LDENT00003550:cds;Parent=LDENT00003550;
scaffold1035_size132382	maker	CDS	76042	76211	.	+	2	ID=LDENT00003550:cds;Parent=LDENT00003550;
scaffold1035_size132382	maker	CDS	77374	77529	.	+	0	ID=LDENT00003550:cds;Parent=LDENT00003550;
scaffold1035_size132382	maker	CDS	77638	77780	.	+	0	ID=LDENT00003550:cds;Parent=LDENT00003550;
scaffold1035_size132382	maker	CDS	79288	79436	.	+	1	ID=LDENT00003550:cds;Parent=LDENT00003550;
scaffold1035_size132382	maker	CDS	79684	79781	.	+	2	ID=LDENT00003550:cds;Parent=LDENT00003550;
scaffold1035_size132382	maker	CDS	80176	80322	.	+	0	ID=LDENT00003550:cds;Parent=LDENT00003550;
scaffold1035_size132382	maker	gene	82556	126993	.	+	.	ID=LDENG00003560;Name=LDENG00003560;Note=Similar to FURIN: Furin (Bos taurus OX%3D9913);
scaffold1035_size132382	maker	mRNA	82556	126993	.	+	.	ID=LDENT00003560;Parent=LDENG00003560;Name=LDENT00003560;Note=Similar to FURIN: Furin (Bos taurus OX%3D9913);
scaffold1035_size132382	maker	exon	82556	82686	.	+	.	ID=LDENT00003560:1;Parent=LDENT00003560;
scaffold1035_size132382	maker	exon	88474	88791	.	+	.	ID=LDENT00003560:2;Parent=LDENT00003560;
scaffold1035_size132382	maker	exon	126709	126993	.	+	.	ID=LDENT00003560:3;Parent=LDENT00003560;
scaffold1035_size132382	maker	five_prime_UTR	82556	82686	.	+	.	ID=LDENT00003560:five_prime_utr;Parent=LDENT00003560;
scaffold1035_size132382	maker	five_prime_UTR	88474	88581	.	+	.	ID=LDENT00003560:five_prime_utr;Parent=LDENT00003560;
scaffold1035_size132382	maker	CDS	88582	88791	.	+	0	ID=LDENT00003560:cds;Parent=LDENT00003560;
scaffold1035_size132382	maker	CDS	126709	126819	.	+	0	ID=LDENT00003560:cds;Parent=LDENT00003560;
scaffold1035_size132382	maker	three_prime_UTR	126820	126993	.	+	.	ID=LDENT00003560:three_prime_utr;Parent=LDENT00003560;
scaffold1035_size132382	maker	gene	17654	19302	.	-	.	ID=LDENG00003480;Name=LDENG00003480;Note=Similar to Transposon TX1 uncharacterized 149 kDa protein (Xenopus laevis OX%3D8355);
scaffold1035_size132382	maker	mRNA	17654	19302	.	-	.	ID=LDENT00003480;Parent=LDENG00003480;Name=LDENT00003480;Note=Similar to Transposon TX1 uncharacterized 149 kDa protein (Xenopus laevis OX%3D8355);
scaffold1035_size132382	maker	exon	17654	17891	.	-	.	ID=LDENT00003480:1;Parent=LDENT00003480;
scaffold1035_size132382	maker	exon	19076	19302	.	-	.	ID=LDENT00003480:2;Parent=LDENT00003480;
scaffold1035_size132382	maker	CDS	19076	19302	.	-	0	ID=LDENT00003480:cds;Parent=LDENT00003480;
scaffold1035_size132382	maker	CDS	17654	17891	.	-	1	ID=LDENT00003480:cds;Parent=LDENT00003480;
scaffold1035_size132382	maker	gene	19460	19807	.	-	.	ID=LDENG00003490;Name=LDENG00003490;Note=Similar to Transposon TX1 uncharacterized 149 kDa protein (Xenopus laevis OX%3D8355);
scaffold1035_size132382	maker	mRNA	19460	19807	.	-	.	ID=LDENT00003490;Parent=LDENG00003490;Name=LDENT00003490;Note=Similar to Transposon TX1 uncharacterized 149 kDa protein (Xenopus laevis OX%3D8355);
scaffold1035_size132382	maker	exon	19460	19807	.	-	.	ID=LDENT00003490:1;Parent=LDENT00003490;
scaffold1035_size132382	maker	CDS	19460	19807	.	-	0	ID=LDENT00003490:cds;Parent=LDENT00003490;
scaffold1035_size132382	maker	gene	48577	53041	.	-	.	ID=LDENG00003530;Name=LDENG00003530;Note=Similar to CTSA: Lysosomal protective protein (Homo sapiens OX%3D9606);
scaffold1035_size132382	maker	mRNA	48577	53041	.	-	.	ID=LDENT00003530;Parent=LDENG00003530;Name=LDENT00003530;Note=Similar to CTSA: Lysosomal protective protein (Homo sapiens OX%3D9606);
scaffold1035_size132382	maker	exon	48577	48952	.	-	.	ID=LDENT00003530:1;Parent=LDENT00003530;
scaffold1035_size132382	maker	exon	49057	49146	.	-	.	ID=LDENT00003530:2;Parent=LDENT00003530;
scaffold1035_size132382	maker	exon	49245	49407	.	-	.	ID=LDENT00003530:3;Parent=LDENT00003530;
scaffold1035_size132382	maker	exon	49756	49901	.	-	.	ID=LDENT00003530:4;Parent=LDENT00003530;
scaffold1035_size132382	maker	exon	50474	50614	.	-	.	ID=LDENT00003530:5;Parent=LDENT00003530;
scaffold1035_size132382	maker	exon	50696	50780	.	-	.	ID=LDENT00003530:6;Parent=LDENT00003530;
scaffold1035_size132382	maker	exon	51186	51277	.	-	.	ID=LDENT00003530:7;Parent=LDENT00003530;
scaffold1035_size132382	maker	exon	51459	51617	.	-	.	ID=LDENT00003530:8;Parent=LDENT00003530;
scaffold1035_size132382	maker	exon	51720	51857	.	-	.	ID=LDENT00003530:9;Parent=LDENT00003530;
scaffold1035_size132382	maker	exon	51973	52084	.	-	.	ID=LDENT00003530:10;Parent=LDENT00003530;
scaffold1035_size132382	maker	exon	52743	53041	.	-	.	ID=LDENT00003530:11;Parent=LDENT00003530;
scaffold1035_size132382	maker	CDS	52743	53041	.	-	0	ID=LDENT00003530:cds;Parent=LDENT00003530;
scaffold1035_size132382	maker	CDS	51973	52084	.	-	1	ID=LDENT00003530:cds;Parent=LDENT00003530;
scaffold1035_size132382	maker	CDS	51720	51857	.	-	0	ID=LDENT00003530:cds;Parent=LDENT00003530;
scaffold1035_size132382	maker	CDS	51459	51617	.	-	0	ID=LDENT00003530:cds;Parent=LDENT00003530;
scaffold1035_size132382	maker	CDS	51186	51277	.	-	0	ID=LDENT00003530:cds;Parent=LDENT00003530;
scaffold1035_size132382	maker	CDS	50696	50780	.	-	1	ID=LDENT00003530:cds;Parent=LDENT00003530;
scaffold1035_size132382	maker	CDS	50474	50614	.	-	0	ID=LDENT00003530:cds;Parent=LDENT00003530;
scaffold1035_size132382	maker	CDS	49756	49901	.	-	0	ID=LDENT00003530:cds;Parent=LDENT00003530;
scaffold1035_size132382	maker	CDS	49245	49407	.	-	1	ID=LDENT00003530:cds;Parent=LDENT00003530;
scaffold1035_size132382	maker	CDS	49057	49146	.	-	0	ID=LDENT00003530:cds;Parent=LDENT00003530;
scaffold1035_size132382	maker	CDS	48869	48952	.	-	0	ID=LDENT00003530:cds;Parent=LDENT00003530;
scaffold1035_size132382	maker	three_prime_UTR	48577	48868	.	-	.	ID=LDENT00003530:three_prime_utr;Parent=LDENT00003530;
scaffold1035_size132382	maker	gene	21196	21975	.	-	.	ID=LDENG00003500;Name=LDENG00003500;Note=Similar to Transposon TX1 uncharacterized 82 kDa protein (Xenopus laevis OX%3D8355);
scaffold1035_size132382	maker	mRNA	21196	21975	29.12448	-	.	ID=LDENT00003500;Parent=LDENG00003500;Name=LDENT00003500;Note=Similar to Transposon TX1 uncharacterized 82 kDa protein (Xenopus laevis OX%3D8355);
scaffold1035_size132382	maker	exon	21196	21689	.	-	.	ID=LDENT00003500:1;Parent=LDENT00003500;
scaffold1035_size132382	maker	exon	21729	21975	.	-	.	ID=LDENT00003500:2;Parent=LDENT00003500;
scaffold1035_size132382	maker	CDS	21729	21975	.	-	0	ID=LDENT00003500:cds;Parent=LDENT00003500;
scaffold1035_size132382	maker	CDS	21196	21689	.	-	2	ID=LDENT00003500:cds;Parent=LDENT00003500;
scaffold1040_size218321	maker	gene	7980	16558	.	-	.	ID=LDENG00004030;Name=LDENG00004030;Note=Similar to Pstpip1: Proline-serine-threonine phosphatase-interacting protein 1 (Mus musculus OX%3D10090);
scaffold1040_size218321	maker	mRNA	7980	16558	.	-	.	ID=LDENT00004030;Parent=LDENG00004030;Name=LDENT00004030;Note=Similar to Pstpip1: Proline-serine-threonine phosphatase-interacting protein 1 (Mus musculus OX%3D10090);
scaffold1040_size218321	maker	exon	7980	9163	.	-	.	ID=LDENT00004030:1;Parent=LDENT00004030;
scaffold1040_size218321	maker	exon	9382	9427	.	-	.	ID=LDENT00004030:2;Parent=LDENT00004030;
scaffold1040_size218321	maker	exon	10252	10344	.	-	.	ID=LDENT00004030:3;Parent=LDENT00004030;
scaffold1040_size218321	maker	exon	10830	10892	.	-	.	ID=LDENT00004030:4;Parent=LDENT00004030;
scaffold1040_size218321	maker	exon	12175	12281	.	-	.	ID=LDENT00004030:5;Parent=LDENT00004030;
scaffold1040_size218321	maker	exon	12389	12423	.	-	.	ID=LDENT00004030:6;Parent=LDENT00004030;
scaffold1040_size218321	maker	exon	14394	14468	.	-	.	ID=LDENT00004030:7;Parent=LDENT00004030;
scaffold1040_size218321	maker	exon	15115	15215	.	-	.	ID=LDENT00004030:8;Parent=LDENT00004030;
```
