## Supplementary material for "Contrasted gene decay in subterranean vertebrates: insights from cavefishes and fossorial mammals": Lucifuga_dentata.LDEN1.1_Functionnal_blast.gff3 (part 29 of 61)

```
scaffold1040_size218321	maker	exon	16454	16558	.	-	.	ID=LDENT00004030:9;Parent=LDENT00004030;
scaffold1040_size218321	maker	five_prime_UTR	16487	16558	.	-	.	ID=LDENT00004030:five_prime_utr;Parent=LDENT00004030;
scaffold1040_size218321	maker	CDS	16454	16486	.	-	0	ID=LDENT00004030:cds;Parent=LDENT00004030;
scaffold1040_size218321	maker	CDS	15115	15215	.	-	0	ID=LDENT00004030:cds;Parent=LDENT00004030;
scaffold1040_size218321	maker	CDS	14394	14468	.	-	1	ID=LDENT00004030:cds;Parent=LDENT00004030;
scaffold1040_size218321	maker	CDS	12389	12423	.	-	1	ID=LDENT00004030:cds;Parent=LDENT00004030;
scaffold1040_size218321	maker	CDS	12175	12281	.	-	2	ID=LDENT00004030:cds;Parent=LDENT00004030;
scaffold1040_size218321	maker	CDS	10830	10892	.	-	0	ID=LDENT00004030:cds;Parent=LDENT00004030;
scaffold1040_size218321	maker	CDS	10252	10344	.	-	0	ID=LDENT00004030:cds;Parent=LDENT00004030;
scaffold1040_size218321	maker	CDS	9382	9427	.	-	0	ID=LDENT00004030:cds;Parent=LDENT00004030;
scaffold1040_size218321	maker	CDS	8961	9163	.	-	2	ID=LDENT00004030:cds;Parent=LDENT00004030;
scaffold1040_size218321	maker	three_prime_UTR	7980	8960	.	-	.	ID=LDENT00004030:three_prime_utr;Parent=LDENT00004030;
scaffold1040_size218321	maker	gene	114834	118327	.	-	.	ID=LDENG00004050;Name=LDENG00004050;Note=Similar to isl3: Insulin gene enhancer protein ISL-3 (Oncorhynchus tshawytscha OX%3D74940);
scaffold1040_size218321	maker	mRNA	114834	118327	.	-	.	ID=LDENT00004050;Parent=LDENG00004050;Name=LDENT00004050;Note=Similar to isl3: Insulin gene enhancer protein ISL-3 (Oncorhynchus tshawytscha OX%3D74940);
scaffold1040_size218321	maker	exon	114834	114950	.	-	.	ID=LDENT00004050:1;Parent=LDENT00004050;
scaffold1040_size218321	maker	exon	115248	115415	.	-	.	ID=LDENT00004050:2;Parent=LDENT00004050;
scaffold1040_size218321	maker	exon	115983	116231	.	-	.	ID=LDENT00004050:3;Parent=LDENT00004050;
scaffold1040_size218321	maker	exon	117438	117460	.	-	.	ID=LDENT00004050:4;Parent=LDENT00004050;
scaffold1040_size218321	maker	exon	117555	117817	.	-	.	ID=LDENT00004050:5;Parent=LDENT00004050;
scaffold1040_size218321	maker	exon	118155	118327	.	-	.	ID=LDENT00004050:6;Parent=LDENT00004050;
scaffold1040_size218321	maker	CDS	118155	118327	.	-	0	ID=LDENT00004050:cds;Parent=LDENT00004050;
scaffold1040_size218321	maker	CDS	117555	117817	.	-	1	ID=LDENT00004050:cds;Parent=LDENT00004050;
scaffold1040_size218321	maker	CDS	117438	117460	.	-	2	ID=LDENT00004050:cds;Parent=LDENT00004050;
scaffold1040_size218321	maker	CDS	115983	116231	.	-	0	ID=LDENT00004050:cds;Parent=LDENT00004050;
scaffold1040_size218321	maker	CDS	115248	115415	.	-	0	ID=LDENT00004050:cds;Parent=LDENT00004050;
scaffold1040_size218321	maker	CDS	114834	114950	.	-	0	ID=LDENT00004050:cds;Parent=LDENT00004050;
scaffold1040_size218321	maker	gene	134031	175160	.	-	.	ID=LDENG00004060;Name=LDENG00004060;Note=Similar to TMEM266: Transmembrane protein 266 (Homo sapiens OX%3D9606);
scaffold1040_size218321	maker	mRNA	134031	175160	.	-	.	ID=LDENT00004060;Parent=LDENG00004060;Name=LDENT00004060;Note=Similar to TMEM266: Transmembrane protein 266 (Homo sapiens OX%3D9606);
scaffold1040_size218321	maker	exon	134031	135605	.	-	.	ID=LDENT00004060:1;Parent=LDENT00004060;
scaffold1040_size218321	maker	exon	136058	136120	.	-	.	ID=LDENT00004060:2;Parent=LDENT00004060;
scaffold1040_size218321	maker	exon	138742	138934	.	-	.	ID=LDENT00004060:3;Parent=LDENT00004060;
scaffold1040_size218321	maker	exon	139994	140109	.	-	.	ID=LDENT00004060:4;Parent=LDENT00004060;
scaffold1040_size218321	maker	exon	142689	142827	.	-	.	ID=LDENT00004060:5;Parent=LDENT00004060;
scaffold1040_size218321	maker	exon	143674	143730	.	-	.	ID=LDENT00004060:6;Parent=LDENT00004060;
scaffold1040_size218321	maker	exon	145156	145229	.	-	.	ID=LDENT00004060:7;Parent=LDENT00004060;
scaffold1040_size218321	maker	exon	146810	146915	.	-	.	ID=LDENT00004060:8;Parent=LDENT00004060;
scaffold1040_size218321	maker	exon	147005	147053	.	-	.	ID=LDENT00004060:9;Parent=LDENT00004060;
scaffold1040_size218321	maker	exon	163261	163452	.	-	.	ID=LDENT00004060:10;Parent=LDENT00004060;
scaffold1040_size218321	maker	exon	173014	173031	.	-	.	ID=LDENT00004060:11;Parent=LDENT00004060;
scaffold1040_size218321	maker	exon	173094	173127	.	-	.	ID=LDENT00004060:12;Parent=LDENT00004060;
scaffold1040_size218321	maker	exon	174126	174340	.	-	.	ID=LDENT00004060:13;Parent=LDENT00004060;
scaffold1040_size218321	maker	exon	175090	175160	.	-	.	ID=LDENT00004060:14;Parent=LDENT00004060;
scaffold1040_size218321	maker	CDS	175090	175160	.	-	0	ID=LDENT00004060:cds;Parent=LDENT00004060;
scaffold1040_size218321	maker	CDS	174126	174340	.	-	1	ID=LDENT00004060:cds;Parent=LDENT00004060;
scaffold1040_size218321	maker	CDS	173094	173127	.	-	2	ID=LDENT00004060:cds;Parent=LDENT00004060;
scaffold1040_size218321	maker	CDS	173014	173031	.	-	1	ID=LDENT00004060:cds;Parent=LDENT00004060;
scaffold1040_size218321	maker	CDS	163261	163452	.	-	1	ID=LDENT00004060:cds;Parent=LDENT00004060;
scaffold1040_size218321	maker	CDS	147005	147053	.	-	1	ID=LDENT00004060:cds;Parent=LDENT00004060;
scaffold1040_size218321	maker	CDS	146810	146915	.	-	0	ID=LDENT00004060:cds;Parent=LDENT00004060;
scaffold1040_size218321	maker	CDS	145156	145229	.	-	2	ID=LDENT00004060:cds;Parent=LDENT00004060;
scaffold1040_size218321	maker	CDS	143674	143730	.	-	0	ID=LDENT00004060:cds;Parent=LDENT00004060;
scaffold1040_size218321	maker	CDS	142689	142827	.	-	0	ID=LDENT00004060:cds;Parent=LDENT00004060;
scaffold1040_size218321	maker	CDS	139994	140109	.	-	2	ID=LDENT00004060:cds;Parent=LDENT00004060;
scaffold1040_size218321	maker	CDS	138742	138934	.	-	0	ID=LDENT00004060:cds;Parent=LDENT00004060;
scaffold1040_size218321	maker	CDS	136058	136120	.	-	2	ID=LDENT00004060:cds;Parent=LDENT00004060;
scaffold1040_size218321	maker	CDS	134968	135605	.	-	2	ID=LDENT00004060:cds;Parent=LDENT00004060;
scaffold1040_size218321	maker	three_prime_UTR	134031	134967	.	-	.	ID=LDENT00004060:three_prime_utr;Parent=LDENT00004060;
scaffold1040_size218321	maker	gene	176100	182478	.	-	.	ID=LDENG00004070;Name=LDENG00004070;Note=Similar to FBXO22: F-box only protein 22 (Pongo abelii OX%3D9601);
scaffold1040_size218321	maker	mRNA	176100	182478	.	-	.	ID=LDENT00004070;Parent=LDENG00004070;Name=LDENT00004070;Note=Similar to FBXO22: F-box only protein 22 (Pongo abelii OX%3D9601);
scaffold1040_size218321	maker	exon	176100	177157	.	-	.	ID=LDENT00004070:1;Parent=LDENT00004070;
scaffold1040_size218321	maker	exon	177301	177466	.	-	.	ID=LDENT00004070:2;Parent=LDENT00004070;
scaffold1040_size218321	maker	exon	177590	177742	.	-	.	ID=LDENT00004070:3;Parent=LDENT00004070;
scaffold1040_size218321	maker	exon	179678	179776	.	-	.	ID=LDENT00004070:4;Parent=LDENT00004070;
scaffold1040_size218321	maker	exon	181396	181483	.	-	.	ID=LDENT00004070:5;Parent=LDENT00004070;
scaffold1040_size218321	maker	exon	181877	182009	.	-	.	ID=LDENT00004070:6;Parent=LDENT00004070;
scaffold1040_size218321	maker	exon	182299	182478	.	-	.	ID=LDENT00004070:7;Parent=LDENT00004070;
scaffold1040_size218321	maker	five_prime_UTR	182430	182478	.	-	.	ID=LDENT00004070:five_prime_utr;Parent=LDENT00004070;
scaffold1040_size218321	maker	CDS	182299	182429	.	-	0	ID=LDENT00004070:cds;Parent=LDENT00004070;
scaffold1040_size218321	maker	CDS	181877	182009	.	-	1	ID=LDENT00004070:cds;Parent=LDENT00004070;
scaffold1040_size218321	maker	CDS	181396	181483	.	-	0	ID=LDENT00004070:cds;Parent=LDENT00004070;
scaffold1040_size218321	maker	CDS	179678	179776	.	-	2	ID=LDENT00004070:cds;Parent=LDENT00004070;
scaffold1040_size218321	maker	CDS	177590	177742	.	-	2	ID=LDENT00004070:cds;Parent=LDENT00004070;
scaffold1040_size218321	maker	CDS	177301	177466	.	-	2	ID=LDENT00004070:cds;Parent=LDENT00004070;
scaffold1040_size218321	maker	CDS	176764	177157	.	-	1	ID=LDENT00004070:cds;Parent=LDENT00004070;
scaffold1040_size218321	maker	three_prime_UTR	176100	176763	.	-	.	ID=LDENT00004070:three_prime_utr;Parent=LDENT00004070;
scaffold1040_size218321	maker	gene	182780	192005	.	-	.	ID=LDENG00004080;Name=LDENG00004080;Note=Similar to Tropomyosin alpha-1 chain (Liza aurata OX%3D48191);
scaffold1040_size218321	maker	mRNA	182780	192005	.	-	.	ID=LDENT00004080;Parent=LDENG00004080;Name=LDENT00004080;Note=Similar to Tropomyosin alpha-1 chain (Liza aurata OX%3D48191);
scaffold1040_size218321	maker	exon	191250	191375	.	-	.	ID=LDENT00004080:1;Parent=LDENT00004080;
scaffold1040_size218321	maker	exon	191892	192005	.	-	.	ID=LDENT00004080:2;Parent=LDENT00004080;
scaffold1040_size218321	maker	exon	182780	184717	.	-	.	ID=LDENT00004080:3;Parent=LDENT00004080;
scaffold1040_size218321	maker	exon	186901	186970	.	-	.	ID=LDENT00004080:4;Parent=LDENT00004080;
scaffold1040_size218321	maker	exon	187195	187257	.	-	.	ID=LDENT00004080:5;Parent=LDENT00004080;
scaffold1040_size218321	maker	exon	187389	187464	.	-	.	ID=LDENT00004080:6;Parent=LDENT00004080;
scaffold1040_size218321	maker	exon	187664	187734	.	-	.	ID=LDENT00004080:7;Parent=LDENT00004080;
scaffold1040_size218321	maker	exon	188099	188216	.	-	.	ID=LDENT00004080:8;Parent=LDENT00004080;
scaffold1040_size218321	maker	exon	189259	189392	.	-	.	ID=LDENT00004080:9;Parent=LDENT00004080;
scaffold1040_size218321	maker	CDS	191892	192005	.	-	0	ID=LDENT00004080:cds;Parent=LDENT00004080;
scaffold1040_size218321	maker	CDS	191250	191375	.	-	0	ID=LDENT00004080:cds;Parent=LDENT00004080;
scaffold1040_size218321	maker	CDS	189259	189392	.	-	0	ID=LDENT00004080:cds;Parent=LDENT00004080;
scaffold1040_size218321	maker	CDS	188099	188216	.	-	1	ID=LDENT00004080:cds;Parent=LDENT00004080;
scaffold1040_size218321	maker	CDS	187664	187734	.	-	0	ID=LDENT00004080:cds;Parent=LDENT00004080;
scaffold1040_size218321	maker	CDS	187389	187464	.	-	1	ID=LDENT00004080:cds;Parent=LDENT00004080;
scaffold1040_size218321	maker	CDS	187195	187257	.	-	0	ID=LDENT00004080:cds;Parent=LDENT00004080;
scaffold1040_size218321	maker	CDS	186901	186970	.	-	0	ID=LDENT00004080:cds;Parent=LDENT00004080;
scaffold1040_size218321	maker	CDS	184644	184717	.	-	2	ID=LDENT00004080:cds;Parent=LDENT00004080;
scaffold1040_size218321	maker	three_prime_UTR	182780	184643	.	-	.	ID=LDENT00004080:three_prime_utr;Parent=LDENT00004080;
scaffold1040_size218321	maker	gene	196008	217137	.	-	.	ID=LDENG00004090;Name=LDENG00004090;Note=Similar to TLN2: Talin-2 (Homo sapiens OX%3D9606);
scaffold1040_size218321	maker	mRNA	196008	217137	.	-	.	ID=LDENT00004090;Parent=LDENG00004090;Name=LDENT00004090;Note=Similar to TLN2: Talin-2 (Homo sapiens OX%3D9606);
scaffold1040_size218321	maker	exon	196008	196504	.	-	.	ID=LDENT00004090:1;Parent=LDENT00004090;
scaffold1040_size218321	maker	exon	196564	199035	.	-	.	ID=LDENT00004090:2;Parent=LDENT00004090;
scaffold1040_size218321	maker	exon	199275	199400	.	-	.	ID=LDENT00004090:3;Parent=LDENT00004090;
scaffold1040_size218321	maker	exon	199618	199800	.	-	.	ID=LDENT00004090:4;Parent=LDENT00004090;
scaffold1040_size218321	maker	exon	199931	200119	.	-	.	ID=LDENT00004090:5;Parent=LDENT00004090;
scaffold1040_size218321	maker	exon	203376	203500	.	-	.	ID=LDENT00004090:6;Parent=LDENT00004090;
scaffold1040_size218321	maker	exon	204382	204487	.	-	.	ID=LDENT00004090:7;Parent=LDENT00004090;
scaffold1040_size218321	maker	exon	205030	205137	.	-	.	ID=LDENT00004090:8;Parent=LDENT00004090;
scaffold1040_size218321	maker	exon	205269	205454	.	-	.	ID=LDENT00004090:9;Parent=LDENT00004090;
scaffold1040_size218321	maker	exon	205975	206091	.	-	.	ID=LDENT00004090:10;Parent=LDENT00004090;
scaffold1040_size218321	maker	exon	207248	207373	.	-	.	ID=LDENT00004090:11;Parent=LDENT00004090;
scaffold1040_size218321	maker	exon	207521	207704	.	-	.	ID=LDENT00004090:12;Parent=LDENT00004090;
scaffold1040_size218321	maker	exon	208916	209082	.	-	.	ID=LDENT00004090:13;Parent=LDENT00004090;
scaffold1040_size218321	maker	exon	209499	209645	.	-	.	ID=LDENT00004090:14;Parent=LDENT00004090;
scaffold1040_size218321	maker	exon	209790	209909	.	-	.	ID=LDENT00004090:15;Parent=LDENT00004090;
scaffold1040_size218321	maker	exon	210913	211014	.	-	.	ID=LDENT00004090:16;Parent=LDENT00004090;
scaffold1040_size218321	maker	exon	211714	211860	.	-	.	ID=LDENT00004090:17;Parent=LDENT00004090;
scaffold1040_size218321	maker	exon	211999	212169	.	-	.	ID=LDENT00004090:18;Parent=LDENT00004090;
scaffold1040_size218321	maker	exon	212744	212845	.	-	.	ID=LDENT00004090:19;Parent=LDENT00004090;
scaffold1040_size218321	maker	exon	213381	213513	.	-	.	ID=LDENT00004090:20;Parent=LDENT00004090;
scaffold1040_size218321	maker	exon	214525	214706	.	-	.	ID=LDENT00004090:21;Parent=LDENT00004090;
scaffold1040_size218321	maker	exon	214836	214976	.	-	.	ID=LDENT00004090:22;Parent=LDENT00004090;
scaffold1040_size218321	maker	exon	215206	215367	.	-	.	ID=LDENT00004090:23;Parent=LDENT00004090;
scaffold1040_size218321	maker	exon	215643	215786	.	-	.	ID=LDENT00004090:24;Parent=LDENT00004090;
scaffold1040_size218321	maker	exon	215925	216047	.	-	.	ID=LDENT00004090:25;Parent=LDENT00004090;
scaffold1040_size218321	maker	exon	216229	216318	.	-	.	ID=LDENT00004090:26;Parent=LDENT00004090;
scaffold1040_size218321	maker	exon	217040	217137	.	-	.	ID=LDENT00004090:27;Parent=LDENT00004090;
scaffold1040_size218321	maker	five_prime_UTR	217103	217137	.	-	.	ID=LDENT00004090:five_prime_utr;Parent=LDENT00004090;
scaffold1040_size218321	maker	CDS	217040	217102	.	-	0	ID=LDENT00004090:cds;Parent=LDENT00004090;
scaffold1040_size218321	maker	CDS	216229	216318	.	-	0	ID=LDENT00004090:cds;Parent=LDENT00004090;
scaffold1040_size218321	maker	CDS	215925	216047	.	-	0	ID=LDENT00004090:cds;Parent=LDENT00004090;
scaffold1040_size218321	maker	CDS	215643	215786	.	-	0	ID=LDENT00004090:cds;Parent=LDENT00004090;
scaffold1040_size218321	maker	CDS	215206	215367	.	-	0	ID=LDENT00004090:cds;Parent=LDENT00004090;
scaffold1040_size218321	maker	CDS	214836	214976	.	-	0	ID=LDENT00004090:cds;Parent=LDENT00004090;
scaffold1040_size218321	maker	CDS	214525	214706	.	-	0	ID=LDENT00004090:cds;Parent=LDENT00004090;
scaffold1040_size218321	maker	CDS	213381	213513	.	-	1	ID=LDENT00004090:cds;Parent=LDENT00004090;
scaffold1040_size218321	maker	CDS	212744	212845	.	-	0	ID=LDENT00004090:cds;Parent=LDENT00004090;
scaffold1040_size218321	maker	CDS	211999	212169	.	-	0	ID=LDENT00004090:cds;Parent=LDENT00004090;
scaffold1040_size218321	maker	CDS	211714	211860	.	-	0	ID=LDENT00004090:cds;Parent=LDENT00004090;
scaffold1040_size218321	maker	CDS	210913	211014	.	-	0	ID=LDENT00004090:cds;Parent=LDENT00004090;
scaffold1040_size218321	maker	CDS	209790	209909	.	-	0	ID=LDENT00004090:cds;Parent=LDENT00004090;
scaffold1040_size218321	maker	CDS	209499	209645	.	-	0	ID=LDENT00004090:cds;Parent=LDENT00004090;
scaffold1040_size218321	maker	CDS	208916	209082	.	-	0	ID=LDENT00004090:cds;Parent=LDENT00004090;
scaffold1040_size218321	maker	CDS	207521	207704	.	-	1	ID=LDENT00004090:cds;Parent=LDENT00004090;
scaffold1040_size218321	maker	CDS	207248	207373	.	-	0	ID=LDENT00004090:cds;Parent=LDENT00004090;
scaffold1040_size218321	maker	CDS	205975	206091	.	-	0	ID=LDENT00004090:cds;Parent=LDENT00004090;
scaffold1040_size218321	maker	CDS	205269	205454	.	-	0	ID=LDENT00004090:cds;Parent=LDENT00004090;
scaffold1040_size218321	maker	CDS	205030	205137	.	-	0	ID=LDENT00004090:cds;Parent=LDENT00004090;
scaffold1040_size218321	maker	CDS	204382	204487	.	-	0	ID=LDENT00004090:cds;Parent=LDENT00004090;
scaffold1040_size218321	maker	CDS	203376	203500	.	-	2	ID=LDENT00004090:cds;Parent=LDENT00004090;
scaffold1040_size218321	maker	CDS	199931	200119	.	-	0	ID=LDENT00004090:cds;Parent=LDENT00004090;
scaffold1040_size218321	maker	CDS	199618	199800	.	-	0	ID=LDENT00004090:cds;Parent=LDENT00004090;
scaffold1040_size218321	maker	CDS	199275	199400	.	-	0	ID=LDENT00004090:cds;Parent=LDENT00004090;
scaffold1040_size218321	maker	CDS	198907	199035	.	-	0	ID=LDENT00004090:cds;Parent=LDENT00004090;
scaffold1040_size218321	maker	three_prime_UTR	196564	198906	.	-	.	ID=LDENT00004090:three_prime_utr;Parent=LDENT00004090;
scaffold1040_size218321	maker	three_prime_UTR	196008	196504	.	-	.	ID=LDENT00004090:three_prime_utr;Parent=LDENT00004090;
scaffold1040_size218321	maker	gene	217491	218094	.	-	.	ID=LDENG00004100;Name=LDENG00004100;Note=Similar to FAM200A: Protein FAM200A (Macaca fascicularis OX%3D9541);
scaffold1040_size218321	maker	mRNA	217491	218094	1453	-	.	ID=LDENT00004100;Parent=LDENG00004100;Name=LDENT00004100;Note=Similar to FAM200A: Protein FAM200A (Macaca fascicularis OX%3D9541);
scaffold1040_size218321	maker	exon	217491	217657	.	-	.	ID=LDENT00004100:1;Parent=LDENT00004100;
scaffold1040_size218321	maker	exon	217716	218094	.	-	.	ID=LDENT00004100:2;Parent=LDENT00004100;
scaffold1040_size218321	maker	five_prime_UTR	218037	218094	.	-	.	ID=LDENT00004100:five_prime_utr;Parent=LDENT00004100;
scaffold1040_size218321	maker	CDS	217716	218036	.	-	0	ID=LDENT00004100:cds;Parent=LDENT00004100;
scaffold1040_size218321	maker	CDS	217628	217657	.	-	0	ID=LDENT00004100:cds;Parent=LDENT00004100;
scaffold1040_size218321	maker	three_prime_UTR	217491	217627	.	-	.	ID=LDENT00004100:three_prime_utr;Parent=LDENT00004100;
scaffold1040_size218321	maker	gene	66330	66629	.	+	.	ID=LDENG00004040;Name=LDENG00004040;Note=Protein of unknown function;
scaffold1040_size218321	maker	mRNA	66330	66629	31.3965	+	.	ID=LDENT00004040;Parent=LDENG00004040;Name=LDENT00004040;Note=Protein of unknown function;
scaffold1040_size218321	maker	exon	66330	66629	.	+	.	ID=LDENT00004040:1;Parent=LDENT00004040;
scaffold1040_size218321	maker	CDS	66330	66629	.	+	0	ID=LDENT00004040:cds;Parent=LDENT00004040;
scaffold1034_size128113	maker	gene	23880	71127	.	+	.	ID=LDENG00003440;Name=LDENG00003440;Note=Similar to ATP2A3: Sarcoplasmic/endoplasmic reticulum calcium ATPase 3 (Gallus gallus OX%3D9031);
scaffold1034_size128113	maker	mRNA	23880	71127	.	+	.	ID=LDENT00003440;Parent=LDENG00003440;Name=LDENT00003440;Note=Similar to ATP2A3: Sarcoplasmic/endoplasmic reticulum calcium ATPase 3 (Gallus gallus OX%3D9031);
scaffold1034_size128113	maker	exon	23880	24240	.	+	.	ID=LDENT00003440:1;Parent=LDENT00003440;
scaffold1034_size128113	maker	exon	40593	40610	.	+	.	ID=LDENT00003440:2;Parent=LDENT00003440;
scaffold1034_size128113	maker	exon	41030	41112	.	+	.	ID=LDENT00003440:3;Parent=LDENT00003440;
scaffold1034_size128113	maker	exon	45396	45500	.	+	.	ID=LDENT00003440:4;Parent=LDENT00003440;
scaffold1034_size128113	maker	exon	46450	46588	.	+	.	ID=LDENT00003440:5;Parent=LDENT00003440;
scaffold1034_size128113	maker	exon	50743	50823	.	+	.	ID=LDENT00003440:6;Parent=LDENT00003440;
scaffold1034_size128113	maker	exon	52859	52944	.	+	.	ID=LDENT00003440:7;Parent=LDENT00003440;
scaffold1034_size128113	maker	exon	53191	53655	.	+	.	ID=LDENT00003440:8;Parent=LDENT00003440;
scaffold1034_size128113	maker	exon	58766	58854	.	+	.	ID=LDENT00003440:9;Parent=LDENT00003440;
scaffold1034_size128113	maker	exon	59857	59959	.	+	.	ID=LDENT00003440:10;Parent=LDENT00003440;
scaffold1034_size128113	maker	exon	60961	61092	.	+	.	ID=LDENT00003440:11;Parent=LDENT00003440;
scaffold1034_size128113	maker	exon	63095	63211	.	+	.	ID=LDENT00003440:12;Parent=LDENT00003440;
scaffold1034_size128113	maker	exon	63328	63546	.	+	.	ID=LDENT00003440:13;Parent=LDENT00003440;
scaffold1034_size128113	maker	exon	63667	64002	.	+	.	ID=LDENT00003440:14;Parent=LDENT00003440;
scaffold1034_size128113	maker	exon	64690	64910	.	+	.	ID=LDENT00003440:15;Parent=LDENT00003440;
scaffold1034_size128113	maker	exon	65017	65219	.	+	.	ID=LDENT00003440:16;Parent=LDENT00003440;
scaffold1034_size128113	maker	exon	65677	65762	.	+	.	ID=LDENT00003440:17;Parent=LDENT00003440;
scaffold1034_size128113	maker	exon	66085	66218	.	+	.	ID=LDENT00003440:18;Parent=LDENT00003440;
scaffold1034_size128113	maker	exon	66814	66931	.	+	.	ID=LDENT00003440:19;Parent=LDENT00003440;
scaffold1034_size128113	maker	exon	67039	67156	.	+	.	ID=LDENT00003440:20;Parent=LDENT00003440;
scaffold1034_size128113	maker	exon	67534	68648	.	+	.	ID=LDENT00003440:21;Parent=LDENT00003440;
scaffold1034_size128113	maker	exon	68713	71127	.	+	.	ID=LDENT00003440:22;Parent=LDENT00003440;
scaffold1034_size128113	maker	five_prime_UTR	23880	24122	.	+	.	ID=LDENT00003440:five_prime_utr;Parent=LDENT00003440;
scaffold1034_size128113	maker	CDS	24123	24240	.	+	0	ID=LDENT00003440:cds;Parent=LDENT00003440;
scaffold1034_size128113	maker	CDS	40593	40610	.	+	2	ID=LDENT00003440:cds;Parent=LDENT00003440;
scaffold1034_size128113	maker	CDS	41030	41112	.	+	2	ID=LDENT00003440:cds;Parent=LDENT00003440;
scaffold1034_size128113	maker	CDS	45396	45500	.	+	0	ID=LDENT00003440:cds;Parent=LDENT00003440;
scaffold1034_size128113	maker	CDS	46450	46588	.	+	0	ID=LDENT00003440:cds;Parent=LDENT00003440;
scaffold1034_size128113	maker	CDS	50743	50823	.	+	2	ID=LDENT00003440:cds;Parent=LDENT00003440;
scaffold1034_size128113	maker	CDS	52859	52944	.	+	2	ID=LDENT00003440:cds;Parent=LDENT00003440;
scaffold1034_size128113	maker	CDS	53191	53655	.	+	0	ID=LDENT00003440:cds;Parent=LDENT00003440;
scaffold1034_size128113	maker	CDS	58766	58854	.	+	0	ID=LDENT00003440:cds;Parent=LDENT00003440;
scaffold1034_size128113	maker	CDS	59857	59959	.	+	1	ID=LDENT00003440:cds;Parent=LDENT00003440;
scaffold1034_size128113	maker	CDS	60961	61092	.	+	0	ID=LDENT00003440:cds;Parent=LDENT00003440;
scaffold1034_size128113	maker	CDS	63095	63211	.	+	0	ID=LDENT00003440:cds;Parent=LDENT00003440;
scaffold1034_size128113	maker	CDS	63328	63546	.	+	0	ID=LDENT00003440:cds;Parent=LDENT00003440;
scaffold1034_size128113	maker	CDS	63667	64002	.	+	0	ID=LDENT00003440:cds;Parent=LDENT00003440;
scaffold1034_size128113	maker	CDS	64690	64910	.	+	0	ID=LDENT00003440:cds;Parent=LDENT00003440;
scaffold1034_size128113	maker	CDS	65017	65219	.	+	1	ID=LDENT00003440:cds;Parent=LDENT00003440;
scaffold1034_size128113	maker	CDS	65677	65762	.	+	2	ID=LDENT00003440:cds;Parent=LDENT00003440;
scaffold1034_size128113	maker	CDS	66085	66218	.	+	0	ID=LDENT00003440:cds;Parent=LDENT00003440;
scaffold1034_size128113	maker	CDS	66814	66931	.	+	1	ID=LDENT00003440:cds;Parent=LDENT00003440;
scaffold1034_size128113	maker	CDS	67039	67156	.	+	0	ID=LDENT00003440:cds;Parent=LDENT00003440;
scaffold1034_size128113	maker	CDS	67534	67577	.	+	2	ID=LDENT00003440:cds;Parent=LDENT00003440;
scaffold1034_size128113	maker	three_prime_UTR	67578	68648	.	+	.	ID=LDENT00003440:three_prime_utr;Parent=LDENT00003440;
scaffold1034_size128113	maker	three_prime_UTR	68713	71127	.	+	.	ID=LDENT00003440:three_prime_utr;Parent=LDENT00003440;
scaffold1034_size128113	maker	gene	75175	125635	.	+	.	ID=LDENG00003450;Name=LDENG00003450;Note=Similar to CAMKK1: Calcium/calmodulin-dependent protein kinase kinase 1 (Homo sapiens OX%3D9606);
scaffold1034_size128113	maker	mRNA	75175	125635	.	+	.	ID=LDENT00003450;Parent=LDENG00003450;Name=LDENT00003450;Note=Similar to CAMKK1: Calcium/calmodulin-dependent protein kinase kinase 1 (Homo sapiens OX%3D9606);
scaffold1034_size128113	maker	exon	75175	75242	.	+	.	ID=LDENT00003450:1;Parent=LDENT00003450;
scaffold1034_size128113	maker	exon	75297	75562	.	+	.	ID=LDENT00003450:2;Parent=LDENT00003450;
scaffold1034_size128113	maker	exon	95893	96319	.	+	.	ID=LDENT00003450:3;Parent=LDENT00003450;
scaffold1034_size128113	maker	exon	102659	102706	.	+	.	ID=LDENT00003450:4;Parent=LDENT00003450;
scaffold1034_size128113	maker	exon	104003	104056	.	+	.	ID=LDENT00003450:5;Parent=LDENT00003450;
scaffold1034_size128113	maker	exon	110141	110192	.	+	.	ID=LDENT00003450:6;Parent=LDENT00003450;
scaffold1034_size128113	maker	exon	111529	111662	.	+	.	ID=LDENT00003450:7;Parent=LDENT00003450;
scaffold1034_size128113	maker	exon	114075	114111	.	+	.	ID=LDENT00003450:8;Parent=LDENT00003450;
scaffold1034_size128113	maker	exon	114497	114518	.	+	.	ID=LDENT00003450:9;Parent=LDENT00003450;
scaffold1034_size128113	maker	exon	115539	115627	.	+	.	ID=LDENT00003450:10;Parent=LDENT00003450;
scaffold1034_size128113	maker	exon	119104	119303	.	+	.	ID=LDENT00003450:11;Parent=LDENT00003450;
scaffold1034_size128113	maker	exon	120405	120458	.	+	.	ID=LDENT00003450:12;Parent=LDENT00003450;
scaffold1034_size128113	maker	exon	120793	120866	.	+	.	ID=LDENT00003450:13;Parent=LDENT00003450;
scaffold1034_size128113	maker	exon	122297	122384	.	+	.	ID=LDENT00003450:14;Parent=LDENT00003450;
scaffold1034_size128113	maker	exon	124035	124163	.	+	.	ID=LDENT00003450:15;Parent=LDENT00003450;
scaffold1034_size128113	maker	exon	125108	125635	.	+	.	ID=LDENT00003450:16;Parent=LDENT00003450;
scaffold1034_size128113	maker	five_prime_UTR	75175	75242	.	+	.	ID=LDENT00003450:five_prime_utr;Parent=LDENT00003450;
scaffold1034_size128113	maker	five_prime_UTR	75297	75562	.	+	.	ID=LDENT00003450:five_prime_utr;Parent=LDENT00003450;
scaffold1034_size128113	maker	five_prime_UTR	95893	96001	.	+	.	ID=LDENT00003450:five_prime_utr;Parent=LDENT00003450;
scaffold1034_size128113	maker	CDS	96002	96319	.	+	0	ID=LDENT00003450:cds;Parent=LDENT00003450;
scaffold1034_size128113	maker	CDS	102659	102706	.	+	0	ID=LDENT00003450:cds;Parent=LDENT00003450;
scaffold1034_size128113	maker	CDS	104003	104056	.	+	0	ID=LDENT00003450:cds;Parent=LDENT00003450;
scaffold1034_size128113	maker	CDS	110141	110192	.	+	0	ID=LDENT00003450:cds;Parent=LDENT00003450;
scaffold1034_size128113	maker	CDS	111529	111662	.	+	2	ID=LDENT00003450:cds;Parent=LDENT00003450;
scaffold1034_size128113	maker	CDS	114075	114111	.	+	0	ID=LDENT00003450:cds;Parent=LDENT00003450;
scaffold1034_size128113	maker	CDS	114497	114518	.	+	2	ID=LDENT00003450:cds;Parent=LDENT00003450;
scaffold1034_size128113	maker	CDS	115539	115627	.	+	1	ID=LDENT00003450:cds;Parent=LDENT00003450;
scaffold1034_size128113	maker	CDS	119104	119303	.	+	2	ID=LDENT00003450:cds;Parent=LDENT00003450;
scaffold1034_size128113	maker	CDS	120405	120458	.	+	0	ID=LDENT00003450:cds;Parent=LDENT00003450;
scaffold1034_size128113	maker	CDS	120793	120866	.	+	0	ID=LDENT00003450:cds;Parent=LDENT00003450;
scaffold1034_size128113	maker	CDS	122297	122384	.	+	1	ID=LDENT00003450:cds;Parent=LDENT00003450;
scaffold1034_size128113	maker	CDS	124035	124163	.	+	0	ID=LDENT00003450:cds;Parent=LDENT00003450;
scaffold1034_size128113	maker	CDS	125108	125215	.	+	0	ID=LDENT00003450:cds;Parent=LDENT00003450;
scaffold1034_size128113	maker	three_prime_UTR	125216	125635	.	+	.	ID=LDENT00003450:three_prime_utr;Parent=LDENT00003450;
scaffold1034_size128113	maker	gene	22699	23625	.	-	.	ID=LDENG00003430;Name=LDENG00003430;Note=Protein of unknown function;
scaffold1034_size128113	maker	mRNA	22699	23625	501	-	.	ID=LDENT00003430;Parent=LDENG00003430;Name=LDENT00003430;Note=Protein of unknown function;
scaffold1034_size128113	maker	exon	22699	22847	.	-	.	ID=LDENT00003430:1;Parent=LDENT00003430;
scaffold1034_size128113	maker	exon	23274	23625	.	-	.	ID=LDENT00003430:2;Parent=LDENT00003430;
scaffold1034_size128113	maker	five_prime_UTR	23603	23625	.	-	.	ID=LDENT00003430:five_prime_utr;Parent=LDENT00003430;
scaffold1034_size128113	maker	CDS	23378	23602	.	-	0	ID=LDENT00003430:cds;Parent=LDENT00003430;
scaffold1034_size128113	maker	three_prime_UTR	23274	23377	.	-	.	ID=LDENT00003430:three_prime_utr;Parent=LDENT00003430;
scaffold1034_size128113	maker	three_prime_UTR	22699	22847	.	-	.	ID=LDENT00003430:three_prime_utr;Parent=LDENT00003430;
scaffold1039_size257769	maker	gene	7833	10942	.	+	.	ID=LDENG00003780;Name=LDENG00003780;Note=Similar to Comtd1: Catechol O-methyltransferase domain-containing protein 1 (Mus musculus OX%3D10090);
scaffold1039_size257769	maker	mRNA	7833	10942	.	+	.	ID=LDENT00003780;Parent=LDENG00003780;Name=LDENT00003780;Note=Similar to Comtd1: Catechol O-methyltransferase domain-containing protein 1 (Mus musculus OX%3D10090);
scaffold1039_size257769	maker	exon	7833	7954	.	+	.	ID=LDENT00003780:1;Parent=LDENT00003780;
scaffold1039_size257769	maker	exon	8077	8182	.	+	.	ID=LDENT00003780:2;Parent=LDENT00003780;
scaffold1039_size257769	maker	exon	8621	8739	.	+	.	ID=LDENT00003780:3;Parent=LDENT00003780;
scaffold1039_size257769	maker	exon	9663	9717	.	+	.	ID=LDENT00003780:4;Parent=LDENT00003780;
scaffold1039_size257769	maker	exon	10328	10461	.	+	.	ID=LDENT00003780:5;Parent=LDENT00003780;
scaffold1039_size257769	maker	exon	10790	10942	.	+	.	ID=LDENT00003780:6;Parent=LDENT00003780;
scaffold1039_size257769	maker	five_prime_UTR	7833	7849	.	+	.	ID=LDENT00003780:five_prime_utr;Parent=LDENT00003780;
scaffold1039_size257769	maker	CDS	7850	7954	.	+	0	ID=LDENT00003780:cds;Parent=LDENT00003780;
scaffold1039_size257769	maker	CDS	8077	8182	.	+	0	ID=LDENT00003780:cds;Parent=LDENT00003780;
scaffold1039_size257769	maker	CDS	8621	8739	.	+	2	ID=LDENT00003780:cds;Parent=LDENT00003780;
scaffold1039_size257769	maker	CDS	9663	9717	.	+	0	ID=LDENT00003780:cds;Parent=LDENT00003780;
scaffold1039_size257769	maker	CDS	10328	10461	.	+	2	ID=LDENT00003780:cds;Parent=LDENT00003780;
scaffold1039_size257769	maker	CDS	10790	10942	.	+	0	ID=LDENT00003780:cds;Parent=LDENT00003780;
scaffold1039_size257769	maker	gene	26236	31864	.	+	.	ID=LDENG00003810;Name=LDENG00003810;Note=Similar to Dusp13: Dual specificity protein phosphatase 13 isoform A (Mus musculus OX%3D10090);
scaffold1039_size257769	maker	mRNA	26236	31864	.	+	.	ID=LDENT00003810;Parent=LDENG00003810;Name=LDENT00003810;Note=Similar to Dusp13: Dual specificity protein phosphatase 13 isoform A (Mus musculus OX%3D10090);
scaffold1039_size257769	maker	exon	26236	26360	.	+	.	ID=LDENT00003810:1;Parent=LDENT00003810;
scaffold1039_size257769	maker	exon	26644	26861	.	+	.	ID=LDENT00003810:2;Parent=LDENT00003810;
scaffold1039_size257769	maker	exon	27796	27916	.	+	.	ID=LDENT00003810:3;Parent=LDENT00003810;
scaffold1039_size257769	maker	exon	30151	30368	.	+	.	ID=LDENT00003810:4;Parent=LDENT00003810;
scaffold1039_size257769	maker	exon	31653	31864	.	+	.	ID=LDENT00003810:5;Parent=LDENT00003810;
scaffold1039_size257769	maker	CDS	26236	26360	.	+	0	ID=LDENT00003810:cds;Parent=LDENT00003810;
scaffold1039_size257769	maker	CDS	26644	26861	.	+	1	ID=LDENT00003810:cds;Parent=LDENT00003810;
scaffold1039_size257769	maker	CDS	27796	27916	.	+	2	ID=LDENT00003810:cds;Parent=LDENT00003810;
scaffold1039_size257769	maker	CDS	30151	30368	.	+	1	ID=LDENT00003810:cds;Parent=LDENT00003810;
scaffold1039_size257769	maker	CDS	31653	31864	.	+	2	ID=LDENT00003810:cds;Parent=LDENT00003810;
scaffold1039_size257769	maker	gene	36970	40614	.	+	.	ID=LDENG00003820;Name=LDENG00003820;Note=Similar to DUPD1: Dual specificity phosphatase DUPD1 (Homo sapiens OX%3D9606);
scaffold1039_size257769	maker	mRNA	36970	40614	.	+	.	ID=LDENT00003820;Parent=LDENG00003820;Name=LDENT00003820;Note=Similar to DUPD1: Dual specificity phosphatase DUPD1 (Homo sapiens OX%3D9606);
scaffold1039_size257769	maker	exon	36970	37124	.	+	.	ID=LDENT00003820:1;Parent=LDENT00003820;
scaffold1039_size257769	maker	exon	37723	37943	.	+	.	ID=LDENT00003820:2;Parent=LDENT00003820;
scaffold1039_size257769	maker	exon	40403	40614	.	+	.	ID=LDENT00003820:3;Parent=LDENT00003820;
scaffold1039_size257769	maker	CDS	36970	37124	.	+	0	ID=LDENT00003820:cds;Parent=LDENT00003820;
scaffold1039_size257769	maker	CDS	37723	37943	.	+	1	ID=LDENT00003820:cds;Parent=LDENT00003820;
scaffold1039_size257769	maker	CDS	40403	40614	.	+	2	ID=LDENT00003820:cds;Parent=LDENT00003820;
scaffold1039_size257769	maker	gene	42174	43407	.	+	.	ID=LDENG00003830;Name=LDENG00003830;Note=Similar to DUPD1: Dual specificity phosphatase DUPD1 (Anolis carolinensis OX%3D28377);
scaffold1039_size257769	maker	mRNA	42174	43407	.	+	.	ID=LDENT00003830;Parent=LDENG00003830;Name=LDENT00003830;Note=Similar to DUPD1: Dual specificity phosphatase DUPD1 (Anolis carolinensis OX%3D28377);
scaffold1039_size257769	maker	exon	42174	42301	.	+	.	ID=LDENT00003830:1;Parent=LDENT00003830;
scaffold1039_size257769	maker	exon	42438	42655	.	+	.	ID=LDENT00003830:2;Parent=LDENT00003830;
scaffold1039_size257769	maker	exon	43202	43407	.	+	.	ID=LDENT00003830:3;Parent=LDENT00003830;
scaffold1039_size257769	maker	CDS	42174	42301	.	+	0	ID=LDENT00003830:cds;Parent=LDENT00003830;
scaffold1039_size257769	maker	CDS	42438	42655	.	+	1	ID=LDENT00003830:cds;Parent=LDENT00003830;
scaffold1039_size257769	maker	CDS	43202	43407	.	+	2	ID=LDENT00003830:cds;Parent=LDENT00003830;
scaffold1039_size257769	maker	gene	46329	46825	.	+	.	ID=LDENG00003840;Name=LDENG00003840;Note=Similar to dupd1: Dual specificity phosphatase DUPD1 (Danio rerio OX%3D7955);
scaffold1039_size257769	maker	mRNA	46329	46825	.	+	.	ID=LDENT00003840;Parent=LDENG00003840;Name=LDENT00003840;Note=Similar to dupd1: Dual specificity phosphatase DUPD1 (Danio rerio OX%3D7955);
scaffold1039_size257769	maker	exon	46329	46492	.	+	.	ID=LDENT00003840:1;Parent=LDENT00003840;
scaffold1039_size257769	maker	exon	46561	46825	.	+	.	ID=LDENT00003840:2;Parent=LDENT00003840;
scaffold1039_size257769	maker	CDS	46329	46492	.	+	0	ID=LDENT00003840:cds;Parent=LDENT00003840;
scaffold1039_size257769	maker	CDS	46561	46825	.	+	1	ID=LDENT00003840:cds;Parent=LDENT00003840;
scaffold1039_size257769	maker	gene	237282	251980	.	+	.	ID=LDENG00003910;Name=LDENG00003910;Note=Similar to HID1: Protein HID1 (Homo sapiens OX%3D9606);
scaffold1039_size257769	maker	mRNA	237282	251980	.	+	.	ID=LDENT00003910;Parent=LDENG00003910;Name=LDENT00003910;Note=Similar to HID1: Protein HID1 (Homo sapiens OX%3D9606);
scaffold1039_size257769	maker	exon	237282	237347	.	+	.	ID=LDENT00003910:1;Parent=LDENT00003910;
scaffold1039_size257769	maker	exon	238138	238287	.	+	.	ID=LDENT00003910:2;Parent=LDENT00003910;
scaffold1039_size257769	maker	exon	239146	239316	.	+	.	ID=LDENT00003910:3;Parent=LDENT00003910;
scaffold1039_size257769	maker	exon	242213	242332	.	+	.	ID=LDENT00003910:4;Parent=LDENT00003910;
scaffold1039_size257769	maker	exon	245538	245644	.	+	.	ID=LDENT00003910:5;Parent=LDENT00003910;
scaffold1039_size257769	maker	exon	246105	246221	.	+	.	ID=LDENT00003910:6;Parent=LDENT00003910;
scaffold1039_size257769	maker	exon	246333	246561	.	+	.	ID=LDENT00003910:7;Parent=LDENT00003910;
scaffold1039_size257769	maker	exon	246658	246717	.	+	.	ID=LDENT00003910:8;Parent=LDENT00003910;
scaffold1039_size257769	maker	exon	246801	246941	.	+	.	ID=LDENT00003910:9;Parent=LDENT00003910;
scaffold1039_size257769	maker	exon	248033	248123	.	+	.	ID=LDENT00003910:10;Parent=LDENT00003910;
scaffold1039_size257769	maker	exon	248232	248383	.	+	.	ID=LDENT00003910:11;Parent=LDENT00003910;
scaffold1039_size257769	maker	exon	248988	249066	.	+	.	ID=LDENT00003910:12;Parent=LDENT00003910;
scaffold1039_size257769	maker	exon	249174	249338	.	+	.	ID=LDENT00003910:13;Parent=LDENT00003910;
scaffold1039_size257769	maker	exon	249695	249922	.	+	.	ID=LDENT00003910:14;Parent=LDENT00003910;
scaffold1039_size257769	maker	exon	250513	250658	.	+	.	ID=LDENT00003910:15;Parent=LDENT00003910;
scaffold1039_size257769	maker	exon	250771	250848	.	+	.	ID=LDENT00003910:16;Parent=LDENT00003910;
scaffold1039_size257769	maker	exon	250941	251032	.	+	.	ID=LDENT00003910:17;Parent=LDENT00003910;
scaffold1039_size257769	maker	exon	251551	251709	.	+	.	ID=LDENT00003910:18;Parent=LDENT00003910;
scaffold1039_size257769	maker	exon	251917	251980	.	+	.	ID=LDENT00003910:19;Parent=LDENT00003910;
scaffold1039_size257769	maker	CDS	237282	237347	.	+	0	ID=LDENT00003910:cds;Parent=LDENT00003910;
scaffold1039_size257769	maker	CDS	238138	238287	.	+	0	ID=LDENT00003910:cds;Parent=LDENT00003910;
scaffold1039_size257769	maker	CDS	239146	239316	.	+	0	ID=LDENT00003910:cds;Parent=LDENT00003910;
scaffold1039_size257769	maker	CDS	242213	242332	.	+	0	ID=LDENT00003910:cds;Parent=LDENT00003910;
scaffold1039_size257769	maker	CDS	245538	245644	.	+	0	ID=LDENT00003910:cds;Parent=LDENT00003910;
scaffold1039_size257769	maker	CDS	246105	246221	.	+	1	ID=LDENT00003910:cds;Parent=LDENT00003910;
scaffold1039_size257769	maker	CDS	246333	246561	.	+	1	ID=LDENT00003910:cds;Parent=LDENT00003910;
scaffold1039_size257769	maker	CDS	246658	246717	.	+	0	ID=LDENT00003910:cds;Parent=LDENT00003910;
scaffold1039_size257769	maker	CDS	246801	246941	.	+	0	ID=LDENT00003910:cds;Parent=LDENT00003910;
scaffold1039_size257769	maker	CDS	248033	248123	.	+	0	ID=LDENT00003910:cds;Parent=LDENT00003910;
scaffold1039_size257769	maker	CDS	248232	248383	.	+	2	ID=LDENT00003910:cds;Parent=LDENT00003910;
scaffold1039_size257769	maker	CDS	248988	249066	.	+	0	ID=LDENT00003910:cds;Parent=LDENT00003910;
scaffold1039_size257769	maker	CDS	249174	249338	.	+	2	ID=LDENT00003910:cds;Parent=LDENT00003910;
scaffold1039_size257769	maker	CDS	249695	249922	.	+	2	ID=LDENT00003910:cds;Parent=LDENT00003910;
scaffold1039_size257769	maker	CDS	250513	250658	.	+	2	ID=LDENT00003910:cds;Parent=LDENT00003910;
scaffold1039_size257769	maker	CDS	250771	250848	.	+	0	ID=LDENT00003910:cds;Parent=LDENT00003910;
scaffold1039_size257769	maker	CDS	250941	251032	.	+	0	ID=LDENT00003910:cds;Parent=LDENT00003910;
scaffold1039_size257769	maker	CDS	251551	251709	.	+	1	ID=LDENT00003910:cds;Parent=LDENT00003910;
scaffold1039_size257769	maker	CDS	251917	251980	.	+	1	ID=LDENT00003910:cds;Parent=LDENT00003910;
scaffold1039_size257769	maker	gene	12359	16969	.	-	.	ID=LDENG00003790;Name=LDENG00003790;Note=Similar to VDAC2: Voltage-dependent anion-selective channel protein 2 (Meleagris gallopavo OX%3D9103);
scaffold1039_size257769	maker	mRNA	12359	16969	.	-	.	ID=LDENT00003790;Parent=LDENG00003790;Name=LDENT00003790;Note=Similar to VDAC2: Voltage-dependent anion-selective channel protein 2 (Meleagris gallopavo OX%3D9103);
scaffold1039_size257769	maker	exon	12359	12450	.	-	.	ID=LDENT00003790:1;Parent=LDENT00003790;
scaffold1039_size257769	maker	exon	12542	12599	.	-	.	ID=LDENT00003790:2;Parent=LDENT00003790;
scaffold1039_size257769	maker	exon	13296	13446	.	-	.	ID=LDENT00003790:3;Parent=LDENT00003790;
scaffold1039_size257769	maker	exon	13860	14087	.	-	.	ID=LDENT00003790:4;Parent=LDENT00003790;
scaffold1039_size257769	maker	exon	14196	14248	.	-	.	ID=LDENT00003790:5;Parent=LDENT00003790;
scaffold1039_size257769	maker	exon	14328	14480	.	-	.	ID=LDENT00003790:6;Parent=LDENT00003790;
scaffold1039_size257769	maker	exon	14747	14796	.	-	.	ID=LDENT00003790:7;Parent=LDENT00003790;
scaffold1039_size257769	maker	exon	14915	14986	.	-	.	ID=LDENT00003790:8;Parent=LDENT00003790;
scaffold1039_size257769	maker	exon	16074	16119	.	-	.	ID=LDENT00003790:9;Parent=LDENT00003790;
scaffold1039_size257769	maker	exon	16967	16969	.	-	.	ID=LDENT00003790:10;Parent=LDENT00003790;
scaffold1039_size257769	maker	CDS	16967	16969	.	-	0	ID=LDENT00003790:cds;Parent=LDENT00003790;
scaffold1039_size257769	maker	CDS	16074	16119	.	-	0	ID=LDENT00003790:cds;Parent=LDENT00003790;
scaffold1039_size257769	maker	CDS	14915	14986	.	-	2	ID=LDENT00003790:cds;Parent=LDENT00003790;
scaffold1039_size257769	maker	CDS	14747	14796	.	-	2	ID=LDENT00003790:cds;Parent=LDENT00003790;
scaffold1039_size257769	maker	CDS	14328	14480	.	-	0	ID=LDENT00003790:cds;Parent=LDENT00003790;
scaffold1039_size257769	maker	CDS	14196	14248	.	-	0	ID=LDENT00003790:cds;Parent=LDENT00003790;
scaffold1039_size257769	maker	CDS	13860	14087	.	-	1	ID=LDENT00003790:cds;Parent=LDENT00003790;
scaffold1039_size257769	maker	CDS	13296	13446	.	-	1	ID=LDENT00003790:cds;Parent=LDENT00003790;
scaffold1039_size257769	maker	CDS	12542	12599	.	-	0	ID=LDENT00003790:cds;Parent=LDENT00003790;
scaffold1039_size257769	maker	CDS	12359	12450	.	-	2	ID=LDENT00003790:cds;Parent=LDENT00003790;
scaffold1039_size257769	maker	gene	19851	23776	.	-	.	ID=LDENG00003800;Name=LDENG00003800;Note=Similar to SAMD8: Sphingomyelin synthase-related protein 1 (Homo sapiens OX%3D9606);
scaffold1039_size257769	maker	mRNA	19851	23776	.	-	.	ID=LDENT00003800;Parent=LDENG00003800;Name=LDENT00003800;Note=Similar to SAMD8: Sphingomyelin synthase-related protein 1 (Homo sapiens OX%3D9606);
scaffold1039_size257769	maker	exon	19851	20155	.	-	.	ID=LDENT00003800:1;Parent=LDENT00003800;
scaffold1039_size257769	maker	exon	21029	21179	.	-	.	ID=LDENT00003800:2;Parent=LDENT00003800;
scaffold1039_size257769	maker	exon	22024	22141	.	-	.	ID=LDENT00003800:3;Parent=LDENT00003800;
scaffold1039_size257769	maker	exon	22252	22347	.	-	.	ID=LDENT00003800:4;Parent=LDENT00003800;
scaffold1039_size257769	maker	exon	23220	23776	.	-	.	ID=LDENT00003800:5;Parent=LDENT00003800;
scaffold1039_size257769	maker	CDS	23220	23776	.	-	0	ID=LDENT00003800:cds;Parent=LDENT00003800;
scaffold1039_size257769	maker	CDS	22252	22347	.	-	1	ID=LDENT00003800:cds;Parent=LDENT00003800;
scaffold1039_size257769	maker	CDS	22024	22141	.	-	1	ID=LDENT00003800:cds;Parent=LDENT00003800;
scaffold1039_size257769	maker	CDS	21029	21179	.	-	0	ID=LDENT00003800:cds;Parent=LDENT00003800;
scaffold1039_size257769	maker	CDS	19851	20155	.	-	2	ID=LDENT00003800:cds;Parent=LDENT00003800;
scaffold1039_size257769	maker	gene	49390	75384	.	-	.	ID=LDENG00003850;Name=LDENG00003850;Note=Similar to KAT6B: Histone acetyltransferase KAT6B (Macaca fascicularis OX%3D9541);
scaffold1039_size257769	maker	mRNA	49390	75384	.	-	.	ID=LDENT00003850;Parent=LDENG00003850;Name=LDENT00003850;Note=Similar to KAT6B: Histone acetyltransferase KAT6B (Macaca fascicularis OX%3D9541);
scaffold1039_size257769	maker	exon	49390	53541	.	-	.	ID=LDENT00003850:1;Parent=LDENT00003850;
scaffold1039_size257769	maker	exon	53805	54090	.	-	.	ID=LDENT00003850:2;Parent=LDENT00003850;
scaffold1039_size257769	maker	exon	55205	55483	.	-	.	ID=LDENT00003850:3;Parent=LDENT00003850;
scaffold1039_size257769	maker	exon	56409	56568	.	-	.	ID=LDENT00003850:4;Parent=LDENT00003850;
scaffold1039_size257769	maker	exon	57276	57507	.	-	.	ID=LDENT00003850:5;Parent=LDENT00003850;
scaffold1039_size257769	maker	exon	59459	59552	.	-	.	ID=LDENT00003850:6;Parent=LDENT00003850;
scaffold1039_size257769	maker	exon	59837	59998	.	-	.	ID=LDENT00003850:7;Parent=LDENT00003850;
scaffold1039_size257769	maker	exon	60141	60282	.	-	.	ID=LDENT00003850:8;Parent=LDENT00003850;
scaffold1039_size257769	maker	exon	60401	60513	.	-	.	ID=LDENT00003850:9;Parent=LDENT00003850;
scaffold1039_size257769	maker	exon	61333	61454	.	-	.	ID=LDENT00003850:10;Parent=LDENT00003850;
scaffold1039_size257769	maker	exon	63957	64012	.	-	.	ID=LDENT00003850:11;Parent=LDENT00003850;
scaffold1039_size257769	maker	exon	64409	64538	.	-	.	ID=LDENT00003850:12;Parent=LDENT00003850;
scaffold1039_size257769	maker	exon	65029	65110	.	-	.	ID=LDENT00003850:13;Parent=LDENT00003850;
scaffold1039_size257769	maker	exon	65339	65454	.	-	.	ID=LDENT00003850:14;Parent=LDENT00003850;
scaffold1039_size257769	maker	exon	67743	67851	.	-	.	ID=LDENT00003850:15;Parent=LDENT00003850;
scaffold1039_size257769	maker	exon	74702	74828	.	-	.	ID=LDENT00003850:16;Parent=LDENT00003850;
scaffold1039_size257769	maker	exon	74894	75384	.	-	.	ID=LDENT00003850:17;Parent=LDENT00003850;
scaffold1039_size257769	maker	CDS	74894	75384	.	-	0	ID=LDENT00003850:cds;Parent=LDENT00003850;
scaffold1039_size257769	maker	CDS	74702	74828	.	-	1	ID=LDENT00003850:cds;Parent=LDENT00003850;
scaffold1039_size257769	maker	CDS	67743	67851	.	-	0	ID=LDENT00003850:cds;Parent=LDENT00003850;
scaffold1039_size257769	maker	CDS	65339	65454	.	-	2	ID=LDENT00003850:cds;Parent=LDENT00003850;
scaffold1039_size257769	maker	CDS	65029	65110	.	-	0	ID=LDENT00003850:cds;Parent=LDENT00003850;
scaffold1039_size257769	maker	CDS	64409	64538	.	-	2	ID=LDENT00003850:cds;Parent=LDENT00003850;
scaffold1039_size257769	maker	CDS	63957	64012	.	-	1	ID=LDENT00003850:cds;Parent=LDENT00003850;
scaffold1039_size257769	maker	CDS	61333	61454	.	-	2	ID=LDENT00003850:cds;Parent=LDENT00003850;
scaffold1039_size257769	maker	CDS	60401	60513	.	-	0	ID=LDENT00003850:cds;Parent=LDENT00003850;
scaffold1039_size257769	maker	CDS	60141	60282	.	-	1	ID=LDENT00003850:cds;Parent=LDENT00003850;
scaffold1039_size257769	maker	CDS	59837	59998	.	-	0	ID=LDENT00003850:cds;Parent=LDENT00003850;
scaffold1039_size257769	maker	CDS	59459	59552	.	-	0	ID=LDENT00003850:cds;Parent=LDENT00003850;
scaffold1039_size257769	maker	CDS	57276	57507	.	-	2	ID=LDENT00003850:cds;Parent=LDENT00003850;
scaffold1039_size257769	maker	CDS	56409	56568	.	-	1	ID=LDENT00003850:cds;Parent=LDENT00003850;
scaffold1039_size257769	maker	CDS	55205	55483	.	-	0	ID=LDENT00003850:cds;Parent=LDENT00003850;
scaffold1039_size257769	maker	CDS	53805	54090	.	-	0	ID=LDENT00003850:cds;Parent=LDENT00003850;
scaffold1039_size257769	maker	CDS	50672	53541	.	-	2	ID=LDENT00003850:cds;Parent=LDENT00003850;
scaffold1039_size257769	maker	three_prime_UTR	49390	50671	.	-	.	ID=LDENT00003850:three_prime_utr;Parent=LDENT00003850;
scaffold1039_size257769	maker	gene	81120	192461	.	-	.	ID=LDENG00003860;Name=LDENG00003860;Note=Similar to ADK: Adenosine kinase (Homo sapiens OX%3D9606);
scaffold1039_size257769	maker	mRNA	81120	192461	.	-	.	ID=LDENT00003860;Parent=LDENG00003860;Name=LDENT00003860;Note=Similar to ADK: Adenosine kinase (Homo sapiens OX%3D9606);
scaffold1039_size257769	maker	exon	81120	81909	.	-	.	ID=LDENT00003860:1;Parent=LDENT00003860;
scaffold1039_size257769	maker	exon	82233	82319	.	-	.	ID=LDENT00003860:2;Parent=LDENT00003860;
scaffold1039_size257769	maker	exon	91999	92113	.	-	.	ID=LDENT00003860:3;Parent=LDENT00003860;
scaffold1039_size257769	maker	exon	96790	96825	.	-	.	ID=LDENT00003860:4;Parent=LDENT00003860;
scaffold1039_size257769	maker	exon	113504	113674	.	-	.	ID=LDENT00003860:5;Parent=LDENT00003860;
scaffold1039_size257769	maker	exon	143748	143856	.	-	.	ID=LDENT00003860:6;Parent=LDENT00003860;
scaffold1039_size257769	maker	exon	146750	146922	.	-	.	ID=LDENT00003860:7;Parent=LDENT00003860;
scaffold1039_size257769	maker	exon	177273	177351	.	-	.	ID=LDENT00003860:8;Parent=LDENT00003860;
scaffold1039_size257769	maker	exon	189875	189928	.	-	.	ID=LDENT00003860:9;Parent=LDENT00003860;
scaffold1039_size257769	maker	exon	190028	190102	.	-	.	ID=LDENT00003860:10;Parent=LDENT00003860;
scaffold1039_size257769	maker	exon	192357	192461	.	-	.	ID=LDENT00003860:11;Parent=LDENT00003860;
scaffold1039_size257769	maker	five_prime_UTR	192407	192461	.	-	.	ID=LDENT00003860:five_prime_utr;Parent=LDENT00003860;
scaffold1039_size257769	maker	CDS	192357	192406	.	-	0	ID=LDENT00003860:cds;Parent=LDENT00003860;
scaffold1039_size257769	maker	CDS	190028	190102	.	-	1	ID=LDENT00003860:cds;Parent=LDENT00003860;
scaffold1039_size257769	maker	CDS	189875	189928	.	-	1	ID=LDENT00003860:cds;Parent=LDENT00003860;
scaffold1039_size257769	maker	CDS	177273	177351	.	-	1	ID=LDENT00003860:cds;Parent=LDENT00003860;
scaffold1039_size257769	maker	CDS	146750	146922	.	-	0	ID=LDENT00003860:cds;Parent=LDENT00003860;
scaffold1039_size257769	maker	CDS	143748	143856	.	-	1	ID=LDENT00003860:cds;Parent=LDENT00003860;
scaffold1039_size257769	maker	CDS	113504	113674	.	-	0	ID=LDENT00003860:cds;Parent=LDENT00003860;
scaffold1039_size257769	maker	CDS	96790	96825	.	-	0	ID=LDENT00003860:cds;Parent=LDENT00003860;
scaffold1039_size257769	maker	CDS	91999	92113	.	-	0	ID=LDENT00003860:cds;Parent=LDENT00003860;
scaffold1039_size257769	maker	CDS	82233	82319	.	-	2	ID=LDENT00003860:cds;Parent=LDENT00003860;
scaffold1039_size257769	maker	CDS	81785	81909	.	-	2	ID=LDENT00003860:cds;Parent=LDENT00003860;
scaffold1039_size257769	maker	three_prime_UTR	81120	81784	.	-	.	ID=LDENT00003860:three_prime_utr;Parent=LDENT00003860;
scaffold1039_size257769	maker	gene	193764	226901	.	-	.	ID=LDENG00003870;Name=LDENG00003870;Note=Similar to Vcl: Vinculin (Mus musculus OX%3D10090);
scaffold1039_size257769	maker	mRNA	193764	226901	.	-	.	ID=LDENT00003870;Parent=LDENG00003870;Name=LDENT00003870;Note=Similar to Vcl: Vinculin (Mus musculus OX%3D10090);
scaffold1039_size257769	maker	exon	193764	195550	.	-	.	ID=LDENT00003870:1;Parent=LDENT00003870;
scaffold1039_size257769	maker	exon	195984	196088	.	-	.	ID=LDENT00003870:2;Parent=LDENT00003870;
scaffold1039_size257769	maker	exon	196368	196571	.	-	.	ID=LDENT00003870:3;Parent=LDENT00003870;
scaffold1039_size257769	maker	exon	196816	197001	.	-	.	ID=LDENT00003870:4;Parent=LDENT00003870;
scaffold1039_size257769	maker	exon	197211	197335	.	-	.	ID=LDENT00003870:5;Parent=LDENT00003870;
scaffold1039_size257769	maker	exon	198210	198512	.	-	.	ID=LDENT00003870:6;Parent=LDENT00003870;
scaffold1039_size257769	maker	exon	199274	199382	.	-	.	ID=LDENT00003870:7;Parent=LDENT00003870;
scaffold1039_size257769	maker	exon	199469	199618	.	-	.	ID=LDENT00003870:8;Parent=LDENT00003870;
scaffold1039_size257769	maker	exon	199726	199854	.	-	.	ID=LDENT00003870:9;Parent=LDENT00003870;
scaffold1039_size257769	maker	exon	201098	201297	.	-	.	ID=LDENT00003870:10;Parent=LDENT00003870;
scaffold1039_size257769	maker	exon	202154	202344	.	-	.	ID=LDENT00003870:11;Parent=LDENT00003870;
scaffold1039_size257769	maker	exon	202434	202609	.	-	.	ID=LDENT00003870:12;Parent=LDENT00003870;
scaffold1039_size257769	maker	exon	202725	202878	.	-	.	ID=LDENT00003870:13;Parent=LDENT00003870;
scaffold1039_size257769	maker	exon	204169	204316	.	-	.	ID=LDENT00003870:14;Parent=LDENT00003870;
scaffold1039_size257769	maker	exon	204836	204926	.	-	.	ID=LDENT00003870:15;Parent=LDENT00003870;
scaffold1039_size257769	maker	exon	208758	208918	.	-	.	ID=LDENT00003870:16;Parent=LDENT00003870;
scaffold1039_size257769	maker	exon	209671	209793	.	-	.	ID=LDENT00003870:17;Parent=LDENT00003870;
scaffold1039_size257769	maker	exon	210525	210633	.	-	.	ID=LDENT00003870:18;Parent=LDENT00003870;
scaffold1039_size257769	maker	exon	211562	211712	.	-	.	ID=LDENT00003870:19;Parent=LDENT00003870;
scaffold1039_size257769	maker	exon	213228	213298	.	-	.	ID=LDENT00003870:20;Parent=LDENT00003870;
scaffold1039_size257769	maker	exon	226576	226901	.	-	.	ID=LDENT00003870:21;Parent=LDENT00003870;
scaffold1039_size257769	maker	five_prime_UTR	226744	226901	.	-	.	ID=LDENT00003870:five_prime_utr;Parent=LDENT00003870;
scaffold1039_size257769	maker	CDS	226576	226743	.	-	0	ID=LDENT00003870:cds;Parent=LDENT00003870;
scaffold1039_size257769	maker	CDS	213228	213298	.	-	0	ID=LDENT00003870:cds;Parent=LDENT00003870;
scaffold1039_size257769	maker	CDS	211562	211712	.	-	1	ID=LDENT00003870:cds;Parent=LDENT00003870;
scaffold1039_size257769	maker	CDS	210525	210633	.	-	0	ID=LDENT00003870:cds;Parent=LDENT00003870;
scaffold1039_size257769	maker	CDS	209671	209793	.	-	2	ID=LDENT00003870:cds;Parent=LDENT00003870;
scaffold1039_size257769	maker	CDS	208758	208918	.	-	2	ID=LDENT00003870:cds;Parent=LDENT00003870;
scaffold1039_size257769	maker	CDS	204836	204926	.	-	0	ID=LDENT00003870:cds;Parent=LDENT00003870;
scaffold1039_size257769	maker	CDS	204169	204316	.	-	2	ID=LDENT00003870:cds;Parent=LDENT00003870;
scaffold1039_size257769	maker	CDS	202725	202878	.	-	1	ID=LDENT00003870:cds;Parent=LDENT00003870;
scaffold1039_size257769	maker	CDS	202434	202609	.	-	0	ID=LDENT00003870:cds;Parent=LDENT00003870;
scaffold1039_size257769	maker	CDS	202154	202344	.	-	1	ID=LDENT00003870:cds;Parent=LDENT00003870;
scaffold1039_size257769	maker	CDS	201098	201297	.	-	2	ID=LDENT00003870:cds;Parent=LDENT00003870;
scaffold1039_size257769	maker	CDS	199726	199854	.	-	0	ID=LDENT00003870:cds;Parent=LDENT00003870;
scaffold1039_size257769	maker	CDS	199469	199618	.	-	0	ID=LDENT00003870:cds;Parent=LDENT00003870;
scaffold1039_size257769	maker	CDS	199274	199382	.	-	0	ID=LDENT00003870:cds;Parent=LDENT00003870;
scaffold1039_size257769	maker	CDS	198210	198512	.	-	2	ID=LDENT00003870:cds;Parent=LDENT00003870;
scaffold1039_size257769	maker	CDS	197211	197335	.	-	2	ID=LDENT00003870:cds;Parent=LDENT00003870;
scaffold1039_size257769	maker	CDS	196816	197001	.	-	0	ID=LDENT00003870:cds;Parent=LDENT00003870;
scaffold1039_size257769	maker	CDS	196368	196571	.	-	0	ID=LDENT00003870:cds;Parent=LDENT00003870;
scaffold1039_size257769	maker	CDS	195984	196088	.	-	0	ID=LDENT00003870:cds;Parent=LDENT00003870;
scaffold1039_size257769	maker	CDS	195404	195550	.	-	0	ID=LDENT00003870:cds;Parent=LDENT00003870;
scaffold1039_size257769	maker	three_prime_UTR	193764	195403	.	-	.	ID=LDENT00003870:three_prime_utr;Parent=LDENT00003870;
scaffold1039_size257769	maker	gene	231525	232329	.	-	.	ID=LDENG00003880;Name=LDENG00003880;Note=Similar to PLAU: Urokinase-type plasminogen activator (Gallus gallus OX%3D9031);
scaffold1039_size257769	maker	mRNA	231525	232329	.	-	.	ID=LDENT00003880;Parent=LDENG00003880;Name=LDENT00003880;Note=Similar to PLAU: Urokinase-type plasminogen activator (Gallus gallus OX%3D9031);
scaffold1039_size257769	maker	exon	231525	231719	.	-	.	ID=LDENT00003880:1;Parent=LDENT00003880;
scaffold1039_size257769	maker	exon	231810	231958	.	-	.	ID=LDENT00003880:2;Parent=LDENT00003880;
scaffold1039_size257769	maker	exon	232206	232329	.	-	.	ID=LDENT00003880:3;Parent=LDENT00003880;
scaffold1039_size257769	maker	CDS	232206	232329	.	-	0	ID=LDENT00003880:cds;Parent=LDENT00003880;
scaffold1039_size257769	maker	CDS	231810	231958	.	-	2	ID=LDENT00003880:cds;Parent=LDENT00003880;
scaffold1039_size257769	maker	CDS	231525	231719	.	-	0	ID=LDENT00003880:cds;Parent=LDENT00003880;
scaffold1039_size257769	maker	gene	233133	234529	.	-	.	ID=LDENG00003890;Name=LDENG00003890;Note=Similar to PLAU: Urokinase-type plasminogen activator (Gallus gallus OX%3D9031);
scaffold1039_size257769	maker	mRNA	233133	234529	.	-	.	ID=LDENT00003890;Parent=LDENG00003890;Name=LDENT00003890;Note=Similar to PLAU: Urokinase-type plasminogen activator (Gallus gallus OX%3D9031);
scaffold1039_size257769	maker	exon	233133	233323	.	-	.	ID=LDENT00003890:1;Parent=LDENT00003890;
scaffold1039_size257769	maker	exon	233428	233469	.	-	.	ID=LDENT00003890:2;Parent=LDENT00003890;
scaffold1039_size257769	maker	exon	234499	234529	.	-	.	ID=LDENT00003890:3;Parent=LDENT00003890;
scaffold1039_size257769	maker	CDS	234499	234529	.	-	0	ID=LDENT00003890:cds;Parent=LDENT00003890;
scaffold1039_size257769	maker	CDS	233428	233469	.	-	2	ID=LDENT00003890:cds;Parent=LDENT00003890;
scaffold1039_size257769	maker	CDS	233133	233323	.	-	2	ID=LDENT00003890:cds;Parent=LDENT00003890;
scaffold1039_size257769	maker	gene	234564	235792	.	-	.	ID=LDENG00003900;Name=LDENG00003900;Note=Similar to PLAT: Tissue-type plasminogen activator (Bos taurus OX%3D9913);
scaffold1039_size257769	maker	mRNA	234564	235792	.	-	.	ID=LDENT00003900;Parent=LDENG00003900;Name=LDENT00003900;Note=Similar to PLAT: Tissue-type plasminogen activator (Bos taurus OX%3D9913);
scaffold1039_size257769	maker	exon	234564	234649	.	-	.	ID=LDENT00003900:1;Parent=LDENT00003900;
scaffold1039_size257769	maker	exon	234738	234842	.	-	.	ID=LDENT00003900:2;Parent=LDENT00003900;
scaffold1039_size257769	maker	exon	235580	235628	.	-	.	ID=LDENT00003900:3;Parent=LDENT00003900;
scaffold1039_size257769	maker	exon	235727	235792	.	-	.	ID=LDENT00003900:4;Parent=LDENT00003900;
scaffold1039_size257769	maker	CDS	235727	235792	.	-	0	ID=LDENT00003900:cds;Parent=LDENT00003900;
scaffold1039_size257769	maker	CDS	235580	235628	.	-	0	ID=LDENT00003900:cds;Parent=LDENT00003900;
scaffold1039_size257769	maker	CDS	234738	234842	.	-	2	ID=LDENT00003900:cds;Parent=LDENT00003900;
scaffold1039_size257769	maker	CDS	234564	234649	.	-	2	ID=LDENT00003900:cds;Parent=LDENT00003900;
scaffold1039_size257769	maker	gene	252245	256061	.	-	.	ID=LDENG00003920;Name=LDENG00003920;Note=Similar to Otop3: Proton channel OTOP3 (Mus musculus OX%3D10090);
scaffold1039_size257769	maker	mRNA	252245	256061	.	-	.	ID=LDENT00003920;Parent=LDENG00003920;Name=LDENT00003920;Note=Similar to Otop3: Proton channel OTOP3 (Mus musculus OX%3D10090);
scaffold1039_size257769	maker	exon	252245	252850	.	-	.	ID=LDENT00003920:1;Parent=LDENT00003920;
scaffold1039_size257769	maker	exon	252943	253113	.	-	.	ID=LDENT00003920:2;Parent=LDENT00003920;
scaffold1039_size257769	maker	exon	253519	254204	.	-	.	ID=LDENT00003920:3;Parent=LDENT00003920;
scaffold1039_size257769	maker	exon	254693	254850	.	-	.	ID=LDENT00003920:4;Parent=LDENT00003920;
scaffold1039_size257769	maker	exon	254979	255037	.	-	.	ID=LDENT00003920:5;Parent=LDENT00003920;
scaffold1039_size257769	maker	exon	255925	256061	.	-	.	ID=LDENT00003920:6;Parent=LDENT00003920;
scaffold1039_size257769	maker	five_prime_UTR	255994	256061	.	-	.	ID=LDENT00003920:five_prime_utr;Parent=LDENT00003920;
scaffold1039_size257769	maker	CDS	255925	255993	.	-	0	ID=LDENT00003920:cds;Parent=LDENT00003920;
scaffold1039_size257769	maker	CDS	254979	255037	.	-	0	ID=LDENT00003920:cds;Parent=LDENT00003920;
scaffold1039_size257769	maker	CDS	254693	254850	.	-	1	ID=LDENT00003920:cds;Parent=LDENT00003920;
scaffold1039_size257769	maker	CDS	253519	254204	.	-	2	ID=LDENT00003920:cds;Parent=LDENT00003920;
scaffold1039_size257769	maker	CDS	252943	253113	.	-	0	ID=LDENT00003920:cds;Parent=LDENT00003920;
scaffold1039_size257769	maker	CDS	252680	252850	.	-	0	ID=LDENT00003920:cds;Parent=LDENT00003920;
scaffold1039_size257769	maker	three_prime_UTR	252245	252679	.	-	.	ID=LDENT00003920:three_prime_utr;Parent=LDENT00003920;
scaffold1033_size93330	maker	gene	87141	92914	.	+	.	ID=LDENG00003410;Name=LDENG00003410;Note=Similar to asrgl1: Isoaspartyl peptidase/L-asparaginase (Danio rerio OX%3D7955);
scaffold1033_size93330	maker	mRNA	87141	92914	.	+	.	ID=LDENT00003410;Parent=LDENG00003410;Name=LDENT00003410;Note=Similar to asrgl1: Isoaspartyl peptidase/L-asparaginase (Danio rerio OX%3D7955);
scaffold1033_size93330	maker	exon	87141	87242	.	+	.	ID=LDENT00003410:1;Parent=LDENT00003410;
scaffold1033_size93330	maker	exon	88650	88845	.	+	.	ID=LDENT00003410:2;Parent=LDENT00003410;
scaffold1033_size93330	maker	exon	89057	89199	.	+	.	ID=LDENT00003410:3;Parent=LDENT00003410;
scaffold1033_size93330	maker	exon	89369	89523	.	+	.	ID=LDENT00003410:4;Parent=LDENT00003410;
scaffold1033_size93330	maker	exon	89955	90076	.	+	.	ID=LDENT00003410:5;Parent=LDENT00003410;
scaffold1033_size93330	maker	exon	92766	92914	.	+	.	ID=LDENT00003410:6;Parent=LDENT00003410;
scaffold1033_size93330	maker	five_prime_UTR	87141	87242	.	+	.	ID=LDENT00003410:five_prime_utr;Parent=LDENT00003410;
scaffold1033_size93330	maker	five_prime_UTR	88650	88658	.	+	.	ID=LDENT00003410:five_prime_utr;Parent=LDENT00003410;
scaffold1033_size93330	maker	CDS	88659	88845	.	+	0	ID=LDENT00003410:cds;Parent=LDENT00003410;
scaffold1033_size93330	maker	CDS	89057	89199	.	+	2	ID=LDENT00003410:cds;Parent=LDENT00003410;
scaffold1033_size93330	maker	CDS	89369	89523	.	+	0	ID=LDENT00003410:cds;Parent=LDENT00003410;
scaffold1033_size93330	maker	CDS	89955	90076	.	+	1	ID=LDENT00003410:cds;Parent=LDENT00003410;
scaffold1033_size93330	maker	CDS	92766	92911	.	+	2	ID=LDENT00003410:cds;Parent=LDENT00003410;
scaffold1033_size93330	maker	three_prime_UTR	92912	92914	.	+	.	ID=LDENT00003410:three_prime_utr;Parent=LDENT00003410;
scaffold1033_size93330	maker	gene	9099	84474	.	-	.	ID=LDENG00003400;Name=LDENG00003400;Note=Similar to Rims2: Regulating synaptic membrane exocytosis protein 2 (Mus musculus OX%3D10090);
scaffold1033_size93330	maker	mRNA	9099	84474	.	-	.	ID=LDENT00003400;Parent=LDENG00003400;Name=LDENT00003400;Note=Similar to Rims2: Regulating synaptic membrane exocytosis protein 2 (Mus musculus OX%3D10090);
scaffold1033_size93330	maker	exon	38583	38600	.	-	.	ID=LDENT00003400:1;Parent=LDENT00003400;
scaffold1033_size93330	maker	exon	42511	42548	.	-	.	ID=LDENT00003400:2;Parent=LDENT00003400;
scaffold1033_size93330	maker	exon	9099	11527	.	-	.	ID=LDENT00003400:3;Parent=LDENT00003400;
scaffold1033_size93330	maker	exon	12153	12292	.	-	.	ID=LDENT00003400:4;Parent=LDENT00003400;
scaffold1033_size93330	maker	exon	12651	12752	.	-	.	ID=LDENT00003400:5;Parent=LDENT00003400;
scaffold1033_size93330	maker	exon	12975	13087	.	-	.	ID=LDENT00003400:6;Parent=LDENT00003400;
scaffold1033_size93330	maker	exon	13441	13606	.	-	.	ID=LDENT00003400:7;Parent=LDENT00003400;
scaffold1033_size93330	maker	exon	15638	15670	.	-	.	ID=LDENT00003400:8;Parent=LDENT00003400;
scaffold1033_size93330	maker	exon	16541	16575	.	-	.	ID=LDENT00003400:9;Parent=LDENT00003400;
scaffold1033_size93330	maker	exon	16680	16817	.	-	.	ID=LDENT00003400:10;Parent=LDENT00003400;
scaffold1033_size93330	maker	exon	16899	17059	.	-	.	ID=LDENT00003400:11;Parent=LDENT00003400;
scaffold1033_size93330	maker	exon	18058	18176	.	-	.	ID=LDENT00003400:12;Parent=LDENT00003400;
scaffold1033_size93330	maker	exon	19008	19117	.	-	.	ID=LDENT00003400:13;Parent=LDENT00003400;
scaffold1033_size93330	maker	exon	29271	29375	.	-	.	ID=LDENT00003400:14;Parent=LDENT00003400;
scaffold1033_size93330	maker	exon	30523	30685	.	-	.	ID=LDENT00003400:15;Parent=LDENT00003400;
scaffold1033_size93330	maker	exon	33180	33217	.	-	.	ID=LDENT00003400:16;Parent=LDENT00003400;
scaffold1033_size93330	maker	exon	33298	33398	.	-	.	ID=LDENT00003400:17;Parent=LDENT00003400;
scaffold1033_size93330	maker	exon	34501	34672	.	-	.	ID=LDENT00003400:18;Parent=LDENT00003400;
scaffold1033_size93330	maker	exon	35622	35752	.	-	.	ID=LDENT00003400:19;Parent=LDENT00003400;
scaffold1033_size93330	maker	exon	35869	35984	.	-	.	ID=LDENT00003400:20;Parent=LDENT00003400;
scaffold1033_size93330	maker	exon	37245	37291	.	-	.	ID=LDENT00003400:21;Parent=LDENT00003400;
scaffold1033_size93330	maker	exon	40912	41035	.	-	.	ID=LDENT00003400:22;Parent=LDENT00003400;
scaffold1033_size93330	maker	exon	41162	41261	.	-	.	ID=LDENT00003400:23;Parent=LDENT00003400;
scaffold1033_size93330	maker	exon	41489	41602	.	-	.	ID=LDENT00003400:24;Parent=LDENT00003400;
scaffold1033_size93330	maker	exon	46723	47429	.	-	.	ID=LDENT00003400:25;Parent=LDENT00003400;
scaffold1033_size93330	maker	exon	49401	49672	.	-	.	ID=LDENT00003400:26;Parent=LDENT00003400;
scaffold1033_size93330	maker	exon	62245	62256	.	-	.	ID=LDENT00003400:27;Parent=LDENT00003400;
scaffold1033_size93330	maker	exon	63635	63845	.	-	.	ID=LDENT00003400:28;Parent=LDENT00003400;
scaffold1033_size93330	maker	exon	80346	80420	.	-	.	ID=LDENT00003400:29;Parent=LDENT00003400;
scaffold1033_size93330	maker	exon	83991	84474	.	-	.	ID=LDENT00003400:30;Parent=LDENT00003400;
scaffold1033_size93330	maker	five_prime_UTR	84152	84474	.	-	.	ID=LDENT00003400:five_prime_utr;Parent=LDENT00003400;
scaffold1033_size93330	maker	CDS	83991	84151	.	-	0	ID=LDENT00003400:cds;Parent=LDENT00003400;
scaffold1033_size93330	maker	CDS	80346	80420	.	-	1	ID=LDENT00003400:cds;Parent=LDENT00003400;
scaffold1033_size93330	maker	CDS	63635	63845	.	-	1	ID=LDENT00003400:cds;Parent=LDENT00003400;
scaffold1033_size93330	maker	CDS	62245	62256	.	-	0	ID=LDENT00003400:cds;Parent=LDENT00003400;
scaffold1033_size93330	maker	CDS	49401	49672	.	-	0	ID=LDENT00003400:cds;Parent=LDENT00003400;
scaffold1033_size93330	maker	CDS	46723	47429	.	-	1	ID=LDENT00003400:cds;Parent=LDENT00003400;
scaffold1033_size93330	maker	CDS	42511	42548	.	-	2	ID=LDENT00003400:cds;Parent=LDENT00003400;
scaffold1033_size93330	maker	CDS	41489	41602	.	-	0	ID=LDENT00003400:cds;Parent=LDENT00003400;
scaffold1033_size93330	maker	CDS	41162	41261	.	-	0	ID=LDENT00003400:cds;Parent=LDENT00003400;
scaffold1033_size93330	maker	CDS	40912	41035	.	-	2	ID=LDENT00003400:cds;Parent=LDENT00003400;
scaffold1033_size93330	maker	CDS	38583	38600	.	-	1	ID=LDENT00003400:cds;Parent=LDENT00003400;
scaffold1033_size93330	maker	CDS	37245	37291	.	-	1	ID=LDENT00003400:cds;Parent=LDENT00003400;
scaffold1033_size93330	maker	CDS	35869	35984	.	-	2	ID=LDENT00003400:cds;Parent=LDENT00003400;
scaffold1033_size93330	maker	CDS	35622	35752	.	-	0	ID=LDENT00003400:cds;Parent=LDENT00003400;
scaffold1033_size93330	maker	CDS	34501	34672	.	-	1	ID=LDENT00003400:cds;Parent=LDENT00003400;
scaffold1033_size93330	maker	CDS	33298	33398	.	-	0	ID=LDENT00003400:cds;Parent=LDENT00003400;
scaffold1033_size93330	maker	CDS	33180	33217	.	-	1	ID=LDENT00003400:cds;Parent=LDENT00003400;
scaffold1033_size93330	maker	CDS	30523	30685	.	-	2	ID=LDENT00003400:cds;Parent=LDENT00003400;
scaffold1033_size93330	maker	CDS	29271	29375	.	-	1	ID=LDENT00003400:cds;Parent=LDENT00003400;
scaffold1033_size93330	maker	CDS	19008	19117	.	-	1	ID=LDENT00003400:cds;Parent=LDENT00003400;
scaffold1033_size93330	maker	CDS	18058	18176	.	-	2	ID=LDENT00003400:cds;Parent=LDENT00003400;
scaffold1033_size93330	maker	CDS	16899	17059	.	-	0	ID=LDENT00003400:cds;Parent=LDENT00003400;
scaffold1033_size93330	maker	CDS	16680	16817	.	-	1	ID=LDENT00003400:cds;Parent=LDENT00003400;
scaffold1033_size93330	maker	CDS	16541	16575	.	-	1	ID=LDENT00003400:cds;Parent=LDENT00003400;
scaffold1033_size93330	maker	CDS	15638	15670	.	-	2	ID=LDENT00003400:cds;Parent=LDENT00003400;
scaffold1033_size93330	maker	CDS	13441	13606	.	-	2	ID=LDENT00003400:cds;Parent=LDENT00003400;
scaffold1033_size93330	maker	CDS	12975	13087	.	-	1	ID=LDENT00003400:cds;Parent=LDENT00003400;
scaffold1033_size93330	maker	CDS	12651	12752	.	-	2	ID=LDENT00003400:cds;Parent=LDENT00003400;
scaffold1033_size93330	maker	CDS	12153	12292	.	-	2	ID=LDENT00003400:cds;Parent=LDENT00003400;
scaffold1033_size93330	maker	CDS	11309	11527	.	-	0	ID=LDENT00003400:cds;Parent=LDENT00003400;
scaffold1033_size93330	maker	three_prime_UTR	9099	11308	.	-	.	ID=LDENT00003400:three_prime_utr;Parent=LDENT00003400;
scaffold1031_size246852_142705_246852	maker	gene	4564	81956	.	+	.	ID=LDENG00003340;Name=LDENG00003340;Note=Similar to Daam2: Disheveled-associated activator of morphogenesis 2 (Mus musculus OX%3D10090);
scaffold1031_size246852_142705_246852	maker	mRNA	4564	81956	.	+	.	ID=LDENT00003340;Parent=LDENG00003340;Name=LDENT00003340;Note=Similar to Daam2: Disheveled-associated activator of morphogenesis 2 (Mus musculus OX%3D10090);
scaffold1031_size246852_142705_246852	maker	exon	4564	4649	.	+	.	ID=LDENT00003340:1;Parent=LDENT00003340;
scaffold1031_size246852_142705_246852	maker	exon	17413	17487	.	+	.	ID=LDENT00003340:2;Parent=LDENT00003340;
scaffold1031_size246852_142705_246852	maker	exon	22929	23023	.	+	.	ID=LDENT00003340:3;Parent=LDENT00003340;
scaffold1031_size246852_142705_246852	maker	exon	37129	37462	.	+	.	ID=LDENT00003340:4;Parent=LDENT00003340;
scaffold1031_size246852_142705_246852	maker	exon	38974	39084	.	+	.	ID=LDENT00003340:5;Parent=LDENT00003340;
scaffold1031_size246852_142705_246852	maker	exon	39297	39400	.	+	.	ID=LDENT00003340:6;Parent=LDENT00003340;
scaffold1031_size246852_142705_246852	maker	exon	39523	39589	.	+	.	ID=LDENT00003340:7;Parent=LDENT00003340;
scaffold1031_size246852_142705_246852	maker	exon	40913	41030	.	+	.	ID=LDENT00003340:8;Parent=LDENT00003340;
scaffold1031_size246852_142705_246852	maker	exon	41938	42076	.	+	.	ID=LDENT00003340:9;Parent=LDENT00003340;
scaffold1031_size246852_142705_246852	maker	exon	49634	49692	.	+	.	ID=LDENT00003340:10;Parent=LDENT00003340;
scaffold1031_size246852_142705_246852	maker	exon	50306	50490	.	+	.	ID=LDENT00003340:11;Parent=LDENT00003340;
scaffold1031_size246852_142705_246852	maker	exon	50600	50905	.	+	.	ID=LDENT00003340:12;Parent=LDENT00003340;
scaffold1031_size246852_142705_246852	maker	exon	51644	51751	.	+	.	ID=LDENT00003340:13;Parent=LDENT00003340;
scaffold1031_size246852_142705_246852	maker	exon	55008	55037	.	+	.	ID=LDENT00003340:14;Parent=LDENT00003340;
scaffold1031_size246852_142705_246852	maker	exon	57558	57664	.	+	.	ID=LDENT00003340:15;Parent=LDENT00003340;
scaffold1031_size246852_142705_246852	maker	exon	60107	60191	.	+	.	ID=LDENT00003340:16;Parent=LDENT00003340;
scaffold1031_size246852_142705_246852	maker	exon	60493	60599	.	+	.	ID=LDENT00003340:17;Parent=LDENT00003340;
scaffold1031_size246852_142705_246852	maker	exon	63299	63387	.	+	.	ID=LDENT00003340:18;Parent=LDENT00003340;
scaffold1031_size246852_142705_246852	maker	exon	67296	67464	.	+	.	ID=LDENT00003340:19;Parent=LDENT00003340;
scaffold1031_size246852_142705_246852	maker	exon	67606	67713	.	+	.	ID=LDENT00003340:20;Parent=LDENT00003340;
scaffold1031_size246852_142705_246852	maker	exon	68346	68406	.	+	.	ID=LDENT00003340:21;Parent=LDENT00003340;
scaffold1031_size246852_142705_246852	maker	exon	69812	69943	.	+	.	ID=LDENT00003340:22;Parent=LDENT00003340;
scaffold1031_size246852_142705_246852	maker	exon	77563	77733	.	+	.	ID=LDENT00003340:23;Parent=LDENT00003340;
scaffold1031_size246852_142705_246852	maker	exon	80040	81956	.	+	.	ID=LDENT00003340:24;Parent=LDENT00003340;
scaffold1031_size246852_142705_246852	maker	five_prime_UTR	4564	4595	.	+	.	ID=LDENT00003340:five_prime_utr;Parent=LDENT00003340;
scaffold1031_size246852_142705_246852	maker	CDS	4596	4649	.	+	0	ID=LDENT00003340:cds;Parent=LDENT00003340;
scaffold1031_size246852_142705_246852	maker	CDS	17413	17487	.	+	0	ID=LDENT00003340:cds;Parent=LDENT00003340;
scaffold1031_size246852_142705_246852	maker	CDS	22929	23023	.	+	0	ID=LDENT00003340:cds;Parent=LDENT00003340;
scaffold1031_size246852_142705_246852	maker	CDS	37129	37462	.	+	1	ID=LDENT00003340:cds;Parent=LDENT00003340;
scaffold1031_size246852_142705_246852	maker	CDS	38974	39084	.	+	0	ID=LDENT00003340:cds;Parent=LDENT00003340;
scaffold1031_size246852_142705_246852	maker	CDS	39297	39400	.	+	0	ID=LDENT00003340:cds;Parent=LDENT00003340;
scaffold1031_size246852_142705_246852	maker	CDS	39523	39589	.	+	1	ID=LDENT00003340:cds;Parent=LDENT00003340;
scaffold1031_size246852_142705_246852	maker	CDS	40913	41030	.	+	0	ID=LDENT00003340:cds;Parent=LDENT00003340;
scaffold1031_size246852_142705_246852	maker	CDS	41938	42076	.	+	2	ID=LDENT00003340:cds;Parent=LDENT00003340;
scaffold1031_size246852_142705_246852	maker	CDS	49634	49692	.	+	1	ID=LDENT00003340:cds;Parent=LDENT00003340;
scaffold1031_size246852_142705_246852	maker	CDS	50306	50490	.	+	2	ID=LDENT00003340:cds;Parent=LDENT00003340;
scaffold1031_size246852_142705_246852	maker	CDS	50600	50905	.	+	0	ID=LDENT00003340:cds;Parent=LDENT00003340;
scaffold1031_size246852_142705_246852	maker	CDS	51644	51751	.	+	0	ID=LDENT00003340:cds;Parent=LDENT00003340;
scaffold1031_size246852_142705_246852	maker	CDS	55008	55037	.	+	0	ID=LDENT00003340:cds;Parent=LDENT00003340;
scaffold1031_size246852_142705_246852	maker	CDS	57558	57664	.	+	0	ID=LDENT00003340:cds;Parent=LDENT00003340;
scaffold1031_size246852_142705_246852	maker	CDS	60107	60191	.	+	1	ID=LDENT00003340:cds;Parent=LDENT00003340;
scaffold1031_size246852_142705_246852	maker	CDS	60493	60599	.	+	0	ID=LDENT00003340:cds;Parent=LDENT00003340;
scaffold1031_size246852_142705_246852	maker	CDS	63299	63387	.	+	1	ID=LDENT00003340:cds;Parent=LDENT00003340;
scaffold1031_size246852_142705_246852	maker	CDS	67296	67464	.	+	2	ID=LDENT00003340:cds;Parent=LDENT00003340;
scaffold1031_size246852_142705_246852	maker	CDS	67606	67713	.	+	1	ID=LDENT00003340:cds;Parent=LDENT00003340;
scaffold1031_size246852_142705_246852	maker	CDS	68346	68406	.	+	1	ID=LDENT00003340:cds;Parent=LDENT00003340;
scaffold1031_size246852_142705_246852	maker	CDS	69812	69943	.	+	0	ID=LDENT00003340:cds;Parent=LDENT00003340;
scaffold1031_size246852_142705_246852	maker	CDS	77563	77733	.	+	0	ID=LDENT00003340:cds;Parent=LDENT00003340;
scaffold1031_size246852_142705_246852	maker	CDS	80040	80252	.	+	0	ID=LDENT00003340:cds;Parent=LDENT00003340;
scaffold1031_size246852_142705_246852	maker	three_prime_UTR	80253	81956	.	+	.	ID=LDENT00003340:three_prime_utr;Parent=LDENT00003340;
scaffold1031_size246852_142705_246852	maker	gene	101780	103649	.	+	.	ID=LDENG00003360;Name=LDENG00003360;Note=Similar to Tgtp2: T-cell-specific guanine nucleotide triphosphate-binding protein 2 (Mus musculus OX%3D10090);
scaffold1031_size246852_142705_246852	maker	mRNA	101780	103649	.	+	.	ID=LDENT00003360;Parent=LDENG00003360;Name=LDENT00003360;Note=Similar to Tgtp2: T-cell-specific guanine nucleotide triphosphate-binding protein 2 (Mus musculus OX%3D10090);
scaffold1031_size246852_142705_246852	maker	exon	101780	101818	.	+	.	ID=LDENT00003360:1;Parent=LDENT00003360;
scaffold1031_size246852_142705_246852	maker	exon	102067	102098	.	+	.	ID=LDENT00003360:2;Parent=LDENT00003360;
scaffold1031_size246852_142705_246852	maker	exon	103073	103649	.	+	.	ID=LDENT00003360:3;Parent=LDENT00003360;
scaffold1031_size246852_142705_246852	maker	CDS	101780	101818	.	+	0	ID=LDENT00003360:cds;Parent=LDENT00003360;
scaffold1031_size246852_142705_246852	maker	CDS	102067	102098	.	+	0	ID=LDENT00003360:cds;Parent=LDENT00003360;
scaffold1031_size246852_142705_246852	maker	CDS	103073	103649	.	+	1	ID=LDENT00003360:cds;Parent=LDENT00003360;
scaffold1031_size246852_142705_246852	maker	gene	91465	94755	.	-	.	ID=LDENG00003350;Name=LDENG00003350;Note=Similar to Tgtp2: T-cell-specific guanine nucleotide triphosphate-binding protein 2 (Mus musculus OX%3D10090);
scaffold1031_size246852_142705_246852	maker	mRNA	91465	94755	.	-	.	ID=LDENT00003350;Parent=LDENG00003350;Name=LDENT00003350;Note=Similar to Tgtp2: T-cell-specific guanine nucleotide triphosphate-binding protein 2 (Mus musculus OX%3D10090);
scaffold1031_size246852_142705_246852	maker	exon	94193	94755	.	-	.	ID=LDENT00003350:1;Parent=LDENT00003350;
scaffold1031_size246852_142705_246852	maker	exon	92972	93176	.	-	.	ID=LDENT00003350:2;Parent=LDENT00003350;
scaffold1031_size246852_142705_246852	maker	exon	91465	91546	.	-	.	ID=LDENT00003350:3;Parent=LDENT00003350;
scaffold1031_size246852_142705_246852	maker	five_prime_UTR	94749	94755	.	-	.	ID=LDENT00003350:five_prime_utr;Parent=LDENT00003350;
scaffold1031_size246852_142705_246852	maker	CDS	94193	94748	.	-	0	ID=LDENT00003350:cds;Parent=LDENT00003350;
scaffold1031_size246852_142705_246852	maker	CDS	92972	93176	.	-	2	ID=LDENT00003350:cds;Parent=LDENT00003350;
scaffold1031_size246852_142705_246852	maker	CDS	91465	91546	.	-	1	ID=LDENT00003350:cds;Parent=LDENT00003350;
scaffold1037_size139512	maker	gene	31315	33043	.	+	.	ID=LDENG00003660;Name=LDENG00003660;Note=Similar to mettl23: Methyltransferase-like protein 23 (Xenopus laevis OX%3D8355);
scaffold1037_size139512	maker	mRNA	31315	33043	.	+	.	ID=LDENT00003660;Parent=LDENG00003660;Name=LDENT00003660;Note=Similar to mettl23: Methyltransferase-like protein 23 (Xenopus laevis OX%3D8355);
scaffold1037_size139512	maker	exon	31315	31416	.	+	.	ID=LDENT00003660:1;Parent=LDENT00003660;
scaffold1037_size139512	maker	exon	32060	32164	.	+	.	ID=LDENT00003660:2;Parent=LDENT00003660;
scaffold1037_size139512	maker	exon	32263	32500	.	+	.	ID=LDENT00003660:3;Parent=LDENT00003660;
scaffold1037_size139512	maker	exon	32630	32714	.	+	.	ID=LDENT00003660:4;Parent=LDENT00003660;
scaffold1037_size139512	maker	exon	32872	33043	.	+	.	ID=LDENT00003660:5;Parent=LDENT00003660;
scaffold1037_size139512	maker	CDS	31315	31416	.	+	0	ID=LDENT00003660:cds;Parent=LDENT00003660;
scaffold1037_size139512	maker	CDS	32060	32164	.	+	0	ID=LDENT00003660:cds;Parent=LDENT00003660;
scaffold1037_size139512	maker	CDS	32263	32500	.	+	0	ID=LDENT00003660:cds;Parent=LDENT00003660;
scaffold1037_size139512	maker	CDS	32630	32714	.	+	2	ID=LDENT00003660:cds;Parent=LDENT00003660;
scaffold1037_size139512	maker	CDS	32872	33043	.	+	1	ID=LDENT00003660:cds;Parent=LDENT00003660;
scaffold1037_size139512	maker	gene	38848	46886	.	+	.	ID=LDENG00003680;Name=LDENG00003680;Note=Similar to Mfsd11: UNC93-like protein MFSD11 (Mus musculus OX%3D10090);
scaffold1037_size139512	maker	mRNA	38848	46886	.	+	.	ID=LDENT00003680;Parent=LDENG00003680;Name=LDENT00003680;Note=Similar to Mfsd11: UNC93-like protein MFSD11 (Mus musculus OX%3D10090);
scaffold1037_size139512	maker	exon	38848	39077	.	+	.	ID=LDENT00003680:1;Parent=LDENT00003680;
scaffold1037_size139512	maker	exon	39912	40037	.	+	.	ID=LDENT00003680:2;Parent=LDENT00003680;
scaffold1037_size139512	maker	exon	40139	40200	.	+	.	ID=LDENT00003680:3;Parent=LDENT00003680;
scaffold1037_size139512	maker	exon	40524	40631	.	+	.	ID=LDENT00003680:4;Parent=LDENT00003680;
scaffold1037_size139512	maker	exon	40720	40799	.	+	.	ID=LDENT00003680:5;Parent=LDENT00003680;
scaffold1037_size139512	maker	exon	40891	40987	.	+	.	ID=LDENT00003680:6;Parent=LDENT00003680;
scaffold1037_size139512	maker	exon	41129	41187	.	+	.	ID=LDENT00003680:7;Parent=LDENT00003680;
scaffold1037_size139512	maker	exon	41313	41472	.	+	.	ID=LDENT00003680:8;Parent=LDENT00003680;
scaffold1037_size139512	maker	exon	42566	42609	.	+	.	ID=LDENT00003680:9;Parent=LDENT00003680;
scaffold1037_size139512	maker	exon	42706	42771	.	+	.	ID=LDENT00003680:10;Parent=LDENT00003680;
scaffold1037_size139512	maker	exon	42889	43014	.	+	.	ID=LDENT00003680:11;Parent=LDENT00003680;
scaffold1037_size139512	maker	exon	43159	43333	.	+	.	ID=LDENT00003680:12;Parent=LDENT00003680;
scaffold1037_size139512	maker	exon	44570	44705	.	+	.	ID=LDENT00003680:13;Parent=LDENT00003680;
scaffold1037_size139512	maker	exon	45108	46886	.	+	.	ID=LDENT00003680:14;Parent=LDENT00003680;
scaffold1037_size139512	maker	five_prime_UTR	38848	38978	.	+	.	ID=LDENT00003680:five_prime_utr;Parent=LDENT00003680;
scaffold1037_size139512	maker	CDS	38979	39077	.	+	0	ID=LDENT00003680:cds;Parent=LDENT00003680;
scaffold1037_size139512	maker	CDS	39912	40037	.	+	0	ID=LDENT00003680:cds;Parent=LDENT00003680;
scaffold1037_size139512	maker	CDS	40139	40200	.	+	0	ID=LDENT00003680:cds;Parent=LDENT00003680;
scaffold1037_size139512	maker	CDS	40524	40631	.	+	1	ID=LDENT00003680:cds;Parent=LDENT00003680;
scaffold1037_size139512	maker	CDS	40720	40799	.	+	1	ID=LDENT00003680:cds;Parent=LDENT00003680;
scaffold1037_size139512	maker	CDS	40891	40987	.	+	2	ID=LDENT00003680:cds;Parent=LDENT00003680;
scaffold1037_size139512	maker	CDS	41129	41187	.	+	1	ID=LDENT00003680:cds;Parent=LDENT00003680;
scaffold1037_size139512	maker	CDS	41313	41472	.	+	2	ID=LDENT00003680:cds;Parent=LDENT00003680;
scaffold1037_size139512	maker	CDS	42566	42609	.	+	1	ID=LDENT00003680:cds;Parent=LDENT00003680;
scaffold1037_size139512	maker	CDS	42706	42771	.	+	2	ID=LDENT00003680:cds;Parent=LDENT00003680;
scaffold1037_size139512	maker	CDS	42889	43014	.	+	2	ID=LDENT00003680:cds;Parent=LDENT00003680;
scaffold1037_size139512	maker	CDS	43159	43333	.	+	2	ID=LDENT00003680:cds;Parent=LDENT00003680;
scaffold1037_size139512	maker	CDS	44570	44705	.	+	1	ID=LDENT00003680:cds;Parent=LDENT00003680;
scaffold1037_size139512	maker	CDS	45108	45269	.	+	0	ID=LDENT00003680:cds;Parent=LDENT00003680;
scaffold1037_size139512	maker	three_prime_UTR	45270	46886	.	+	.	ID=LDENT00003680:three_prime_utr;Parent=LDENT00003680;
scaffold1037_size139512	maker	gene	54552	66761	.	+	.	ID=LDENG00003690;Name=LDENG00003690;Note=Similar to QRICH2: Glutamine-rich protein 2 (Homo sapiens OX%3D9606);
scaffold1037_size139512	maker	mRNA	54552	66761	.	+	.	ID=LDENT00003690;Parent=LDENG00003690;Name=LDENT00003690;Note=Similar to QRICH2: Glutamine-rich protein 2 (Homo sapiens OX%3D9606);
scaffold1037_size139512	maker	exon	54552	54626	.	+	.	ID=LDENT00003690:1;Parent=LDENT00003690;
scaffold1037_size139512	maker	exon	54999	55079	.	+	.	ID=LDENT00003690:2;Parent=LDENT00003690;
scaffold1037_size139512	maker	exon	55866	55979	.	+	.	ID=LDENT00003690:3;Parent=LDENT00003690;
scaffold1037_size139512	maker	exon	56908	56923	.	+	.	ID=LDENT00003690:4;Parent=LDENT00003690;
scaffold1037_size139512	maker	exon	57127	57582	.	+	.	ID=LDENT00003690:5;Parent=LDENT00003690;
scaffold1037_size139512	maker	exon	58060	58145	.	+	.	ID=LDENT00003690:6;Parent=LDENT00003690;
scaffold1037_size139512	maker	exon	58314	58369	.	+	.	ID=LDENT00003690:7;Parent=LDENT00003690;
scaffold1037_size139512	maker	exon	58545	58590	.	+	.	ID=LDENT00003690:8;Parent=LDENT00003690;
scaffold1037_size139512	maker	exon	59231	59347	.	+	.	ID=LDENT00003690:9;Parent=LDENT00003690;
scaffold1037_size139512	maker	exon	59428	59502	.	+	.	ID=LDENT00003690:10;Parent=LDENT00003690;
scaffold1037_size139512	maker	exon	59805	59969	.	+	.	ID=LDENT00003690:11;Parent=LDENT00003690;
scaffold1037_size139512	maker	exon	60072	60187	.	+	.	ID=LDENT00003690:12;Parent=LDENT00003690;
scaffold1037_size139512	maker	exon	60422	60487	.	+	.	ID=LDENT00003690:13;Parent=LDENT00003690;
scaffold1037_size139512	maker	exon	60601	60702	.	+	.	ID=LDENT00003690:14;Parent=LDENT00003690;
scaffold1037_size139512	maker	exon	61408	61570	.	+	.	ID=LDENT00003690:15;Parent=LDENT00003690;
scaffold1037_size139512	maker	exon	63031	63142	.	+	.	ID=LDENT00003690:16;Parent=LDENT00003690;
scaffold1037_size139512	maker	exon	65315	65434	.	+	.	ID=LDENT00003690:17;Parent=LDENT00003690;
scaffold1037_size139512	maker	exon	66616	66761	.	+	.	ID=LDENT00003690:18;Parent=LDENT00003690;
scaffold1037_size139512	maker	five_prime_UTR	54552	54563	.	+	.	ID=LDENT00003690:five_prime_utr;Parent=LDENT00003690;
scaffold1037_size139512	maker	CDS	54564	54626	.	+	0	ID=LDENT00003690:cds;Parent=LDENT00003690;
scaffold1037_size139512	maker	CDS	54999	55079	.	+	0	ID=LDENT00003690:cds;Parent=LDENT00003690;
scaffold1037_size139512	maker	CDS	55866	55979	.	+	0	ID=LDENT00003690:cds;Parent=LDENT00003690;
scaffold1037_size139512	maker	CDS	56908	56923	.	+	0	ID=LDENT00003690:cds;Parent=LDENT00003690;
scaffold1037_size139512	maker	CDS	57127	57582	.	+	2	ID=LDENT00003690:cds;Parent=LDENT00003690;
scaffold1037_size139512	maker	CDS	58060	58145	.	+	2	ID=LDENT00003690:cds;Parent=LDENT00003690;
scaffold1037_size139512	maker	CDS	58314	58369	.	+	0	ID=LDENT00003690:cds;Parent=LDENT00003690;
scaffold1037_size139512	maker	CDS	58545	58590	.	+	1	ID=LDENT00003690:cds;Parent=LDENT00003690;
scaffold1037_size139512	maker	CDS	59231	59347	.	+	0	ID=LDENT00003690:cds;Parent=LDENT00003690;
scaffold1037_size139512	maker	CDS	59428	59502	.	+	0	ID=LDENT00003690:cds;Parent=LDENT00003690;
scaffold1037_size139512	maker	CDS	59805	59969	.	+	0	ID=LDENT00003690:cds;Parent=LDENT00003690;
scaffold1037_size139512	maker	CDS	60072	60187	.	+	0	ID=LDENT00003690:cds;Parent=LDENT00003690;
scaffold1037_size139512	maker	CDS	60422	60487	.	+	1	ID=LDENT00003690:cds;Parent=LDENT00003690;
scaffold1037_size139512	maker	CDS	60601	60702	.	+	1	ID=LDENT00003690:cds;Parent=LDENT00003690;
scaffold1037_size139512	maker	CDS	61408	61570	.	+	1	ID=LDENT00003690:cds;Parent=LDENT00003690;
scaffold1037_size139512	maker	CDS	63031	63142	.	+	0	ID=LDENT00003690:cds;Parent=LDENT00003690;
scaffold1037_size139512	maker	CDS	65315	65434	.	+	2	ID=LDENT00003690:cds;Parent=LDENT00003690;
scaffold1037_size139512	maker	CDS	66616	66761	.	+	2	ID=LDENT00003690:cds;Parent=LDENT00003690;
scaffold1037_size139512	maker	gene	93133	95873	.	+	.	ID=LDENG00003710;Name=LDENG00003710;Note=Similar to foxj1a: Forkhead box protein J1-A (Danio rerio OX%3D7955);
scaffold1037_size139512	maker	mRNA	93133	95873	.	+	.	ID=LDENT00003710;Parent=LDENG00003710;Name=LDENT00003710;Note=Similar to foxj1a: Forkhead box protein J1-A (Danio rerio OX%3D7955);
scaffold1037_size139512	maker	exon	93133	93483	.	+	.	ID=LDENT00003710:1;Parent=LDENT00003710;
scaffold1037_size139512	maker	exon	95037	95873	.	+	.	ID=LDENT00003710:2;Parent=LDENT00003710;
scaffold1037_size139512	maker	CDS	93133	93483	.	+	0	ID=LDENT00003710:cds;Parent=LDENT00003710;
scaffold1037_size139512	maker	CDS	95037	95873	.	+	0	ID=LDENT00003710:cds;Parent=LDENT00003710;
scaffold1037_size139512	maker	gene	109912	121493	.	+	.	ID=LDENG00003720;Name=LDENG00003720;Note=Similar to Tsen54: tRNA-splicing endonuclease subunit Sen54 (Mus musculus OX%3D10090);
scaffold1037_size139512	maker	mRNA	109912	121493	.	+	.	ID=LDENT00003720;Parent=LDENG00003720;Name=LDENT00003720;Note=Similar to Tsen54: tRNA-splicing endonuclease subunit Sen54 (Mus musculus OX%3D10090);
scaffold1037_size139512	maker	exon	109912	109970	.	+	.	ID=LDENT00003720:1;Parent=LDENT00003720;
scaffold1037_size139512	maker	exon	111655	111813	.	+	.	ID=LDENT00003720:2;Parent=LDENT00003720;
scaffold1037_size139512	maker	exon	112973	113036	.	+	.	ID=LDENT00003720:3;Parent=LDENT00003720;
scaffold1037_size139512	maker	exon	113134	113217	.	+	.	ID=LDENT00003720:4;Parent=LDENT00003720;
scaffold1037_size139512	maker	exon	113335	113433	.	+	.	ID=LDENT00003720:5;Parent=LDENT00003720;
scaffold1037_size139512	maker	exon	113516	113568	.	+	.	ID=LDENT00003720:6;Parent=LDENT00003720;
scaffold1037_size139512	maker	exon	115644	115751	.	+	.	ID=LDENT00003720:7;Parent=LDENT00003720;
scaffold1037_size139512	maker	exon	115983	116478	.	+	.	ID=LDENT00003720:8;Parent=LDENT00003720;
scaffold1037_size139512	maker	exon	116651	116786	.	+	.	ID=LDENT00003720:9;Parent=LDENT00003720;
scaffold1037_size139512	maker	exon	116928	116988	.	+	.	ID=LDENT00003720:10;Parent=LDENT00003720;
scaffold1037_size139512	maker	exon	118499	118612	.	+	.	ID=LDENT00003720:11;Parent=LDENT00003720;
scaffold1037_size139512	maker	exon	119943	121493	.	+	.	ID=LDENT00003720:12;Parent=LDENT00003720;
scaffold1037_size139512	maker	CDS	109912	109970	.	+	0	ID=LDENT00003720:cds;Parent=LDENT00003720;
scaffold1037_size139512	maker	CDS	111655	111813	.	+	1	ID=LDENT00003720:cds;Parent=LDENT00003720;
scaffold1037_size139512	maker	CDS	112973	113036	.	+	1	ID=LDENT00003720:cds;Parent=LDENT00003720;
scaffold1037_size139512	maker	CDS	113134	113217	.	+	0	ID=LDENT00003720:cds;Parent=LDENT00003720;
scaffold1037_size139512	maker	CDS	113335	113433	.	+	0	ID=LDENT00003720:cds;Parent=LDENT00003720;
scaffold1037_size139512	maker	CDS	113516	113568	.	+	0	ID=LDENT00003720:cds;Parent=LDENT00003720;
scaffold1037_size139512	maker	CDS	115644	115751	.	+	1	ID=LDENT00003720:cds;Parent=LDENT00003720;
scaffold1037_size139512	maker	CDS	115983	116478	.	+	1	ID=LDENT00003720:cds;Parent=LDENT00003720;
scaffold1037_size139512	maker	CDS	116651	116786	.	+	0	ID=LDENT00003720:cds;Parent=LDENT00003720;
scaffold1037_size139512	maker	CDS	116928	116988	.	+	2	ID=LDENT00003720:cds;Parent=LDENT00003720;
scaffold1037_size139512	maker	CDS	118499	118612	.	+	1	ID=LDENT00003720:cds;Parent=LDENT00003720;
scaffold1037_size139512	maker	CDS	119943	120093	.	+	1	ID=LDENT00003720:cds;Parent=LDENT00003720;
scaffold1037_size139512	maker	three_prime_UTR	120094	121493	.	+	.	ID=LDENT00003720:three_prime_utr;Parent=LDENT00003720;
scaffold1037_size139512	maker	gene	122041	125831	.	+	.	ID=LDENG00003730;Name=LDENG00003730;Note=Similar to HTR3A: 5-hydroxytryptamine receptor 3A (Homo sapiens OX%3D9606);
scaffold1037_size139512	maker	mRNA	122041	125831	.	+	.	ID=LDENT00003730;Parent=LDENG00003730;Name=LDENT00003730;Note=Similar to HTR3A: 5-hydroxytryptamine receptor 3A (Homo sapiens OX%3D9606);
scaffold1037_size139512	maker	exon	122041	122080	.	+	.	ID=LDENT00003730:1;Parent=LDENT00003730;
scaffold1037_size139512	maker	exon	123036	123205	.	+	.	ID=LDENT00003730:2;Parent=LDENT00003730;
scaffold1037_size139512	maker	exon	123366	123410	.	+	.	ID=LDENT00003730:3;Parent=LDENT00003730;
scaffold1037_size139512	maker	exon	124561	124670	.	+	.	ID=LDENT00003730:4;Parent=LDENT00003730;
scaffold1037_size139512	maker	exon	124877	125049	.	+	.	ID=LDENT00003730:5;Parent=LDENT00003730;
scaffold1037_size139512	maker	exon	125163	125314	.	+	.	ID=LDENT00003730:6;Parent=LDENT00003730;
scaffold1037_size139512	maker	exon	125398	125608	.	+	.	ID=LDENT00003730:7;Parent=LDENT00003730;
scaffold1037_size139512	maker	exon	125698	125831	.	+	.	ID=LDENT00003730:8;Parent=LDENT00003730;
scaffold1037_size139512	maker	CDS	122041	122080	.	+	0	ID=LDENT00003730:cds;Parent=LDENT00003730;
scaffold1037_size139512	maker	CDS	123036	123205	.	+	2	ID=LDENT00003730:cds;Parent=LDENT00003730;
scaffold1037_size139512	maker	CDS	123366	123410	.	+	0	ID=LDENT00003730:cds;Parent=LDENT00003730;
scaffold1037_size139512	maker	CDS	124561	124670	.	+	0	ID=LDENT00003730:cds;Parent=LDENT00003730;
scaffold1037_size139512	maker	CDS	124877	125049	.	+	1	ID=LDENT00003730:cds;Parent=LDENT00003730;
scaffold1037_size139512	maker	CDS	125163	125314	.	+	2	ID=LDENT00003730:cds;Parent=LDENT00003730;
scaffold1037_size139512	maker	CDS	125398	125608	.	+	0	ID=LDENT00003730:cds;Parent=LDENT00003730;
scaffold1037_size139512	maker	CDS	125698	125831	.	+	2	ID=LDENT00003730:cds;Parent=LDENT00003730;
scaffold1037_size139512	maker	gene	22406	30941	.	-	.	ID=LDENG00003650;Name=LDENG00003650;Note=Similar to jmjd6: Bifunctional arginine demethylase and lysyl-hydroxylase JMJD6 (Danio rerio OX%3D7955);
scaffold1037_size139512	maker	mRNA	22406	30941	.	-	.	ID=LDENT00003650;Parent=LDENG00003650;Name=LDENT00003650;Note=Similar to jmjd6: Bifunctional arginine demethylase and lysyl-hydroxylase JMJD6 (Danio rerio OX%3D7955);
scaffold1037_size139512	maker	exon	22406	22869	.	-	.	ID=LDENT00003650:1;Parent=LDENT00003650;
scaffold1037_size139512	maker	exon	22938	25004	.	-	.	ID=LDENT00003650:2;Parent=LDENT00003650;
scaffold1037_size139512	maker	exon	26730	26868	.	-	.	ID=LDENT00003650:3;Parent=LDENT00003650;
scaffold1037_size139512	maker	exon	27467	27602	.	-	.	ID=LDENT00003650:4;Parent=LDENT00003650;
scaffold1037_size139512	maker	exon	28680	28966	.	-	.	ID=LDENT00003650:5;Parent=LDENT00003650;
scaffold1037_size139512	maker	exon	29273	29661	.	-	.	ID=LDENT00003650:6;Parent=LDENT00003650;
scaffold1037_size139512	maker	exon	30567	30706	.	-	.	ID=LDENT00003650:7;Parent=LDENT00003650;
scaffold1037_size139512	maker	exon	30839	30941	.	-	.	ID=LDENT00003650:8;Parent=LDENT00003650;
scaffold1037_size139512	maker	five_prime_UTR	30839	30941	.	-	.	ID=LDENT00003650:five_prime_utr;Parent=LDENT00003650;
scaffold1037_size139512	maker	five_prime_UTR	30696	30706	.	-	.	ID=LDENT00003650:five_prime_utr;Parent=LDENT00003650;
scaffold1037_size139512	maker	CDS	30567	30695	.	-	0	ID=LDENT00003650:cds;Parent=LDENT00003650;
scaffold1037_size139512	maker	CDS	29273	29661	.	-	0	ID=LDENT00003650:cds;Parent=LDENT00003650;
scaffold1037_size139512	maker	CDS	28680	28966	.	-	1	ID=LDENT00003650:cds;Parent=LDENT00003650;
scaffold1037_size139512	maker	CDS	27467	27602	.	-	2	ID=LDENT00003650:cds;Parent=LDENT00003650;
scaffold1037_size139512	maker	CDS	26730	26868	.	-	1	ID=LDENT00003650:cds;Parent=LDENT00003650;
scaffold1037_size139512	maker	CDS	24873	25004	.	-	0	ID=LDENT00003650:cds;Parent=LDENT00003650;
scaffold1037_size139512	maker	three_prime_UTR	22938	24872	.	-	.	ID=LDENT00003650:three_prime_utr;Parent=LDENT00003650;
scaffold1037_size139512	maker	three_prime_UTR	22406	22869	.	-	.	ID=LDENT00003650:three_prime_utr;Parent=LDENT00003650;
scaffold1037_size139512	maker	gene	33635	37788	.	-	.	ID=LDENG00003670;Name=LDENG00003670;Note=Similar to SRSF2: Serine/arginine-rich splicing factor 2 (Gallus gallus OX%3D9031);
scaffold1037_size139512	maker	mRNA	33635	37788	.	-	.	ID=LDENT00003670;Parent=LDENG00003670;Name=LDENT00003670;Note=Similar to SRSF2: Serine/arginine-rich splicing factor 2 (Gallus gallus OX%3D9031);
scaffold1037_size139512	maker	exon	33635	33809	.	-	.	ID=LDENT00003670:1;Parent=LDENT00003670;
scaffold1037_size139512	maker	exon	34556	34631	.	-	.	ID=LDENT00003670:2;Parent=LDENT00003670;
scaffold1037_size139512	maker	exon	36718	36770	.	-	.	ID=LDENT00003670:3;Parent=LDENT00003670;
scaffold1037_size139512	maker	exon	36841	37023	.	-	.	ID=LDENT00003670:4;Parent=LDENT00003670;
scaffold1037_size139512	maker	exon	37433	37788	.	-	.	ID=LDENT00003670:5;Parent=LDENT00003670;
scaffold1037_size139512	maker	CDS	37433	37788	.	-	0	ID=LDENT00003670:cds;Parent=LDENT00003670;
scaffold1037_size139512	maker	CDS	36841	37023	.	-	1	ID=LDENT00003670:cds;Parent=LDENT00003670;
scaffold1037_size139512	maker	CDS	36718	36770	.	-	1	ID=LDENT00003670:cds;Parent=LDENT00003670;
scaffold1037_size139512	maker	CDS	34556	34631	.	-	2	ID=LDENT00003670:cds;Parent=LDENT00003670;
scaffold1037_size139512	maker	CDS	33635	33809	.	-	1	ID=LDENT00003670:cds;Parent=LDENT00003670;
scaffold1037_size139512	maker	gene	75174	86456	.	-	.	ID=LDENG00003700;Name=LDENG00003700;Note=Similar to ubald2: UBA-like domain-containing protein 2 (Danio rerio OX%3D7955);
scaffold1037_size139512	maker	mRNA	75174	86456	.	-	.	ID=LDENT00003700;Parent=LDENG00003700;Name=LDENT00003700;Note=Similar to ubald2: UBA-like domain-containing protein 2 (Danio rerio OX%3D7955);
scaffold1037_size139512	maker	exon	75174	75527	.	-	.	ID=LDENT00003700:1;Parent=LDENT00003700;
scaffold1037_size139512	maker	exon	80694	80750	.	-	.	ID=LDENT00003700:2;Parent=LDENT00003700;
scaffold1037_size139512	maker	exon	86337	86456	.	-	.	ID=LDENT00003700:3;Parent=LDENT00003700;
scaffold1037_size139512	maker	CDS	86337	86456	.	-	0	ID=LDENT00003700:cds;Parent=LDENT00003700;
scaffold1037_size139512	maker	CDS	80694	80750	.	-	0	ID=LDENT00003700:cds;Parent=LDENT00003700;
scaffold1037_size139512	maker	CDS	75174	75527	.	-	0	ID=LDENT00003700:cds;Parent=LDENT00003700;
scaffold1031_size246852_1_142703	maker	gene	21353	27667	.	-	.	ID=LDENG00003320;Name=LDENG00003320;Note=Protein of unknown function;
scaffold1031_size246852_1_142703	maker	mRNA	21353	27667	.	-	.	ID=LDENT00003320;Parent=LDENG00003320;Name=LDENT00003320;Note=Protein of unknown function;
scaffold1031_size246852_1_142703	maker	exon	27572	27667	.	-	.	ID=LDENT00003320:1;Parent=LDENT00003320;
scaffold1031_size246852_1_142703	maker	exon	21353	21546	.	-	.	ID=LDENT00003320:2;Parent=LDENT00003320;
scaffold1031_size246852_1_142703	maker	five_prime_UTR	27645	27667	.	-	.	ID=LDENT00003320:five_prime_utr;Parent=LDENT00003320;
scaffold1031_size246852_1_142703	maker	CDS	27572	27644	.	-	0	ID=LDENT00003320:cds;Parent=LDENT00003320;
scaffold1031_size246852_1_142703	maker	CDS	21353	21546	.	-	2	ID=LDENT00003320:cds;Parent=LDENT00003320;
scaffold1031_size246852_1_142703	maker	gene	32898	61535	.	-	.	ID=LDENG00003330;Name=LDENG00003330;Note=Similar to KIF6: Kinesin-like protein KIF6 (Homo sapiens OX%3D9606);
scaffold1031_size246852_1_142703	maker	mRNA	32898	61535	.	-	.	ID=LDENT00003330;Parent=LDENG00003330;Name=LDENT00003330;Note=Similar to KIF6: Kinesin-like protein KIF6 (Homo sapiens OX%3D9606);
scaffold1031_size246852_1_142703	maker	exon	61462	61535	.	-	.	ID=LDENT00003330:1;Parent=LDENT00003330;
scaffold1031_size246852_1_142703	maker	exon	53517	53664	.	-	.	ID=LDENT00003330:2;Parent=LDENT00003330;
scaffold1031_size246852_1_142703	maker	exon	51951	52060	.	-	.	ID=LDENT00003330:3;Parent=LDENT00003330;
scaffold1031_size246852_1_142703	maker	exon	49759	49888	.	-	.	ID=LDENT00003330:4;Parent=LDENT00003330;
scaffold1031_size246852_1_142703	maker	exon	45645	45851	.	-	.	ID=LDENT00003330:5;Parent=LDENT00003330;
scaffold1031_size246852_1_142703	maker	exon	45014	45157	.	-	.	ID=LDENT00003330:6;Parent=LDENT00003330;
scaffold1031_size246852_1_142703	maker	exon	42921	43007	.	-	.	ID=LDENT00003330:7;Parent=LDENT00003330;
scaffold1031_size246852_1_142703	maker	exon	35179	35282	.	-	.	ID=LDENT00003330:8;Parent=LDENT00003330;
scaffold1031_size246852_1_142703	maker	exon	32898	33003	.	-	.	ID=LDENT00003330:9;Parent=LDENT00003330;
scaffold1031_size246852_1_142703	maker	CDS	61462	61535	.	-	0	ID=LDENT00003330:cds;Parent=LDENT00003330;
scaffold1031_size246852_1_142703	maker	CDS	53517	53664	.	-	1	ID=LDENT00003330:cds;Parent=LDENT00003330;
scaffold1031_size246852_1_142703	maker	CDS	51951	52060	.	-	0	ID=LDENT00003330:cds;Parent=LDENT00003330;
scaffold1031_size246852_1_142703	maker	CDS	49759	49888	.	-	1	ID=LDENT00003330:cds;Parent=LDENT00003330;
scaffold1031_size246852_1_142703	maker	CDS	45645	45851	.	-	0	ID=LDENT00003330:cds;Parent=LDENT00003330;
scaffold1031_size246852_1_142703	maker	CDS	45014	45157	.	-	0	ID=LDENT00003330:cds;Parent=LDENT00003330;
scaffold1031_size246852_1_142703	maker	CDS	42921	43007	.	-	0	ID=LDENT00003330:cds;Parent=LDENT00003330;
scaffold1031_size246852_1_142703	maker	CDS	35179	35282	.	-	0	ID=LDENT00003330:cds;Parent=LDENT00003330;
scaffold1031_size246852_1_142703	maker	CDS	32898	33003	.	-	1	ID=LDENT00003330:cds;Parent=LDENT00003330;
scaffold1036_size212244	maker	gene	284	31189	.	+	.	ID=LDENG00003590;Name=LDENG00003590;Note=Similar to KIF16B: Kinesin-like protein KIF16B (Homo sapiens OX%3D9606);
scaffold1036_size212244	maker	mRNA	284	31189	.	+	.	ID=LDENT00003590;Parent=LDENG00003590;Name=LDENT00003590;Note=Similar to KIF16B: Kinesin-like protein KIF16B (Homo sapiens OX%3D9606);
scaffold1036_size212244	maker	exon	284	452	.	+	.	ID=LDENT00003590:1;Parent=LDENT00003590;
scaffold1036_size212244	maker	exon	2091	2222	.	+	.	ID=LDENT00003590:2;Parent=LDENT00003590;
scaffold1036_size212244	maker	exon	2334	2509	.	+	.	ID=LDENT00003590:3;Parent=LDENT00003590;
scaffold1036_size212244	maker	exon	3631	3696	.	+	.	ID=LDENT00003590:4;Parent=LDENT00003590;
scaffold1036_size212244	maker	exon	4821	4880	.	+	.	ID=LDENT00003590:5;Parent=LDENT00003590;
scaffold1036_size212244	maker	exon	5992	6111	.	+	.	ID=LDENT00003590:6;Parent=LDENT00003590;
scaffold1036_size212244	maker	exon	6487	6538	.	+	.	ID=LDENT00003590:7;Parent=LDENT00003590;
scaffold1036_size212244	maker	exon	8316	8453	.	+	.	ID=LDENT00003590:8;Parent=LDENT00003590;
scaffold1036_size212244	maker	exon	8875	8957	.	+	.	ID=LDENT00003590:9;Parent=LDENT00003590;
scaffold1036_size212244	maker	exon	9453	9541	.	+	.	ID=LDENT00003590:10;Parent=LDENT00003590;
scaffold1036_size212244	maker	exon	10532	10564	.	+	.	ID=LDENT00003590:11;Parent=LDENT00003590;
scaffold1036_size212244	maker	exon	11094	11532	.	+	.	ID=LDENT00003590:12;Parent=LDENT00003590;
scaffold1036_size212244	maker	exon	11660	12373	.	+	.	ID=LDENT00003590:13;Parent=LDENT00003590;
scaffold1036_size212244	maker	exon	12439	12572	.	+	.	ID=LDENT00003590:14;Parent=LDENT00003590;
scaffold1036_size212244	maker	exon	13274	13432	.	+	.	ID=LDENT00003590:15;Parent=LDENT00003590;
scaffold1036_size212244	maker	exon	14937	15042	.	+	.	ID=LDENT00003590:16;Parent=LDENT00003590;
scaffold1036_size212244	maker	exon	16834	16881	.	+	.	ID=LDENT00003590:17;Parent=LDENT00003590;
scaffold1036_size212244	maker	exon	17195	17242	.	+	.	ID=LDENT00003590:18;Parent=LDENT00003590;
scaffold1036_size212244	maker	exon	19767	21767	.	+	.	ID=LDENT00003590:19;Parent=LDENT00003590;
scaffold1036_size212244	maker	exon	22705	22824	.	+	.	ID=LDENT00003590:20;Parent=LDENT00003590;
scaffold1036_size212244	maker	exon	25142	25231	.	+	.	ID=LDENT00003590:21;Parent=LDENT00003590;
scaffold1036_size212244	maker	exon	25389	25472	.	+	.	ID=LDENT00003590:22;Parent=LDENT00003590;
scaffold1036_size212244	maker	exon	27495	27842	.	+	.	ID=LDENT00003590:23;Parent=LDENT00003590;
scaffold1036_size212244	maker	exon	28381	29139	.	+	.	ID=LDENT00003590:24;Parent=LDENT00003590;
scaffold1036_size212244	maker	exon	29202	31189	.	+	.	ID=LDENT00003590:25;Parent=LDENT00003590;
scaffold1036_size212244	maker	CDS	284	452	.	+	0	ID=LDENT00003590:cds;Parent=LDENT00003590;
scaffold1036_size212244	maker	CDS	2091	2222	.	+	2	ID=LDENT00003590:cds;Parent=LDENT00003590;
scaffold1036_size212244	maker	CDS	2334	2509	.	+	2	ID=LDENT00003590:cds;Parent=LDENT00003590;
scaffold1036_size212244	maker	CDS	3631	3696	.	+	0	ID=LDENT00003590:cds;Parent=LDENT00003590;
scaffold1036_size212244	maker	CDS	4821	4880	.	+	0	ID=LDENT00003590:cds;Parent=LDENT00003590;
scaffold1036_size212244	maker	CDS	5992	6111	.	+	0	ID=LDENT00003590:cds;Parent=LDENT00003590;
scaffold1036_size212244	maker	CDS	6487	6538	.	+	0	ID=LDENT00003590:cds;Parent=LDENT00003590;
scaffold1036_size212244	maker	CDS	8316	8453	.	+	2	ID=LDENT00003590:cds;Parent=LDENT00003590;
scaffold1036_size212244	maker	CDS	8875	8957	.	+	2	ID=LDENT00003590:cds;Parent=LDENT00003590;
scaffold1036_size212244	maker	CDS	9453	9541	.	+	0	ID=LDENT00003590:cds;Parent=LDENT00003590;
scaffold1036_size212244	maker	CDS	10532	10564	.	+	1	ID=LDENT00003590:cds;Parent=LDENT00003590;
scaffold1036_size212244	maker	CDS	11094	11532	.	+	1	ID=LDENT00003590:cds;Parent=LDENT00003590;
scaffold1036_size212244	maker	CDS	11660	12373	.	+	0	ID=LDENT00003590:cds;Parent=LDENT00003590;
scaffold1036_size212244	maker	CDS	12439	12572	.	+	0	ID=LDENT00003590:cds;Parent=LDENT00003590;
scaffold1036_size212244	maker	CDS	13274	13432	.	+	1	ID=LDENT00003590:cds;Parent=LDENT00003590;
scaffold1036_size212244	maker	CDS	14937	15042	.	+	1	ID=LDENT00003590:cds;Parent=LDENT00003590;
scaffold1036_size212244	maker	CDS	16834	16881	.	+	0	ID=LDENT00003590:cds;Parent=LDENT00003590;
scaffold1036_size212244	maker	CDS	17195	17242	.	+	0	ID=LDENT00003590:cds;Parent=LDENT00003590;
scaffold1036_size212244	maker	CDS	19767	21767	.	+	0	ID=LDENT00003590:cds;Parent=LDENT00003590;
scaffold1036_size212244	maker	CDS	22705	22824	.	+	0	ID=LDENT00003590:cds;Parent=LDENT00003590;
scaffold1036_size212244	maker	CDS	25142	25231	.	+	0	ID=LDENT00003590:cds;Parent=LDENT00003590;
scaffold1036_size212244	maker	CDS	25389	25472	.	+	0	ID=LDENT00003590:cds;Parent=LDENT00003590;
scaffold1036_size212244	maker	CDS	27495	27662	.	+	0	ID=LDENT00003590:cds;Parent=LDENT00003590;
scaffold1036_size212244	maker	three_prime_UTR	27663	27842	.	+	.	ID=LDENT00003590:three_prime_utr;Parent=LDENT00003590;
scaffold1036_size212244	maker	three_prime_UTR	28381	29139	.	+	.	ID=LDENT00003590:three_prime_utr;Parent=LDENT00003590;
scaffold1036_size212244	maker	three_prime_UTR	29202	31189	.	+	.	ID=LDENT00003590:three_prime_utr;Parent=LDENT00003590;
scaffold1036_size212244	maker	gene	62251	73495	.	+	.	ID=LDENG00003630;Name=LDENG00003630;Note=Similar to Esf1: ESF1 homolog (Mus musculus OX%3D10090);
scaffold1036_size212244	maker	mRNA	62251	73495	.	+	.	ID=LDENT00003630;Parent=LDENG00003630;Name=LDENT00003630;Note=Similar to Esf1: ESF1 homolog (Mus musculus OX%3D10090);
scaffold1036_size212244	maker	exon	62251	62395	.	+	.	ID=LDENT00003630:1;Parent=LDENT00003630;
scaffold1036_size212244	maker	exon	63070	63480	.	+	.	ID=LDENT00003630:2;Parent=LDENT00003630;
scaffold1036_size212244	maker	exon	63677	64014	.	+	.	ID=LDENT00003630:3;Parent=LDENT00003630;
scaffold1036_size212244	maker	exon	64106	64219	.	+	.	ID=LDENT00003630:4;Parent=LDENT00003630;
scaffold1036_size212244	maker	exon	64429	64538	.	+	.	ID=LDENT00003630:5;Parent=LDENT00003630;
scaffold1036_size212244	maker	exon	65054	65206	.	+	.	ID=LDENT00003630:6;Parent=LDENT00003630;
scaffold1036_size212244	maker	exon	65337	65451	.	+	.	ID=LDENT00003630:7;Parent=LDENT00003630;
scaffold1036_size212244	maker	exon	67558	67933	.	+	.	ID=LDENT00003630:8;Parent=LDENT00003630;
scaffold1036_size212244	maker	exon	68186	68313	.	+	.	ID=LDENT00003630:9;Parent=LDENT00003630;
scaffold1036_size212244	maker	exon	69541	69631	.	+	.	ID=LDENT00003630:10;Parent=LDENT00003630;
scaffold1036_size212244	maker	exon	70567	70658	.	+	.	ID=LDENT00003630:11;Parent=LDENT00003630;
scaffold1036_size212244	maker	exon	70856	71008	.	+	.	ID=LDENT00003630:12;Parent=LDENT00003630;
scaffold1036_size212244	maker	exon	71791	73495	.	+	.	ID=LDENT00003630:13;Parent=LDENT00003630;
scaffold1036_size212244	maker	CDS	62251	62395	.	+	0	ID=LDENT00003630:cds;Parent=LDENT00003630;
scaffold1036_size212244	maker	CDS	63070	63480	.	+	2	ID=LDENT00003630:cds;Parent=LDENT00003630;
scaffold1036_size212244	maker	CDS	63677	64014	.	+	2	ID=LDENT00003630:cds;Parent=LDENT00003630;
scaffold1036_size212244	maker	CDS	64106	64219	.	+	0	ID=LDENT00003630:cds;Parent=LDENT00003630;
scaffold1036_size212244	maker	CDS	64429	64538	.	+	0	ID=LDENT00003630:cds;Parent=LDENT00003630;
scaffold1036_size212244	maker	CDS	65054	65206	.	+	1	ID=LDENT00003630:cds;Parent=LDENT00003630;
scaffold1036_size212244	maker	CDS	65337	65451	.	+	1	ID=LDENT00003630:cds;Parent=LDENT00003630;
scaffold1036_size212244	maker	CDS	67558	67933	.	+	0	ID=LDENT00003630:cds;Parent=LDENT00003630;
scaffold1036_size212244	maker	CDS	68186	68313	.	+	2	ID=LDENT00003630:cds;Parent=LDENT00003630;
scaffold1036_size212244	maker	CDS	69541	69631	.	+	0	ID=LDENT00003630:cds;Parent=LDENT00003630;
scaffold1036_size212244	maker	CDS	70567	70658	.	+	2	ID=LDENT00003630:cds;Parent=LDENT00003630;
scaffold1036_size212244	maker	CDS	70856	71008	.	+	0	ID=LDENT00003630:cds;Parent=LDENT00003630;
scaffold1036_size212244	maker	CDS	71791	72156	.	+	0	ID=LDENT00003630:cds;Parent=LDENT00003630;
scaffold1036_size212244	maker	three_prime_UTR	72157	73495	.	+	.	ID=LDENT00003630:three_prime_utr;Parent=LDENT00003630;
scaffold1036_size212244	maker	gene	31814	41822	.	-	.	ID=LDENG00003600;Name=LDENG00003600;Note=Similar to GAS8: Dynein regulatory complex subunit 4 (Homo sapiens OX%3D9606);
scaffold1036_size212244	maker	mRNA	31814	41822	.	-	.	ID=LDENT00003600;Parent=LDENG00003600;Name=LDENT00003600;Note=Similar to GAS8: Dynein regulatory complex subunit 4 (Homo sapiens OX%3D9606);
scaffold1036_size212244	maker	exon	32367	32504	.	-	.	ID=LDENT00003600:1;Parent=LDENT00003600;
scaffold1036_size212244	maker	exon	31814	31939	.	-	.	ID=LDENT00003600:2;Parent=LDENT00003600;
scaffold1036_size212244	maker	exon	32124	32189	.	-	.	ID=LDENT00003600:3;Parent=LDENT00003600;
scaffold1036_size212244	maker	exon	32858	33067	.	-	.	ID=LDENT00003600:4;Parent=LDENT00003600;
scaffold1036_size212244	maker	exon	33196	33282	.	-	.	ID=LDENT00003600:5;Parent=LDENT00003600;
scaffold1036_size212244	maker	exon	34268	34302	.	-	.	ID=LDENT00003600:6;Parent=LDENT00003600;
scaffold1036_size212244	maker	exon	35180	35273	.	-	.	ID=LDENT00003600:7;Parent=LDENT00003600;
scaffold1036_size212244	maker	exon	36926	37131	.	-	.	ID=LDENT00003600:8;Parent=LDENT00003600;
scaffold1036_size212244	maker	exon	37219	37273	.	-	.	ID=LDENT00003600:9;Parent=LDENT00003600;
scaffold1036_size212244	maker	exon	37359	37565	.	-	.	ID=LDENT00003600:10;Parent=LDENT00003600;
scaffold1036_size212244	maker	exon	39538	39735	.	-	.	ID=LDENT00003600:11;Parent=LDENT00003600;
scaffold1036_size212244	maker	exon	41540	41632	.	-	.	ID=LDENT00003600:12;Parent=LDENT00003600;
scaffold1036_size212244	maker	exon	41820	41822	.	-	.	ID=LDENT00003600:13;Parent=LDENT00003600;
scaffold1036_size212244	maker	CDS	41820	41822	.	-	0	ID=LDENT00003600:cds;Parent=LDENT00003600;
scaffold1036_size212244	maker	CDS	41540	41632	.	-	0	ID=LDENT00003600:cds;Parent=LDENT00003600;
scaffold1036_size212244	maker	CDS	39538	39735	.	-	0	ID=LDENT00003600:cds;Parent=LDENT00003600;
scaffold1036_size212244	maker	CDS	37359	37565	.	-	0	ID=LDENT00003600:cds;Parent=LDENT00003600;
scaffold1036_size212244	maker	CDS	37219	37273	.	-	0	ID=LDENT00003600:cds;Parent=LDENT00003600;
scaffold1036_size212244	maker	CDS	36926	37131	.	-	2	ID=LDENT00003600:cds;Parent=LDENT00003600;
scaffold1036_size212244	maker	CDS	35180	35273	.	-	0	ID=LDENT00003600:cds;Parent=LDENT00003600;
scaffold1036_size212244	maker	CDS	34268	34302	.	-	2	ID=LDENT00003600:cds;Parent=LDENT00003600;
scaffold1036_size212244	maker	CDS	33196	33282	.	-	0	ID=LDENT00003600:cds;Parent=LDENT00003600;
scaffold1036_size212244	maker	CDS	32858	33067	.	-	0	ID=LDENT00003600:cds;Parent=LDENT00003600;
scaffold1036_size212244	maker	CDS	32367	32504	.	-	0	ID=LDENT00003600:cds;Parent=LDENT00003600;
scaffold1036_size212244	maker	CDS	32124	32189	.	-	0	ID=LDENT00003600:cds;Parent=LDENT00003600;
scaffold1036_size212244	maker	CDS	31814	31939	.	-	0	ID=LDENT00003600:cds;Parent=LDENT00003600;
scaffold1036_size212244	maker	gene	43502	47076	.	-	.	ID=LDENG00003610;Name=LDENG00003610;Note=Protein of unknown function;
scaffold1036_size212244	maker	mRNA	43502	47076	.	-	.	ID=LDENT00003610;Parent=LDENG00003610;Name=LDENT00003610;Note=Protein of unknown function;
scaffold1036_size212244	maker	exon	43502	44337	.	-	.	ID=LDENT00003610:1;Parent=LDENT00003610;
scaffold1036_size212244	maker	exon	47022	47076	.	-	.	ID=LDENT00003610:2;Parent=LDENT00003610;
scaffold1036_size212244	maker	CDS	47022	47076	.	-	0	ID=LDENT00003610:cds;Parent=LDENT00003610;
scaffold1036_size212244	maker	CDS	43502	44337	.	-	2	ID=LDENT00003610:cds;Parent=LDENT00003610;
scaffold1036_size212244	maker	gene	49222	61909	.	-	.	ID=LDENG00003620;Name=LDENG00003620;Note=Similar to ndufaf5: Arginine-hydroxylase NDUFAF5%2C mitochondrial (Danio rerio OX%3D7955);
scaffold1036_size212244	maker	mRNA	49222	61909	.	-	.	ID=LDENT00003620;Parent=LDENG00003620;Name=LDENT00003620;Note=Similar to ndufaf5: Arginine-hydroxylase NDUFAF5%2C mitochondrial (Danio rerio OX%3D7955);
scaffold1036_size212244	maker	exon	49222	49308	.	-	.	ID=LDENT00003620:1;Parent=LDENT00003620;
scaffold1036_size212244	maker	exon	49690	49772	.	-	.	ID=LDENT00003620:2;Parent=LDENT00003620;
scaffold1036_size212244	maker	exon	53080	53163	.	-	.	ID=LDENT00003620:3;Parent=LDENT00003620;
scaffold1036_size212244	maker	exon	53780	53840	.	-	.	ID=LDENT00003620:4;Parent=LDENT00003620;
scaffold1036_size212244	maker	exon	54478	54675	.	-	.	ID=LDENT00003620:5;Parent=LDENT00003620;
scaffold1036_size212244	maker	exon	55120	55159	.	-	.	ID=LDENT00003620:6;Parent=LDENT00003620;
scaffold1036_size212244	maker	exon	56278	56381	.	-	.	ID=LDENT00003620:7;Parent=LDENT00003620;
scaffold1036_size212244	maker	exon	57217	57264	.	-	.	ID=LDENT00003620:8;Parent=LDENT00003620;
scaffold1036_size212244	maker	exon	59763	59826	.	-	.	ID=LDENT00003620:9;Parent=LDENT00003620;
scaffold1036_size212244	maker	exon	59933	59973	.	-	.	ID=LDENT00003620:10;Parent=LDENT00003620;
scaffold1036_size212244	maker	exon	61027	61279	.	-	.	ID=LDENT00003620:11;Parent=LDENT00003620;
scaffold1036_size212244	maker	exon	61678	61909	.	-	.	ID=LDENT00003620:12;Parent=LDENT00003620;
scaffold1036_size212244	maker	five_prime_UTR	61678	61909	.	-	.	ID=LDENT00003620:five_prime_utr;Parent=LDENT00003620;
scaffold1036_size212244	maker	five_prime_UTR	61255	61279	.	-	.	ID=LDENT00003620:five_prime_utr;Parent=LDENT00003620;
scaffold1036_size212244	maker	CDS	61027	61254	.	-	0	ID=LDENT00003620:cds;Parent=LDENT00003620;
scaffold1036_size212244	maker	CDS	59933	59973	.	-	0	ID=LDENT00003620:cds;Parent=LDENT00003620;
scaffold1036_size212244	maker	CDS	59763	59826	.	-	1	ID=LDENT00003620:cds;Parent=LDENT00003620;
scaffold1036_size212244	maker	CDS	57217	57264	.	-	0	ID=LDENT00003620:cds;Parent=LDENT00003620;
scaffold1036_size212244	maker	CDS	56278	56381	.	-	0	ID=LDENT00003620:cds;Parent=LDENT00003620;
scaffold1036_size212244	maker	CDS	55120	55159	.	-	1	ID=LDENT00003620:cds;Parent=LDENT00003620;
scaffold1036_size212244	maker	CDS	54478	54675	.	-	0	ID=LDENT00003620:cds;Parent=LDENT00003620;
scaffold1036_size212244	maker	CDS	53780	53840	.	-	0	ID=LDENT00003620:cds;Parent=LDENT00003620;
scaffold1036_size212244	maker	CDS	53080	53163	.	-	2	ID=LDENT00003620:cds;Parent=LDENT00003620;
scaffold1036_size212244	maker	CDS	49690	49772	.	-	2	ID=LDENT00003620:cds;Parent=LDENT00003620;
scaffold1036_size212244	maker	CDS	49222	49308	.	-	0	ID=LDENT00003620:cds;Parent=LDENT00003620;
scaffold1036_size212244	maker	gene	81470	164656	.	-	.	ID=LDENG00003640;Name=LDENG00003640;Note=Similar to STRN: Striatin (Homo sapiens OX%3D9606);
scaffold1036_size212244	maker	mRNA	81470	164656	.	-	.	ID=LDENT00003640;Parent=LDENG00003640;Name=LDENT00003640;Note=Similar to STRN: Striatin (Homo sapiens OX%3D9606);
scaffold1036_size212244	maker	exon	81470	83519	.	-	.	ID=LDENT00003640:1;Parent=LDENT00003640;
scaffold1036_size212244	maker	exon	83584	85804	.	-	.	ID=LDENT00003640:2;Parent=LDENT00003640;
scaffold1036_size212244	maker	exon	88216	88302	.	-	.	ID=LDENT00003640:3;Parent=LDENT00003640;
scaffold1036_size212244	maker	exon	89841	89942	.	-	.	ID=LDENT00003640:4;Parent=LDENT00003640;
scaffold1036_size212244	maker	exon	91562	91702	.	-	.	ID=LDENT00003640:5;Parent=LDENT00003640;
scaffold1036_size212244	maker	exon	93539	93706	.	-	.	ID=LDENT00003640:6;Parent=LDENT00003640;
scaffold1036_size212244	maker	exon	93798	93919	.	-	.	ID=LDENT00003640:7;Parent=LDENT00003640;
scaffold1036_size212244	maker	exon	94660	94707	.	-	.	ID=LDENT00003640:8;Parent=LDENT00003640;
scaffold1036_size212244	maker	exon	96188	96363	.	-	.	ID=LDENT00003640:9;Parent=LDENT00003640;
scaffold1036_size212244	maker	exon	99294	99433	.	-	.	ID=LDENT00003640:10;Parent=LDENT00003640;
scaffold1036_size212244	maker	exon	99763	99906	.	-	.	ID=LDENT00003640:11;Parent=LDENT00003640;
scaffold1036_size212244	maker	exon	102806	102919	.	-	.	ID=LDENT00003640:12;Parent=LDENT00003640;
scaffold1036_size212244	maker	exon	108955	109117	.	-	.	ID=LDENT00003640:13;Parent=LDENT00003640;
scaffold1036_size212244	maker	exon	109402	109537	.	-	.	ID=LDENT00003640:14;Parent=LDENT00003640;
scaffold1036_size212244	maker	exon	111002	111172	.	-	.	ID=LDENT00003640:15;Parent=LDENT00003640;
scaffold1036_size212244	maker	exon	117790	117874	.	-	.	ID=LDENT00003640:16;Parent=LDENT00003640;
scaffold1036_size212244	maker	exon	118082	118155	.	-	.	ID=LDENT00003640:17;Parent=LDENT00003640;
scaffold1036_size212244	maker	exon	123424	123527	.	-	.	ID=LDENT00003640:18;Parent=LDENT00003640;
scaffold1036_size212244	maker	exon	164312	164656	.	-	.	ID=LDENT00003640:19;Parent=LDENT00003640;
scaffold1036_size212244	maker	five_prime_UTR	164537	164656	.	-	.	ID=LDENT00003640:five_prime_utr;Parent=LDENT00003640;
scaffold1036_size212244	maker	CDS	164312	164536	.	-	0	ID=LDENT00003640:cds;Parent=LDENT00003640;
scaffold1036_size212244	maker	CDS	123424	123527	.	-	0	ID=LDENT00003640:cds;Parent=LDENT00003640;
scaffold1036_size212244	maker	CDS	118082	118155	.	-	1	ID=LDENT00003640:cds;Parent=LDENT00003640;
scaffold1036_size212244	maker	CDS	117790	117874	.	-	2	ID=LDENT00003640:cds;Parent=LDENT00003640;
scaffold1036_size212244	maker	CDS	111002	111172	.	-	1	ID=LDENT00003640:cds;Parent=LDENT00003640;
scaffold1036_size212244	maker	CDS	109402	109537	.	-	1	ID=LDENT00003640:cds;Parent=LDENT00003640;
scaffold1036_size212244	maker	CDS	108955	109117	.	-	0	ID=LDENT00003640:cds;Parent=LDENT00003640;
scaffold1036_size212244	maker	CDS	102806	102919	.	-	2	ID=LDENT00003640:cds;Parent=LDENT00003640;
scaffold1036_size212244	maker	CDS	99763	99906	.	-	2	ID=LDENT00003640:cds;Parent=LDENT00003640;
scaffold1036_size212244	maker	CDS	99294	99433	.	-	2	ID=LDENT00003640:cds;Parent=LDENT00003640;
scaffold1036_size212244	maker	CDS	96188	96363	.	-	0	ID=LDENT00003640:cds;Parent=LDENT00003640;
scaffold1036_size212244	maker	CDS	94660	94707	.	-	1	ID=LDENT00003640:cds;Parent=LDENT00003640;
scaffold1036_size212244	maker	CDS	93798	93919	.	-	1	ID=LDENT00003640:cds;Parent=LDENT00003640;
scaffold1036_size212244	maker	CDS	93539	93706	.	-	2	ID=LDENT00003640:cds;Parent=LDENT00003640;
scaffold1036_size212244	maker	CDS	91562	91702	.	-	2	ID=LDENT00003640:cds;Parent=LDENT00003640;
scaffold1036_size212244	maker	CDS	89841	89942	.	-	2	ID=LDENT00003640:cds;Parent=LDENT00003640;
scaffold1036_size212244	maker	CDS	88216	88302	.	-	2	ID=LDENT00003640:cds;Parent=LDENT00003640;
scaffold1036_size212244	maker	CDS	85635	85804	.	-	2	ID=LDENT00003640:cds;Parent=LDENT00003640;
scaffold1036_size212244	maker	three_prime_UTR	83584	85634	.	-	.	ID=LDENT00003640:three_prime_utr;Parent=LDENT00003640;
scaffold1036_size212244	maker	three_prime_UTR	81470	83519	.	-	.	ID=LDENT00003640:three_prime_utr;Parent=LDENT00003640;
scaffold1047_size92566	maker	gene	2435	15032	.	+	.	ID=LDENG00004580;Name=LDENG00004580;Note=Protein of unknown function;
scaffold1047_size92566	maker	mRNA	2435	15032	.	+	.	ID=LDENT00004580;Parent=LDENG00004580;Name=LDENT00004580;Note=Protein of unknown function;
scaffold1047_size92566	maker	exon	2435	2595	.	+	.	ID=LDENT00004580:1;Parent=LDENT00004580;
scaffold1047_size92566	maker	exon	2725	2733	.	+	.	ID=LDENT00004580:2;Parent=LDENT00004580;
scaffold1047_size92566	maker	exon	3157	3274	.	+	.	ID=LDENT00004580:3;Parent=LDENT00004580;
scaffold1047_size92566	maker	exon	15021	15032	.	+	.	ID=LDENT00004580:4;Parent=LDENT00004580;
scaffold1047_size92566	maker	CDS	2435	2595	.	+	0	ID=LDENT00004580:cds;Parent=LDENT00004580;
scaffold1047_size92566	maker	CDS	2725	2733	.	+	1	ID=LDENT00004580:cds;Parent=LDENT00004580;
scaffold1047_size92566	maker	CDS	3157	3274	.	+	1	ID=LDENT00004580:cds;Parent=LDENT00004580;
scaffold1047_size92566	maker	CDS	15021	15032	.	+	0	ID=LDENT00004580:cds;Parent=LDENT00004580;
scaffold1047_size92566	maker	gene	15117	41793	.	+	.	ID=LDENG00004590;Name=LDENG00004590;Note=Similar to TEAD1: Transcriptional enhancer factor TEF-1 (Homo sapiens OX%3D9606);
scaffold1047_size92566	maker	mRNA	15117	41793	.	+	.	ID=LDENT00004590;Parent=LDENG00004590;Name=LDENT00004590;Note=Similar to TEAD1: Transcriptional enhancer factor TEF-1 (Homo sapiens OX%3D9606);
scaffold1047_size92566	maker	exon	15117	15273	.	+	.	ID=LDENT00004590:1;Parent=LDENT00004590;
scaffold1047_size92566	maker	exon	30734	30798	.	+	.	ID=LDENT00004590:2;Parent=LDENT00004590;
scaffold1047_size92566	maker	exon	35449	35580	.	+	.	ID=LDENT00004590:3;Parent=LDENT00004590;
scaffold1047_size92566	maker	exon	35845	35891	.	+	.	ID=LDENT00004590:4;Parent=LDENT00004590;
scaffold1047_size92566	maker	exon	36067	36128	.	+	.	ID=LDENT00004590:5;Parent=LDENT00004590;
scaffold1047_size92566	maker	exon	36975	37099	.	+	.	ID=LDENT00004590:6;Parent=LDENT00004590;
scaffold1047_size92566	maker	exon	38823	38996	.	+	.	ID=LDENT00004590:7;Parent=LDENT00004590;
scaffold1047_size92566	maker	exon	40176	40316	.	+	.	ID=LDENT00004590:8;Parent=LDENT00004590;
scaffold1047_size92566	maker	exon	40413	40565	.	+	.	ID=LDENT00004590:9;Parent=LDENT00004590;
scaffold1047_size92566	maker	exon	41579	41793	.	+	.	ID=LDENT00004590:10;Parent=LDENT00004590;
scaffold1047_size92566	maker	CDS	15117	15273	.	+	0	ID=LDENT00004590:cds;Parent=LDENT00004590;
scaffold1047_size92566	maker	CDS	30734	30798	.	+	2	ID=LDENT00004590:cds;Parent=LDENT00004590;
scaffold1047_size92566	maker	CDS	35449	35580	.	+	0	ID=LDENT00004590:cds;Parent=LDENT00004590;
scaffold1047_size92566	maker	CDS	35845	35891	.	+	0	ID=LDENT00004590:cds;Parent=LDENT00004590;
scaffold1047_size92566	maker	CDS	36067	36128	.	+	1	ID=LDENT00004590:cds;Parent=LDENT00004590;
scaffold1047_size92566	maker	CDS	36975	37099	.	+	2	ID=LDENT00004590:cds;Parent=LDENT00004590;
scaffold1047_size92566	maker	CDS	38823	38996	.	+	0	ID=LDENT00004590:cds;Parent=LDENT00004590;
scaffold1047_size92566	maker	CDS	40176	40316	.	+	0	ID=LDENT00004590:cds;Parent=LDENT00004590;
scaffold1047_size92566	maker	CDS	40413	40565	.	+	0	ID=LDENT00004590:cds;Parent=LDENT00004590;
scaffold1047_size92566	maker	CDS	41579	41692	.	+	0	ID=LDENT00004590:cds;Parent=LDENT00004590;
scaffold1047_size92566	maker	three_prime_UTR	41693	41793	.	+	.	ID=LDENT00004590:three_prime_utr;Parent=LDENT00004590;
scaffold1047_size92566	maker	gene	63435	71161	.	-	.	ID=LDENG00004600;Name=LDENG00004600;Note=Similar to BTBD10: BTB/POZ domain-containing protein 10 (Pongo abelii OX%3D9601);
scaffold1047_size92566	maker	mRNA	63435	71161	.	-	.	ID=LDENT00004600;Parent=LDENG00004600;Name=LDENT00004600;Note=Similar to BTBD10: BTB/POZ domain-containing protein 10 (Pongo abelii OX%3D9601);
scaffold1047_size92566	maker	exon	63435	64614	.	-	.	ID=LDENT00004600:1;Parent=LDENT00004600;
scaffold1047_size92566	maker	exon	64940	65050	.	-	.	ID=LDENT00004600:2;Parent=LDENT00004600;
scaffold1047_size92566	maker	exon	65142	65339	.	-	.	ID=LDENT00004600:3;Parent=LDENT00004600;
scaffold1047_size92566	maker	exon	66094	66214	.	-	.	ID=LDENT00004600:4;Parent=LDENT00004600;
scaffold1047_size92566	maker	exon	66740	66842	.	-	.	ID=LDENT00004600:5;Parent=LDENT00004600;
scaffold1047_size92566	maker	exon	66993	67308	.	-	.	ID=LDENT00004600:6;Parent=LDENT00004600;
scaffold1047_size92566	maker	exon	67680	67873	.	-	.	ID=LDENT00004600:7;Parent=LDENT00004600;
scaffold1047_size92566	maker	exon	68580	68639	.	-	.	ID=LDENT00004600:8;Parent=LDENT00004600;
scaffold1047_size92566	maker	exon	70414	70561	.	-	.	ID=LDENT00004600:9;Parent=LDENT00004600;
scaffold1047_size92566	maker	exon	71009	71161	.	-	.	ID=LDENT00004600:10;Parent=LDENT00004600;
scaffold1047_size92566	maker	five_prime_UTR	71009	71161	.	-	.	ID=LDENT00004600:five_prime_utr;Parent=LDENT00004600;
scaffold1047_size92566	maker	five_prime_UTR	70515	70561	.	-	.	ID=LDENT00004600:five_prime_utr;Parent=LDENT00004600;
scaffold1047_size92566	maker	CDS	70414	70514	.	-	0	ID=LDENT00004600:cds;Parent=LDENT00004600;
scaffold1047_size92566	maker	CDS	68580	68639	.	-	1	ID=LDENT00004600:cds;Parent=LDENT00004600;
scaffold1047_size92566	maker	CDS	67680	67873	.	-	1	ID=LDENT00004600:cds;Parent=LDENT00004600;
scaffold1047_size92566	maker	CDS	66993	67308	.	-	2	ID=LDENT00004600:cds;Parent=LDENT00004600;
scaffold1047_size92566	maker	CDS	66740	66842	.	-	1	ID=LDENT00004600:cds;Parent=LDENT00004600;
scaffold1047_size92566	maker	CDS	66094	66214	.	-	0	ID=LDENT00004600:cds;Parent=LDENT00004600;
scaffold1047_size92566	maker	CDS	65142	65339	.	-	2	ID=LDENT00004600:cds;Parent=LDENT00004600;
scaffold1047_size92566	maker	CDS	64940	65050	.	-	2	ID=LDENT00004600:cds;Parent=LDENT00004600;
scaffold1047_size92566	maker	CDS	64283	64614	.	-	2	ID=LDENT00004600:cds;Parent=LDENT00004600;
scaffold1047_size92566	maker	three_prime_UTR	63435	64282	.	-	.	ID=LDENT00004600:three_prime_utr;Parent=LDENT00004600;
scaffold1047_size92566	maker	gene	72775	73250	.	-	.	ID=LDENG00004610;Name=LDENG00004610;Note=Similar to PTH: Parathyroid hormone (Gallus gallus OX%3D9031);
scaffold1047_size92566	maker	mRNA	72775	73250	65.8416	-	.	ID=LDENT00004610;Parent=LDENG00004610;Name=LDENT00004610;Note=Similar to PTH: Parathyroid hormone (Gallus gallus OX%3D9031);
scaffold1047_size92566	maker	exon	72775	73015	.	-	.	ID=LDENT00004610:1;Parent=LDENT00004610;
scaffold1047_size92566	maker	exon	73171	73250	.	-	.	ID=LDENT00004610:2;Parent=LDENT00004610;
scaffold1047_size92566	maker	CDS	73171	73250	.	-	0	ID=LDENT00004610:cds;Parent=LDENT00004610;
scaffold1047_size92566	maker	CDS	72775	73015	.	-	1	ID=LDENT00004610:cds;Parent=LDENT00004610;
scaffold1044_size198281	maker	gene	44977	62741	.	+	.	ID=LDENG00004390;Name=LDENG00004390;Note=Similar to cnot6l: CCR4-NOT transcription complex subunit 6-like (Danio rerio OX%3D7955);
scaffold1044_size198281	maker	mRNA	44977	62741	.	+	.	ID=LDENT00004390;Parent=LDENG00004390;Name=LDENT00004390;Note=Similar to cnot6l: CCR4-NOT transcription complex subunit 6-like (Danio rerio OX%3D7955);
scaffold1044_size198281	maker	exon	44977	45046	.	+	.	ID=LDENT00004390:1;Parent=LDENT00004390;
scaffold1044_size198281	maker	exon	48181	48302	.	+	.	ID=LDENT00004390:2;Parent=LDENT00004390;
scaffold1044_size198281	maker	exon	51482	51668	.	+	.	ID=LDENT00004390:3;Parent=LDENT00004390;
scaffold1044_size198281	maker	exon	52572	52657	.	+	.	ID=LDENT00004390:4;Parent=LDENT00004390;
scaffold1044_size198281	maker	exon	53316	53405	.	+	.	ID=LDENT00004390:5;Parent=LDENT00004390;
scaffold1044_size198281	maker	exon	53646	53714	.	+	.	ID=LDENT00004390:6;Parent=LDENT00004390;
scaffold1044_size198281	maker	exon	55434	55591	.	+	.	ID=LDENT00004390:7;Parent=LDENT00004390;
scaffold1044_size198281	maker	exon	56889	57043	.	+	.	ID=LDENT00004390:8;Parent=LDENT00004390;
scaffold1044_size198281	maker	exon	58340	58491	.	+	.	ID=LDENT00004390:9;Parent=LDENT00004390;
scaffold1044_size198281	maker	exon	59666	59893	.	+	.	ID=LDENT00004390:10;Parent=LDENT00004390;
scaffold1044_size198281	maker	exon	61092	61294	.	+	.	ID=LDENT00004390:11;Parent=LDENT00004390;
scaffold1044_size198281	maker	exon	62511	62741	.	+	.	ID=LDENT00004390:12;Parent=LDENT00004390;
scaffold1044_size198281	maker	five_prime_UTR	44977	45046	.	+	.	ID=LDENT00004390:five_prime_utr;Parent=LDENT00004390;
scaffold1044_size198281	maker	five_prime_UTR	48181	48190	.	+	.	ID=LDENT00004390:five_prime_utr;Parent=LDENT00004390;
scaffold1044_size198281	maker	CDS	48191	48302	.	+	0	ID=LDENT00004390:cds;Parent=LDENT00004390;
scaffold1044_size198281	maker	CDS	51482	51668	.	+	2	ID=LDENT00004390:cds;Parent=LDENT00004390;
scaffold1044_size198281	maker	CDS	52572	52657	.	+	1	ID=LDENT00004390:cds;Parent=LDENT00004390;
scaffold1044_size198281	maker	CDS	53316	53405	.	+	2	ID=LDENT00004390:cds;Parent=LDENT00004390;
scaffold1044_size198281	maker	CDS	53646	53714	.	+	2	ID=LDENT00004390:cds;Parent=LDENT00004390;
scaffold1044_size198281	maker	CDS	55434	55591	.	+	2	ID=LDENT00004390:cds;Parent=LDENT00004390;
scaffold1044_size198281	maker	CDS	56889	57043	.	+	0	ID=LDENT00004390:cds;Parent=LDENT00004390;
scaffold1044_size198281	maker	CDS	58340	58491	.	+	1	ID=LDENT00004390:cds;Parent=LDENT00004390;
scaffold1044_size198281	maker	CDS	59666	59893	.	+	2	ID=LDENT00004390:cds;Parent=LDENT00004390;
scaffold1044_size198281	maker	CDS	61092	61294	.	+	2	ID=LDENT00004390:cds;Parent=LDENT00004390;
scaffold1044_size198281	maker	CDS	62511	62741	.	+	0	ID=LDENT00004390:cds;Parent=LDENT00004390;
scaffold1044_size198281	maker	gene	140118	189443	.	+	.	ID=LDENG00004420;Name=LDENG00004420;Note=Similar to CNNM4: Metal transporter CNNM4 (Homo sapiens OX%3D9606);
scaffold1044_size198281	maker	mRNA	140118	189443	.	+	.	ID=LDENT00004420;Parent=LDENG00004420;Name=LDENT00004420;Note=Similar to CNNM4: Metal transporter CNNM4 (Homo sapiens OX%3D9606);
scaffold1044_size198281	maker	exon	140118	141405	.	+	.	ID=LDENT00004420:1;Parent=LDENT00004420;
scaffold1044_size198281	maker	exon	162717	162860	.	+	.	ID=LDENT00004420:2;Parent=LDENT00004420;
scaffold1044_size198281	maker	exon	163657	163791	.	+	.	ID=LDENT00004420:3;Parent=LDENT00004420;
scaffold1044_size198281	maker	exon	166695	166864	.	+	.	ID=LDENT00004420:4;Parent=LDENT00004420;
scaffold1044_size198281	maker	exon	180003	180099	.	+	.	ID=LDENT00004420:5;Parent=LDENT00004420;
scaffold1044_size198281	maker	exon	187513	187691	.	+	.	ID=LDENT00004420:6;Parent=LDENT00004420;
scaffold1044_size198281	maker	exon	189102	189443	.	+	.	ID=LDENT00004420:7;Parent=LDENT00004420;
scaffold1044_size198281	maker	CDS	140118	141405	.	+	0	ID=LDENT00004420:cds;Parent=LDENT00004420;
scaffold1044_size198281	maker	CDS	162717	162860	.	+	2	ID=LDENT00004420:cds;Parent=LDENT00004420;
scaffold1044_size198281	maker	CDS	163657	163791	.	+	2	ID=LDENT00004420:cds;Parent=LDENT00004420;
scaffold1044_size198281	maker	CDS	166695	166864	.	+	2	ID=LDENT00004420:cds;Parent=LDENT00004420;
scaffold1044_size198281	maker	CDS	180003	180099	.	+	0	ID=LDENT00004420:cds;Parent=LDENT00004420;
scaffold1044_size198281	maker	CDS	187513	187691	.	+	2	ID=LDENT00004420:cds;Parent=LDENT00004420;
scaffold1044_size198281	maker	CDS	189102	189443	.	+	0	ID=LDENT00004420:cds;Parent=LDENT00004420;
scaffold1044_size198281	maker	gene	27946	44291	.	-	.	ID=LDENG00004380;Name=LDENG00004380;Note=Similar to Mrpl1: 39S ribosomal protein L1%2C mitochondrial (Mus musculus OX%3D10090);
scaffold1044_size198281	maker	mRNA	27946	44291	.	-	.	ID=LDENT00004380;Parent=LDENG00004380;Name=LDENT00004380;Note=Similar to Mrpl1: 39S ribosomal protein L1%2C mitochondrial (Mus musculus OX%3D10090);
scaffold1044_size198281	maker	exon	27946	28866	.	-	.	ID=LDENT00004380:1;Parent=LDENT00004380;
scaffold1044_size198281	maker	exon	34781	34862	.	-	.	ID=LDENT00004380:2;Parent=LDENT00004380;
scaffold1044_size198281	maker	exon	38126	38226	.	-	.	ID=LDENT00004380:3;Parent=LDENT00004380;
scaffold1044_size198281	maker	exon	38995	39106	.	-	.	ID=LDENT00004380:4;Parent=LDENT00004380;
scaffold1044_size198281	maker	exon	39330	39401	.	-	.	ID=LDENT00004380:5;Parent=LDENT00004380;
scaffold1044_size198281	maker	exon	39762	39845	.	-	.	ID=LDENT00004380:6;Parent=LDENT00004380;
scaffold1044_size198281	maker	exon	41622	41889	.	-	.	ID=LDENT00004380:7;Parent=LDENT00004380;
scaffold1044_size198281	maker	exon	42668	42776	.	-	.	ID=LDENT00004380:8;Parent=LDENT00004380;
scaffold1044_size198281	maker	exon	44251	44291	.	-	.	ID=LDENT00004380:9;Parent=LDENT00004380;
scaffold1044_size198281	maker	five_prime_UTR	44282	44291	.	-	.	ID=LDENT00004380:five_prime_utr;Parent=LDENT00004380;
scaffold1044_size198281	maker	CDS	44251	44281	.	-	0	ID=LDENT00004380:cds;Parent=LDENT00004380;
scaffold1044_size198281	maker	CDS	42668	42776	.	-	2	ID=LDENT00004380:cds;Parent=LDENT00004380;
scaffold1044_size198281	maker	CDS	41622	41889	.	-	1	ID=LDENT00004380:cds;Parent=LDENT00004380;
scaffold1044_size198281	maker	CDS	39762	39845	.	-	0	ID=LDENT00004380:cds;Parent=LDENT00004380;
scaffold1044_size198281	maker	CDS	39330	39401	.	-	0	ID=LDENT00004380:cds;Parent=LDENT00004380;
scaffold1044_size198281	maker	CDS	38995	39106	.	-	0	ID=LDENT00004380:cds;Parent=LDENT00004380;
scaffold1044_size198281	maker	CDS	38126	38226	.	-	2	ID=LDENT00004380:cds;Parent=LDENT00004380;
scaffold1044_size198281	maker	CDS	34781	34862	.	-	0	ID=LDENT00004380:cds;Parent=LDENT00004380;
scaffold1044_size198281	maker	CDS	28763	28866	.	-	2	ID=LDENT00004380:cds;Parent=LDENT00004380;
scaffold1044_size198281	maker	three_prime_UTR	27946	28762	.	-	.	ID=LDENT00004380:three_prime_utr;Parent=LDENT00004380;
scaffold1044_size198281	maker	gene	84174	95817	.	-	.	ID=LDENG00004400;Name=LDENG00004400;Note=Similar to NLRC3: NLR family CARD domain-containing protein 3 (Homo sapiens OX%3D9606);
scaffold1044_size198281	maker	mRNA	84174	95817	.	-	.	ID=LDENT00004400;Parent=LDENG00004400;Name=LDENT00004400;Note=Similar to NLRC3: NLR family CARD domain-containing protein 3 (Homo sapiens OX%3D9606);
scaffold1044_size198281	maker	exon	84174	84182	.	-	.	ID=LDENT00004400:1;Parent=LDENT00004400;
scaffold1044_size198281	maker	exon	84533	84603	.	-	.	ID=LDENT00004400:2;Parent=LDENT00004400;
scaffold1044_size198281	maker	exon	86215	86261	.	-	.	ID=LDENT00004400:3;Parent=LDENT00004400;
scaffold1044_size198281	maker	exon	86393	86545	.	-	.	ID=LDENT00004400:4;Parent=LDENT00004400;
scaffold1044_size198281	maker	exon	87092	87265	.	-	.	ID=LDENT00004400:5;Parent=LDENT00004400;
scaffold1044_size198281	maker	exon	87360	87533	.	-	.	ID=LDENT00004400:6;Parent=LDENT00004400;
scaffold1044_size198281	maker	exon	90150	90230	.	-	.	ID=LDENT00004400:7;Parent=LDENT00004400;
scaffold1044_size198281	maker	exon	91201	91338	.	-	.	ID=LDENT00004400:8;Parent=LDENT00004400;
scaffold1044_size198281	maker	exon	92412	93048	.	-	.	ID=LDENT00004400:9;Parent=LDENT00004400;
scaffold1044_size198281	maker	exon	93115	93596	.	-	.	ID=LDENT00004400:10;Parent=LDENT00004400;
scaffold1044_size198281	maker	exon	93664	94495	.	-	.	ID=LDENT00004400:11;Parent=LDENT00004400;
scaffold1044_size198281	maker	exon	94701	94915	.	-	.	ID=LDENT00004400:12;Parent=LDENT00004400;
scaffold1044_size198281	maker	exon	95774	95817	.	-	.	ID=LDENT00004400:13;Parent=LDENT00004400;
scaffold1044_size198281	maker	CDS	95774	95817	.	-	0	ID=LDENT00004400:cds;Parent=LDENT00004400;
scaffold1044_size198281	maker	CDS	94701	94915	.	-	1	ID=LDENT00004400:cds;Parent=LDENT00004400;
scaffold1044_size198281	maker	CDS	93664	94495	.	-	2	ID=LDENT00004400:cds;Parent=LDENT00004400;
scaffold1044_size198281	maker	CDS	93115	93596	.	-	1	ID=LDENT00004400:cds;Parent=LDENT00004400;
scaffold1044_size198281	maker	CDS	92412	93048	.	-	2	ID=LDENT00004400:cds;Parent=LDENT00004400;
scaffold1044_size198281	maker	CDS	91201	91338	.	-	1	ID=LDENT00004400:cds;Parent=LDENT00004400;
scaffold1044_size198281	maker	CDS	90150	90230	.	-	1	ID=LDENT00004400:cds;Parent=LDENT00004400;
scaffold1044_size198281	maker	CDS	87360	87533	.	-	1	ID=LDENT00004400:cds;Parent=LDENT00004400;
scaffold1044_size198281	maker	CDS	87092	87265	.	-	1	ID=LDENT00004400:cds;Parent=LDENT00004400;
scaffold1044_size198281	maker	CDS	86393	86545	.	-	1	ID=LDENT00004400:cds;Parent=LDENT00004400;
scaffold1044_size198281	maker	CDS	86215	86261	.	-	1	ID=LDENT00004400:cds;Parent=LDENT00004400;
scaffold1044_size198281	maker	CDS	84533	84603	.	-	2	ID=LDENT00004400:cds;Parent=LDENT00004400;
scaffold1044_size198281	maker	CDS	84174	84182	.	-	0	ID=LDENT00004400:cds;Parent=LDENT00004400;
scaffold1044_size198281	maker	gene	100286	137380	.	-	.	ID=LDENG00004410;Name=LDENG00004410;Note=Similar to fam102a: Protein FAM102A (Xenopus laevis OX%3D8355);
scaffold1044_size198281	maker	mRNA	100286	137380	.	-	.	ID=LDENT00004410;Parent=LDENG00004410;Name=LDENT00004410;Note=Similar to fam102a: Protein FAM102A (Xenopus laevis OX%3D8355);
scaffold1044_size198281	maker	exon	100286	103469	.	-	.	ID=LDENT00004410:1;Parent=LDENT00004410;
scaffold1044_size198281	maker	exon	104389	104458	.	-	.	ID=LDENT00004410:2;Parent=LDENT00004410;
scaffold1044_size198281	maker	exon	105611	105732	.	-	.	ID=LDENT00004410:3;Parent=LDENT00004410;
scaffold1044_size198281	maker	exon	106593	106785	.	-	.	ID=LDENT00004410:4;Parent=LDENT00004410;
scaffold1044_size198281	maker	exon	107804	107908	.	-	.	ID=LDENT00004410:5;Parent=LDENT00004410;
scaffold1044_size198281	maker	exon	110239	110390	.	-	.	ID=LDENT00004410:6;Parent=LDENT00004410;
scaffold1044_size198281	maker	exon	110648	110694	.	-	.	ID=LDENT00004410:7;Parent=LDENT00004410;
scaffold1044_size198281	maker	exon	111186	111302	.	-	.	ID=LDENT00004410:8;Parent=LDENT00004410;
scaffold1044_size198281	maker	exon	114401	114430	.	-	.	ID=LDENT00004410:9;Parent=LDENT00004410;
scaffold1044_size198281	maker	exon	116398	116518	.	-	.	ID=LDENT00004410:10;Parent=LDENT00004410;
scaffold1044_size198281	maker	exon	136885	137043	.	-	.	ID=LDENT00004410:11;Parent=LDENT00004410;
scaffold1044_size198281	maker	exon	137127	137175	.	-	.	ID=LDENT00004410:12;Parent=LDENT00004410;
scaffold1044_size198281	maker	exon	137254	137380	.	-	.	ID=LDENT00004410:13;Parent=LDENT00004410;
scaffold1044_size198281	maker	CDS	137254	137380	.	-	0	ID=LDENT00004410:cds;Parent=LDENT00004410;
scaffold1044_size198281	maker	CDS	137127	137175	.	-	2	ID=LDENT00004410:cds;Parent=LDENT00004410;
scaffold1044_size198281	maker	CDS	136885	137043	.	-	1	ID=LDENT00004410:cds;Parent=LDENT00004410;
scaffold1044_size198281	maker	CDS	116398	116518	.	-	1	ID=LDENT00004410:cds;Parent=LDENT00004410;
scaffold1044_size198281	maker	CDS	114401	114430	.	-	0	ID=LDENT00004410:cds;Parent=LDENT00004410;
scaffold1044_size198281	maker	CDS	111186	111302	.	-	0	ID=LDENT00004410:cds;Parent=LDENT00004410;
scaffold1044_size198281	maker	CDS	110648	110694	.	-	0	ID=LDENT00004410:cds;Parent=LDENT00004410;
scaffold1044_size198281	maker	CDS	110239	110390	.	-	1	ID=LDENT00004410:cds;Parent=LDENT00004410;
scaffold1044_size198281	maker	CDS	107804	107908	.	-	2	ID=LDENT00004410:cds;Parent=LDENT00004410;
scaffold1044_size198281	maker	CDS	106593	106785	.	-	2	ID=LDENT00004410:cds;Parent=LDENT00004410;
scaffold1044_size198281	maker	CDS	105611	105732	.	-	1	ID=LDENT00004410:cds;Parent=LDENT00004410;
scaffold1044_size198281	maker	CDS	104389	104458	.	-	2	ID=LDENT00004410:cds;Parent=LDENT00004410;
scaffold1044_size198281	maker	CDS	103355	103469	.	-	1	ID=LDENT00004410:cds;Parent=LDENT00004410;
scaffold1044_size198281	maker	three_prime_UTR	100286	103354	.	-	.	ID=LDENT00004410:three_prime_utr;Parent=LDENT00004410;
scaffold1048_size143902	maker	gene	33588	43239	.	+	.	ID=LDENG00004660;Name=LDENG00004660;Note=Similar to Strada: STE20-related kinase adapter protein alpha (Mus musculus OX%3D10090);
scaffold1048_size143902	maker	mRNA	33588	43239	.	+	.	ID=LDENT00004660;Parent=LDENG00004660;Name=LDENT00004660;Note=Similar to Strada: STE20-related kinase adapter protein alpha (Mus musculus OX%3D10090);
scaffold1048_size143902	maker	exon	39289	39391	.	+	.	ID=LDENT00004660:1;Parent=LDENT00004660;
scaffold1048_size143902	maker	exon	39859	39980	.	+	.	ID=LDENT00004660:2;Parent=LDENT00004660;
scaffold1048_size143902	maker	exon	40265	40373	.	+	.	ID=LDENT00004660:3;Parent=LDENT00004660;
scaffold1048_size143902	maker	exon	40505	40628	.	+	.	ID=LDENT00004660:4;Parent=LDENT00004660;
scaffold1048_size143902	maker	exon	40873	41044	.	+	.	ID=LDENT00004660:5;Parent=LDENT00004660;
scaffold1048_size143902	maker	exon	41198	41302	.	+	.	ID=LDENT00004660:6;Parent=LDENT00004660;
scaffold1048_size143902	maker	exon	41534	41787	.	+	.	ID=LDENT00004660:7;Parent=LDENT00004660;
scaffold1048_size143902	maker	exon	41877	41919	.	+	.	ID=LDENT00004660:8;Parent=LDENT00004660;
scaffold1048_size143902	maker	exon	42062	42556	.	+	.	ID=LDENT00004660:9;Parent=LDENT00004660;
scaffold1048_size143902	maker	exon	42623	43239	.	+	.	ID=LDENT00004660:10;Parent=LDENT00004660;
scaffold1048_size143902	maker	exon	33588	33637	.	+	.	ID=LDENT00004660:11;Parent=LDENT00004660;
scaffold1048_size143902	maker	exon	34376	34439	.	+	.	ID=LDENT00004660:12;Parent=LDENT00004660;
scaffold1048_size143902	maker	exon	34753	34810	.	+	.	ID=LDENT00004660:13;Parent=LDENT00004660;
scaffold1048_size143902	maker	five_prime_UTR	33588	33637	.	+	.	ID=LDENT00004660:five_prime_utr;Parent=LDENT00004660;
scaffold1048_size143902	maker	five_prime_UTR	34376	34439	.	+	.	ID=LDENT00004660:five_prime_utr;Parent=LDENT00004660;
scaffold1048_size143902	maker	five_prime_UTR	34753	34810	.	+	.	ID=LDENT00004660:five_prime_utr;Parent=LDENT00004660;
scaffold1048_size143902	maker	five_prime_UTR	39289	39339	.	+	.	ID=LDENT00004660:five_prime_utr;Parent=LDENT00004660;
scaffold1048_size143902	maker	CDS	39340	39391	.	+	0	ID=LDENT00004660:cds;Parent=LDENT00004660;
scaffold1048_size143902	maker	CDS	39859	39980	.	+	2	ID=LDENT00004660:cds;Parent=LDENT00004660;
scaffold1048_size143902	maker	CDS	40265	40373	.	+	0	ID=LDENT00004660:cds;Parent=LDENT00004660;
scaffold1048_size143902	maker	CDS	40505	40628	.	+	2	ID=LDENT00004660:cds;Parent=LDENT00004660;
scaffold1048_size143902	maker	CDS	40873	41044	.	+	1	ID=LDENT00004660:cds;Parent=LDENT00004660;
scaffold1048_size143902	maker	CDS	41198	41302	.	+	0	ID=LDENT00004660:cds;Parent=LDENT00004660;
scaffold1048_size143902	maker	CDS	41534	41787	.	+	0	ID=LDENT00004660:cds;Parent=LDENT00004660;
scaffold1048_size143902	maker	CDS	41877	41919	.	+	1	ID=LDENT00004660:cds;Parent=LDENT00004660;
scaffold1048_size143902	maker	CDS	42062	42217	.	+	0	ID=LDENT00004660:cds;Parent=LDENT00004660;
scaffold1048_size143902	maker	three_prime_UTR	42218	42556	.	+	.	ID=LDENT00004660:three_prime_utr;Parent=LDENT00004660;
scaffold1048_size143902	maker	three_prime_UTR	42623	43239	.	+	.	ID=LDENT00004660:three_prime_utr;Parent=LDENT00004660;
scaffold1048_size143902	maker	gene	46733	47074	.	+	.	ID=LDENG00004680;Name=LDENG00004680;Note=Protein of unknown function;
scaffold1048_size143902	maker	mRNA	46733	47074	.	+	.	ID=LDENT00004680;Parent=LDENG00004680;Name=LDENT00004680;Note=Protein of unknown function;
scaffold1048_size143902	maker	exon	46733	47074	.	+	.	ID=LDENT00004680:1;Parent=LDENT00004680;
scaffold1048_size143902	maker	CDS	46733	47074	.	+	0	ID=LDENT00004680:cds;Parent=LDENT00004680;
scaffold1048_size143902	maker	gene	55839	61369	.	+	.	ID=LDENG00004690;Name=LDENG00004690;Note=Similar to rundc3a: RUN domain-containing protein 3A (Danio rerio OX%3D7955);
scaffold1048_size143902	maker	mRNA	55839	61369	.	+	.	ID=LDENT00004690;Parent=LDENG00004690;Name=LDENT00004690;Note=Similar to rundc3a: RUN domain-containing protein 3A (Danio rerio OX%3D7955);
scaffold1048_size143902	maker	exon	55839	55879	.	+	.	ID=LDENT00004690:1;Parent=LDENT00004690;
scaffold1048_size143902	maker	exon	56411	56544	.	+	.	ID=LDENT00004690:2;Parent=LDENT00004690;
scaffold1048_size143902	maker	exon	56653	56738	.	+	.	ID=LDENT00004690:3;Parent=LDENT00004690;
scaffold1048_size143902	maker	exon	57539	57628	.	+	.	ID=LDENT00004690:4;Parent=LDENT00004690;
scaffold1048_size143902	maker	exon	57787	57867	.	+	.	ID=LDENT00004690:5;Parent=LDENT00004690;
scaffold1048_size143902	maker	exon	57950	58115	.	+	.	ID=LDENT00004690:6;Parent=LDENT00004690;
scaffold1048_size143902	maker	exon	58274	58431	.	+	.	ID=LDENT00004690:7;Parent=LDENT00004690;
scaffold1048_size143902	maker	exon	58886	58999	.	+	.	ID=LDENT00004690:8;Parent=LDENT00004690;
scaffold1048_size143902	maker	exon	59092	59198	.	+	.	ID=LDENT00004690:9;Parent=LDENT00004690;
scaffold1048_size143902	maker	exon	60318	61369	.	+	.	ID=LDENT00004690:10;Parent=LDENT00004690;
scaffold1048_size143902	maker	exon	56011	56138	.	+	.	ID=LDENT00004690:11;Parent=LDENT00004690;
scaffold1048_size143902	maker	CDS	55839	55879	.	+	0	ID=LDENT00004690:cds;Parent=LDENT00004690;
scaffold1048_size143902	maker	CDS	56011	56138	.	+	1	ID=LDENT00004690:cds;Parent=LDENT00004690;
scaffold1048_size143902	maker	CDS	56411	56544	.	+	2	ID=LDENT00004690:cds;Parent=LDENT00004690;
scaffold1048_size143902	maker	CDS	56653	56738	.	+	0	ID=LDENT00004690:cds;Parent=LDENT00004690;
scaffold1048_size143902	maker	CDS	57539	57628	.	+	1	ID=LDENT00004690:cds;Parent=LDENT00004690;
scaffold1048_size143902	maker	CDS	57787	57867	.	+	1	ID=LDENT00004690:cds;Parent=LDENT00004690;
scaffold1048_size143902	maker	CDS	57950	58115	.	+	1	ID=LDENT00004690:cds;Parent=LDENT00004690;
scaffold1048_size143902	maker	CDS	58274	58431	.	+	0	ID=LDENT00004690:cds;Parent=LDENT00004690;
scaffold1048_size143902	maker	CDS	58886	58999	.	+	1	ID=LDENT00004690:cds;Parent=LDENT00004690;
scaffold1048_size143902	maker	CDS	59092	59198	.	+	1	ID=LDENT00004690:cds;Parent=LDENT00004690;
scaffold1048_size143902	maker	CDS	60318	60460	.	+	2	ID=LDENT00004690:cds;Parent=LDENT00004690;
scaffold1048_size143902	maker	three_prime_UTR	60461	61369	.	+	.	ID=LDENT00004690:three_prime_utr;Parent=LDENT00004690;
scaffold1048_size143902	maker	gene	63986	71313	.	+	.	ID=LDENG00004700;Name=LDENG00004700;Note=Similar to Fam117a: Protein FAM117A (Mus musculus OX%3D10090);
scaffold1048_size143902	maker	mRNA	63986	71313	.	+	.	ID=LDENT00004700;Parent=LDENG00004700;Name=LDENT00004700;Note=Similar to Fam117a: Protein FAM117A (Mus musculus OX%3D10090);
scaffold1048_size143902	maker	exon	63986	64376	.	+	.	ID=LDENT00004700:1;Parent=LDENT00004700;
scaffold1048_size143902	maker	exon	65708	65850	.	+	.	ID=LDENT00004700:2;Parent=LDENT00004700;
scaffold1048_size143902	maker	exon	67948	68043	.	+	.	ID=LDENT00004700:3;Parent=LDENT00004700;
scaffold1048_size143902	maker	exon	68239	68352	.	+	.	ID=LDENT00004700:4;Parent=LDENT00004700;
scaffold1048_size143902	maker	exon	68792	68908	.	+	.	ID=LDENT00004700:5;Parent=LDENT00004700;
scaffold1048_size143902	maker	exon	69497	69722	.	+	.	ID=LDENT00004700:6;Parent=LDENT00004700;
scaffold1048_size143902	maker	exon	69809	69983	.	+	.	ID=LDENT00004700:7;Parent=LDENT00004700;
scaffold1048_size143902	maker	exon	70259	71313	.	+	.	ID=LDENT00004700:8;Parent=LDENT00004700;
scaffold1048_size143902	maker	five_prime_UTR	63986	64255	.	+	.	ID=LDENT00004700:five_prime_utr;Parent=LDENT00004700;
scaffold1048_size143902	maker	CDS	64256	64376	.	+	0	ID=LDENT00004700:cds;Parent=LDENT00004700;
scaffold1048_size143902	maker	CDS	65708	65850	.	+	2	ID=LDENT00004700:cds;Parent=LDENT00004700;
scaffold1048_size143902	maker	CDS	67948	68043	.	+	0	ID=LDENT00004700:cds;Parent=LDENT00004700;
scaffold1048_size143902	maker	CDS	68239	68352	.	+	0	ID=LDENT00004700:cds;Parent=LDENT00004700;
scaffold1048_size143902	maker	CDS	68792	68908	.	+	0	ID=LDENT00004700:cds;Parent=LDENT00004700;
scaffold1048_size143902	maker	CDS	69497	69722	.	+	0	ID=LDENT00004700:cds;Parent=LDENT00004700;
scaffold1048_size143902	maker	CDS	69809	69983	.	+	2	ID=LDENT00004700:cds;Parent=LDENT00004700;
scaffold1048_size143902	maker	CDS	70259	70469	.	+	1	ID=LDENT00004700:cds;Parent=LDENT00004700;
scaffold1048_size143902	maker	three_prime_UTR	70470	71313	.	+	.	ID=LDENT00004700:three_prime_utr;Parent=LDENT00004700;
scaffold1048_size143902	maker	gene	72435	79823	.	+	.	ID=LDENG00004710;Name=LDENG00004710;Note=Similar to slc35b1: Solute carrier family 35 member B1 (Danio rerio OX%3D7955);
scaffold1048_size143902	maker	mRNA	72435	79823	.	+	.	ID=LDENT00004710;Parent=LDENG00004710;Name=LDENT00004710;Note=Similar to slc35b1: Solute carrier family 35 member B1 (Danio rerio OX%3D7955);
scaffold1048_size143902	maker	exon	72435	72610	.	+	.	ID=LDENT00004710:1;Parent=LDENT00004710;
scaffold1048_size143902	maker	exon	72740	73005	.	+	.	ID=LDENT00004710:2;Parent=LDENT00004710;
scaffold1048_size143902	maker	exon	74301	74404	.	+	.	ID=LDENT00004710:3;Parent=LDENT00004710;
scaffold1048_size143902	maker	exon	74505	74635	.	+	.	ID=LDENT00004710:4;Parent=LDENT00004710;
scaffold1048_size143902	maker	exon	74755	74785	.	+	.	ID=LDENT00004710:5;Parent=LDENT00004710;
scaffold1048_size143902	maker	exon	75774	75934	.	+	.	ID=LDENT00004710:6;Parent=LDENT00004710;
scaffold1048_size143902	maker	exon	76095	76221	.	+	.	ID=LDENT00004710:7;Parent=LDENT00004710;
scaffold1048_size143902	maker	exon	78065	78171	.	+	.	ID=LDENT00004710:8;Parent=LDENT00004710;
scaffold1048_size143902	maker	exon	78335	78488	.	+	.	ID=LDENT00004710:9;Parent=LDENT00004710;
scaffold1048_size143902	maker	exon	78875	79823	.	+	.	ID=LDENT00004710:10;Parent=LDENT00004710;
scaffold1048_size143902	maker	five_prime_UTR	72435	72610	.	+	.	ID=LDENT00004710:five_prime_utr;Parent=LDENT00004710;
scaffold1048_size143902	maker	five_prime_UTR	72740	72880	.	+	.	ID=LDENT00004710:five_prime_utr;Parent=LDENT00004710;
scaffold1048_size143902	maker	CDS	72881	73005	.	+	0	ID=LDENT00004710:cds;Parent=LDENT00004710;
scaffold1048_size143902	maker	CDS	74301	74404	.	+	1	ID=LDENT00004710:cds;Parent=LDENT00004710;
scaffold1048_size143902	maker	CDS	74505	74635	.	+	2	ID=LDENT00004710:cds;Parent=LDENT00004710;
scaffold1048_size143902	maker	CDS	74755	74785	.	+	0	ID=LDENT00004710:cds;Parent=LDENT00004710;
scaffold1048_size143902	maker	CDS	75774	75934	.	+	2	ID=LDENT00004710:cds;Parent=LDENT00004710;
scaffold1048_size143902	maker	CDS	76095	76221	.	+	0	ID=LDENT00004710:cds;Parent=LDENT00004710;
scaffold1048_size143902	maker	CDS	78065	78171	.	+	2	ID=LDENT00004710:cds;Parent=LDENT00004710;
scaffold1048_size143902	maker	CDS	78335	78488	.	+	0	ID=LDENT00004710:cds;Parent=LDENT00004710;
scaffold1048_size143902	maker	CDS	78875	78927	.	+	2	ID=LDENT00004710:cds;Parent=LDENT00004710;
scaffold1048_size143902	maker	three_prime_UTR	78928	79823	.	+	.	ID=LDENT00004710:three_prime_utr;Parent=LDENT00004710;
scaffold1048_size143902	maker	gene	81674	83407	.	+	.	ID=LDENG00004720;Name=LDENG00004720;Note=Similar to ndufa4: Cytochrome c oxidase subunit NDUFA4 (Danio rerio OX%3D7955);
scaffold1048_size143902	maker	mRNA	81674	83407	.	+	.	ID=LDENT00004720;Parent=LDENG00004720;Name=LDENT00004720;Note=Similar to ndufa4: Cytochrome c oxidase subunit NDUFA4 (Danio rerio OX%3D7955);
scaffold1048_size143902	maker	exon	81674	81715	.	+	.	ID=LDENT00004720:1;Parent=LDENT00004720;
scaffold1048_size143902	maker	exon	82669	82757	.	+	.	ID=LDENT00004720:2;Parent=LDENT00004720;
scaffold1048_size143902	maker	exon	82878	82938	.	+	.	ID=LDENT00004720:3;Parent=LDENT00004720;
scaffold1048_size143902	maker	exon	83351	83407	.	+	.	ID=LDENT00004720:4;Parent=LDENT00004720;
scaffold1048_size143902	maker	CDS	81674	81715	.	+	0	ID=LDENT00004720:cds;Parent=LDENT00004720;
scaffold1048_size143902	maker	CDS	82669	82757	.	+	0	ID=LDENT00004720:cds;Parent=LDENT00004720;
scaffold1048_size143902	maker	CDS	82878	82938	.	+	1	ID=LDENT00004720:cds;Parent=LDENT00004720;
scaffold1048_size143902	maker	CDS	83351	83407	.	+	0	ID=LDENT00004720:cds;Parent=LDENT00004720;
scaffold1048_size143902	maker	gene	204	11568	.	-	.	ID=LDENG00004640;Name=LDENG00004640;Note=Similar to MAP3K3: Mitogen-activated protein kinase kinase kinase 3 (Homo sapiens OX%3D9606);
scaffold1048_size143902	maker	mRNA	204	11568	.	-	.	ID=LDENT00004640;Parent=LDENG00004640;Name=LDENT00004640;Note=Similar to MAP3K3: Mitogen-activated protein kinase kinase kinase 3 (Homo sapiens OX%3D9606);
scaffold1048_size143902	maker	exon	204	379	.	-	.	ID=LDENT00004640:1;Parent=LDENT00004640;
scaffold1048_size143902	maker	exon	524	653	.	-	.	ID=LDENT00004640:2;Parent=LDENT00004640;
scaffold1048_size143902	maker	exon	889	1020	.	-	.	ID=LDENT00004640:3;Parent=LDENT00004640;
scaffold1048_size143902	maker	exon	2091	2239	.	-	.	ID=LDENT00004640:4;Parent=LDENT00004640;
scaffold1048_size143902	maker	exon	3118	3279	.	-	.	ID=LDENT00004640:5;Parent=LDENT00004640;
scaffold1048_size143902	maker	exon	3419	3514	.	-	.	ID=LDENT00004640:6;Parent=LDENT00004640;
scaffold1048_size143902	maker	exon	4011	4078	.	-	.	ID=LDENT00004640:7;Parent=LDENT00004640;
scaffold1048_size143902	maker	exon	4830	4903	.	-	.	ID=LDENT00004640:8;Parent=LDENT00004640;
scaffold1048_size143902	maker	exon	5005	5138	.	-	.	ID=LDENT00004640:9;Parent=LDENT00004640;
scaffold1048_size143902	maker	exon	5757	5877	.	-	.	ID=LDENT00004640:10;Parent=LDENT00004640;
scaffold1048_size143902	maker	exon	6082	6195	.	-	.	ID=LDENT00004640:11;Parent=LDENT00004640;
scaffold1048_size143902	maker	exon	6390	6489	.	-	.	ID=LDENT00004640:12;Parent=LDENT00004640;
scaffold1048_size143902	maker	exon	6887	6927	.	-	.	ID=LDENT00004640:13;Parent=LDENT00004640;
scaffold1048_size143902	maker	exon	8141	8262	.	-	.	ID=LDENT00004640:14;Parent=LDENT00004640;
scaffold1048_size143902	maker	exon	8787	8881	.	-	.	ID=LDENT00004640:15;Parent=LDENT00004640;
scaffold1048_size143902	maker	exon	11518	11568	.	-	.	ID=LDENT00004640:16;Parent=LDENT00004640;
scaffold1048_size143902	maker	five_prime_UTR	11518	11568	.	-	.	ID=LDENT00004640:five_prime_utr;Parent=LDENT00004640;
scaffold1048_size143902	maker	five_prime_UTR	8791	8881	.	-	.	ID=LDENT00004640:five_prime_utr;Parent=LDENT00004640;
scaffold1048_size143902	maker	CDS	8787	8790	.	-	0	ID=LDENT00004640:cds;Parent=LDENT00004640;
scaffold1048_size143902	maker	CDS	8141	8262	.	-	2	ID=LDENT00004640:cds;Parent=LDENT00004640;
scaffold1048_size143902	maker	CDS	6887	6927	.	-	0	ID=LDENT00004640:cds;Parent=LDENT00004640;
scaffold1048_size143902	maker	CDS	6390	6489	.	-	1	ID=LDENT00004640:cds;Parent=LDENT00004640;
scaffold1048_size143902	maker	CDS	6082	6195	.	-	0	ID=LDENT00004640:cds;Parent=LDENT00004640;
scaffold1048_size143902	maker	CDS	5757	5877	.	-	0	ID=LDENT00004640:cds;Parent=LDENT00004640;
scaffold1048_size143902	maker	CDS	5005	5138	.	-	2	ID=LDENT00004640:cds;Parent=LDENT00004640;
scaffold1048_size143902	maker	CDS	4830	4903	.	-	0	ID=LDENT00004640:cds;Parent=LDENT00004640;
scaffold1048_size143902	maker	CDS	4011	4078	.	-	1	ID=LDENT00004640:cds;Parent=LDENT00004640;
scaffold1048_size143902	maker	CDS	3419	3514	.	-	2	ID=LDENT00004640:cds;Parent=LDENT00004640;
scaffold1048_size143902	maker	CDS	3118	3279	.	-	2	ID=LDENT00004640:cds;Parent=LDENT00004640;
scaffold1048_size143902	maker	CDS	2091	2239	.	-	2	ID=LDENT00004640:cds;Parent=LDENT00004640;
scaffold1048_size143902	maker	CDS	889	1020	.	-	0	ID=LDENT00004640:cds;Parent=LDENT00004640;
scaffold1048_size143902	maker	CDS	524	653	.	-	0	ID=LDENT00004640:cds;Parent=LDENT00004640;
scaffold1048_size143902	maker	CDS	204	379	.	-	2	ID=LDENT00004640:cds;Parent=LDENT00004640;
scaffold1048_size143902	maker	gene	26480	33551	.	-	.	ID=LDENG00004650;Name=LDENG00004650;Note=Similar to DDX42: ATP-dependent RNA helicase DDX42 (Homo sapiens OX%3D9606);
scaffold1048_size143902	maker	mRNA	26480	33551	.	-	.	ID=LDENT00004650;Parent=LDENG00004650;Name=LDENT00004650;Note=Similar to DDX42: ATP-dependent RNA helicase DDX42 (Homo sapiens OX%3D9606);
scaffold1048_size143902	maker	exon	26480	27737	.	-	.	ID=LDENT00004650:1;Parent=LDENT00004650;
scaffold1048_size143902	maker	exon	27884	27991	.	-	.	ID=LDENT00004650:2;Parent=LDENT00004650;
scaffold1048_size143902	maker	exon	28237	28347	.	-	.	ID=LDENT00004650:3;Parent=LDENT00004650;
scaffold1048_size143902	maker	exon	28457	28683	.	-	.	ID=LDENT00004650:4;Parent=LDENT00004650;
scaffold1048_size143902	maker	exon	29121	29397	.	-	.	ID=LDENT00004650:5;Parent=LDENT00004650;
scaffold1048_size143902	maker	exon	29519	29616	.	-	.	ID=LDENT00004650:6;Parent=LDENT00004650;
scaffold1048_size143902	maker	exon	29712	29759	.	-	.	ID=LDENT00004650:7;Parent=LDENT00004650;
scaffold1048_size143902	maker	exon	29844	29943	.	-	.	ID=LDENT00004650:8;Parent=LDENT00004650;
scaffold1048_size143902	maker	exon	30056	30184	.	-	.	ID=LDENT00004650:9;Parent=LDENT00004650;
scaffold1048_size143902	maker	exon	30282	30458	.	-	.	ID=LDENT00004650:10;Parent=LDENT00004650;
scaffold1048_size143902	maker	exon	30561	30680	.	-	.	ID=LDENT00004650:11;Parent=LDENT00004650;
scaffold1048_size143902	maker	exon	30780	30884	.	-	.	ID=LDENT00004650:12;Parent=LDENT00004650;
scaffold1048_size143902	maker	exon	31021	31173	.	-	.	ID=LDENT00004650:13;Parent=LDENT00004650;
scaffold1048_size143902	maker	exon	31458	31494	.	-	.	ID=LDENT00004650:14;Parent=LDENT00004650;
scaffold1048_size143902	maker	exon	31907	31968	.	-	.	ID=LDENT00004650:15;Parent=LDENT00004650;
scaffold1048_size143902	maker	exon	32062	32212	.	-	.	ID=LDENT00004650:16;Parent=LDENT00004650;
scaffold1048_size143902	maker	exon	32406	32624	.	-	.	ID=LDENT00004650:17;Parent=LDENT00004650;
scaffold1048_size143902	maker	exon	33403	33450	.	-	.	ID=LDENT00004650:18;Parent=LDENT00004650;
scaffold1048_size143902	maker	exon	33532	33551	.	-	.	ID=LDENT00004650:19;Parent=LDENT00004650;
scaffold1048_size143902	maker	CDS	33532	33551	.	-	0	ID=LDENT00004650:cds;Parent=LDENT00004650;
scaffold1048_size143902	maker	CDS	33403	33450	.	-	1	ID=LDENT00004650:cds;Parent=LDENT00004650;
scaffold1048_size143902	maker	CDS	32406	32624	.	-	1	ID=LDENT00004650:cds;Parent=LDENT00004650;
scaffold1048_size143902	maker	CDS	32062	32212	.	-	1	ID=LDENT00004650:cds;Parent=LDENT00004650;
scaffold1048_size143902	maker	CDS	31907	31968	.	-	0	ID=LDENT00004650:cds;Parent=LDENT00004650;
scaffold1048_size143902	maker	CDS	31458	31494	.	-	1	ID=LDENT00004650:cds;Parent=LDENT00004650;
scaffold1048_size143902	maker	CDS	31021	31173	.	-	0	ID=LDENT00004650:cds;Parent=LDENT00004650;
scaffold1048_size143902	maker	CDS	30780	30884	.	-	0	ID=LDENT00004650:cds;Parent=LDENT00004650;
scaffold1048_size143902	maker	CDS	30561	30680	.	-	0	ID=LDENT00004650:cds;Parent=LDENT00004650;
scaffold1048_size143902	maker	CDS	30282	30458	.	-	0	ID=LDENT00004650:cds;Parent=LDENT00004650;
scaffold1048_size143902	maker	CDS	30056	30184	.	-	0	ID=LDENT00004650:cds;Parent=LDENT00004650;
scaffold1048_size143902	maker	CDS	29844	29943	.	-	0	ID=LDENT00004650:cds;Parent=LDENT00004650;
scaffold1048_size143902	maker	CDS	29712	29759	.	-	2	ID=LDENT00004650:cds;Parent=LDENT00004650;
scaffold1048_size143902	maker	CDS	29519	29616	.	-	2	ID=LDENT00004650:cds;Parent=LDENT00004650;
scaffold1048_size143902	maker	CDS	29121	29397	.	-	0	ID=LDENT00004650:cds;Parent=LDENT00004650;
scaffold1048_size143902	maker	CDS	28457	28683	.	-	2	ID=LDENT00004650:cds;Parent=LDENT00004650;
scaffold1048_size143902	maker	CDS	28237	28347	.	-	0	ID=LDENT00004650:cds;Parent=LDENT00004650;
scaffold1048_size143902	maker	CDS	27884	27991	.	-	0	ID=LDENT00004650:cds;Parent=LDENT00004650;
scaffold1048_size143902	maker	CDS	27180	27737	.	-	0	ID=LDENT00004650:cds;Parent=LDENT00004650;
scaffold1048_size143902	maker	three_prime_UTR	26480	27179	.	-	.	ID=LDENT00004650:three_prime_utr;Parent=LDENT00004650;
scaffold1048_size143902	maker	gene	42992	46294	.	-	.	ID=LDENG00004670;Name=LDENG00004670;Note=Similar to RNF113A: E3 ubiquitin-protein ligase RNF113A (Homo sapiens OX%3D9606);
scaffold1048_size143902	maker	mRNA	42992	46294	.	-	.	ID=LDENT00004670;Parent=LDENG00004670;Name=LDENT00004670;Note=Similar to RNF113A: E3 ubiquitin-protein ligase RNF113A (Homo sapiens OX%3D9606);
scaffold1048_size143902	maker	exon	42992	43339	.	-	.	ID=LDENT00004670:1;Parent=LDENT00004670;
scaffold1048_size143902	maker	exon	43481	43587	.	-	.	ID=LDENT00004670:2;Parent=LDENT00004670;
scaffold1048_size143902	maker	exon	43666	43759	.	-	.	ID=LDENT00004670:3;Parent=LDENT00004670;
scaffold1048_size143902	maker	exon	43845	43934	.	-	.	ID=LDENT00004670:4;Parent=LDENT00004670;
scaffold1048_size143902	maker	exon	44037	44143	.	-	.	ID=LDENT00004670:5;Parent=LDENT00004670;
scaffold1048_size143902	maker	exon	44236	44345	.	-	.	ID=LDENT00004670:6;Parent=LDENT00004670;
scaffold1048_size143902	maker	exon	44764	44871	.	-	.	ID=LDENT00004670:7;Parent=LDENT00004670;
scaffold1048_size143902	maker	exon	45156	45254	.	-	.	ID=LDENT00004670:8;Parent=LDENT00004670;
scaffold1048_size143902	maker	exon	45343	45422	.	-	.	ID=LDENT00004670:9;Parent=LDENT00004670;
scaffold1048_size143902	maker	exon	46189	46294	.	-	.	ID=LDENT00004670:10;Parent=LDENT00004670;
scaffold1048_size143902	maker	CDS	46189	46294	.	-	0	ID=LDENT00004670:cds;Parent=LDENT00004670;
scaffold1048_size143902	maker	CDS	45343	45422	.	-	2	ID=LDENT00004670:cds;Parent=LDENT00004670;
scaffold1048_size143902	maker	CDS	45156	45254	.	-	0	ID=LDENT00004670:cds;Parent=LDENT00004670;
scaffold1048_size143902	maker	CDS	44764	44871	.	-	0	ID=LDENT00004670:cds;Parent=LDENT00004670;
scaffold1048_size143902	maker	CDS	44236	44345	.	-	0	ID=LDENT00004670:cds;Parent=LDENT00004670;
scaffold1048_size143902	maker	CDS	44037	44143	.	-	1	ID=LDENT00004670:cds;Parent=LDENT00004670;
scaffold1048_size143902	maker	CDS	43845	43934	.	-	2	ID=LDENT00004670:cds;Parent=LDENT00004670;
scaffold1048_size143902	maker	CDS	43666	43759	.	-	2	ID=LDENT00004670:cds;Parent=LDENT00004670;
scaffold1048_size143902	maker	CDS	43481	43587	.	-	1	ID=LDENT00004670:cds;Parent=LDENT00004670;
scaffold1048_size143902	maker	CDS	43272	43339	.	-	2	ID=LDENT00004670:cds;Parent=LDENT00004670;
scaffold1048_size143902	maker	three_prime_UTR	42992	43271	.	-	.	ID=LDENT00004670:three_prime_utr;Parent=LDENT00004670;
scaffold1048_size143902	maker	gene	96522	96980	.	-	.	ID=LDENG00004730;Name=LDENG00004730;Note=Protein of unknown function;
scaffold1048_size143902	maker	mRNA	96522	96980	29.45232	-	.	ID=LDENT00004730;Parent=LDENG00004730;Name=LDENT00004730;Note=Protein of unknown function;
scaffold1048_size143902	maker	exon	96522	96798	.	-	.	ID=LDENT00004730:1;Parent=LDENT00004730;
scaffold1048_size143902	maker	exon	96826	96980	.	-	.	ID=LDENT00004730:2;Parent=LDENT00004730;
scaffold1048_size143902	maker	CDS	96826	96980	.	-	0	ID=LDENT00004730:cds;Parent=LDENT00004730;
scaffold1048_size143902	maker	CDS	96522	96798	.	-	1	ID=LDENT00004730:cds;Parent=LDENT00004730;
scaffold1051_size140936_1_43084	maker	gene	20716	21413	.	+	.	ID=LDENG00005110;Name=LDENG00005110;Note=Protein of unknown function;
scaffold1051_size140936_1_43084	maker	mRNA	20716	21413	.	+	.	ID=LDENT00005110;Parent=LDENG00005110;Name=LDENT00005110;Note=Protein of unknown function;
scaffold1051_size140936_1_43084	maker	exon	20716	20946	.	+	.	ID=LDENT00005110:1;Parent=LDENT00005110;
scaffold1051_size140936_1_43084	maker	exon	21042	21413	.	+	.	ID=LDENT00005110:2;Parent=LDENT00005110;
scaffold1051_size140936_1_43084	maker	CDS	20716	20946	.	+	0	ID=LDENT00005110:cds;Parent=LDENT00005110;
scaffold1051_size140936_1_43084	maker	CDS	21042	21413	.	+	0	ID=LDENT00005110:cds;Parent=LDENT00005110;
scaffold1051_size140936_1_43084	maker	gene	19896	20695	.	-	.	ID=LDENG00005100;Name=LDENG00005100;Note=Protein of unknown function;
scaffold1051_size140936_1_43084	maker	mRNA	19896	20695	.	-	.	ID=LDENT00005100;Parent=LDENG00005100;Name=LDENT00005100;Note=Protein of unknown function;
scaffold1051_size140936_1_43084	maker	exon	19896	20579	.	-	.	ID=LDENT00005100:1;Parent=LDENT00005100;
scaffold1051_size140936_1_43084	maker	exon	20647	20695	.	-	.	ID=LDENT00005100:2;Parent=LDENT00005100;
scaffold1051_size140936_1_43084	maker	CDS	20647	20695	.	-	0	ID=LDENT00005100:cds;Parent=LDENT00005100;
scaffold1051_size140936_1_43084	maker	CDS	20257	20579	.	-	2	ID=LDENT00005100:cds;Parent=LDENT00005100;
scaffold1051_size140936_1_43084	maker	three_prime_UTR	19896	20256	.	-	.	ID=LDENT00005100:three_prime_utr;Parent=LDENT00005100;
scaffold1051_size140936_1_43084	maker	gene	27495	39179	.	-	.	ID=LDENG00005140;Name=LDENG00005140;Note=Similar to Klf15: Krueppel-like factor 15 (Mus musculus OX%3D10090);
scaffold1051_size140936_1_43084	maker	mRNA	27495	39179	.	-	.	ID=LDENT00005140;Parent=LDENG00005140;Name=LDENT00005140;Note=Similar to Klf15: Krueppel-like factor 15 (Mus musculus OX%3D10090);
scaffold1051_size140936_1_43084	maker	exon	27495	27663	.	-	.	ID=LDENT00005140:1;Parent=LDENT00005140;
scaffold1051_size140936_1_43084	maker	exon	37900	39179	.	-	.	ID=LDENT00005140:2;Parent=LDENT00005140;
scaffold1051_size140936_1_43084	maker	CDS	37900	39179	.	-	0	ID=LDENT00005140:cds;Parent=LDENT00005140;
scaffold1051_size140936_1_43084	maker	CDS	27495	27663	.	-	1	ID=LDENT00005140:cds;Parent=LDENT00005140;
scaffold1051_size140936_1_43084	maker	gene	39347	41219	.	-	.	ID=LDENG00005150;Name=LDENG00005150;Note=Protein of unknown function;
scaffold1051_size140936_1_43084	maker	mRNA	39347	41219	.	-	.	ID=LDENT00005150;Parent=LDENG00005150;Name=LDENT00005150;Note=Protein of unknown function;
scaffold1051_size140936_1_43084	maker	exon	39347	39402	.	-	.	ID=LDENT00005150:1;Parent=LDENT00005150;
scaffold1051_size140936_1_43084	maker	exon	39641	39673	.	-	.	ID=LDENT00005150:2;Parent=LDENT00005150;
scaffold1051_size140936_1_43084	maker	exon	40943	41219	.	-	.	ID=LDENT00005150:3;Parent=LDENT00005150;
scaffold1051_size140936_1_43084	maker	CDS	40943	41219	.	-	0	ID=LDENT00005150:cds;Parent=LDENT00005150;
scaffold1051_size140936_1_43084	maker	CDS	39641	39673	.	-	2	ID=LDENT00005150:cds;Parent=LDENT00005150;
scaffold1051_size140936_1_43084	maker	CDS	39347	39402	.	-	2	ID=LDENT00005150:cds;Parent=LDENT00005150;
scaffold1051_size140936_1_43084	maker	gene	22615	23616	.	+	.	ID=LDENG00005130;Name=LDENG00005130;Note=Similar to Tf2-9: Transposon Tf2-9 polyprotein (Schizosaccharomyces pombe (strain 972 / ATCC 24843) OX%3D284812);
scaffold1051_size140936_1_43084	maker	mRNA	22615	23616	48.77369	+	.	ID=LDENT00005130;Parent=LDENG00005130;Name=LDENT00005130;Note=Similar to Tf2-9: Transposon Tf2-9 polyprotein (Schizosaccharomyces pombe (strain 972 / ATCC 24843) OX%3D284812);
scaffold1051_size140936_1_43084	maker	exon	22615	22857	.	+	.	ID=LDENT00005130:1;Parent=LDENT00005130;
scaffold1051_size140936_1_43084	maker	exon	22900	23035	.	+	.	ID=LDENT00005130:2;Parent=LDENT00005130;
scaffold1051_size140936_1_43084	maker	exon	23102	23616	.	+	.	ID=LDENT00005130:3;Parent=LDENT00005130;
scaffold1051_size140936_1_43084	maker	CDS	22615	22857	.	+	0	ID=LDENT00005130:cds;Parent=LDENT00005130;
scaffold1051_size140936_1_43084	maker	CDS	22900	23035	.	+	0	ID=LDENT00005130:cds;Parent=LDENT00005130;
scaffold1051_size140936_1_43084	maker	CDS	23102	23616	.	+	2	ID=LDENT00005130:cds;Parent=LDENT00005130;
scaffold1051_size140936_1_43084	maker	gene	21548	22370	.	+	.	ID=LDENG00005120;Name=LDENG00005120;Note=Similar to PEG10: Retrotransposon-derived protein PEG10 (Homo sapiens OX%3D9606);
scaffold1051_size140936_1_43084	maker	mRNA	21548	22370	32.84853	+	.	ID=LDENT00005120;Parent=LDENG00005120;Name=LDENT00005120;Note=Similar to PEG10: Retrotransposon-derived protein PEG10 (Homo sapiens OX%3D9606);
scaffold1051_size140936_1_43084	maker	exon	21548	21851	.	+	.	ID=LDENT00005120:1;Parent=LDENT00005120;
scaffold1051_size140936_1_43084	maker	exon	21928	22370	.	+	.	ID=LDENT00005120:2;Parent=LDENT00005120;
scaffold1051_size140936_1_43084	maker	CDS	21548	21851	.	+	0	ID=LDENT00005120:cds;Parent=LDENT00005120;
scaffold1051_size140936_1_43084	maker	CDS	21928	22370	.	+	2	ID=LDENT00005120:cds;Parent=LDENT00005120;
scaffold1045_size108085_90545_108085	maker	gene	4898	14209	.	+	.	ID=LDENG00004480;Name=LDENG00004480;Note=Similar to Lyn: Tyrosine-protein kinase Lyn (Rattus norvegicus OX%3D10116);
scaffold1045_size108085_90545_108085	maker	mRNA	4898	14209	.	+	.	ID=LDENT00004480;Parent=LDENG00004480;Name=LDENT00004480;Note=Similar to Lyn: Tyrosine-protein kinase Lyn (Rattus norvegicus OX%3D10116);
scaffold1045_size108085_90545_108085	maker	exon	4898	4908	.	+	.	ID=LDENT00004480:1;Parent=LDENT00004480;
scaffold1045_size108085_90545_108085	maker	exon	6253	6261	.	+	.	ID=LDENT00004480:2;Parent=LDENT00004480;
scaffold1045_size108085_90545_108085	maker	exon	10582	10720	.	+	.	ID=LDENT00004480:3;Parent=LDENT00004480;
scaffold1045_size108085_90545_108085	maker	exon	11220	11262	.	+	.	ID=LDENT00004480:4;Parent=LDENT00004480;
scaffold1045_size108085_90545_108085	maker	exon	11376	11481	.	+	.	ID=LDENT00004480:5;Parent=LDENT00004480;
scaffold1045_size108085_90545_108085	maker	exon	11656	11754	.	+	.	ID=LDENT00004480:6;Parent=LDENT00004480;
scaffold1045_size108085_90545_108085	maker	exon	13099	13202	.	+	.	ID=LDENT00004480:7;Parent=LDENT00004480;
scaffold1045_size108085_90545_108085	maker	exon	13334	13483	.	+	.	ID=LDENT00004480:8;Parent=LDENT00004480;
scaffold1045_size108085_90545_108085	maker	exon	13902	14054	.	+	.	ID=LDENT00004480:9;Parent=LDENT00004480;
scaffold1045_size108085_90545_108085	maker	exon	14205	14209	.	+	.	ID=LDENT00004480:10;Parent=LDENT00004480;
scaffold1045_size108085_90545_108085	maker	CDS	4898	4908	.	+	0	ID=LDENT00004480:cds;Parent=LDENT00004480;
scaffold1045_size108085_90545_108085	maker	CDS	6253	6261	.	+	1	ID=LDENT00004480:cds;Parent=LDENT00004480;
scaffold1045_size108085_90545_108085	maker	CDS	10582	10720	.	+	1	ID=LDENT00004480:cds;Parent=LDENT00004480;
scaffold1045_size108085_90545_108085	maker	CDS	11220	11262	.	+	0	ID=LDENT00004480:cds;Parent=LDENT00004480;
scaffold1045_size108085_90545_108085	maker	CDS	11376	11481	.	+	2	ID=LDENT00004480:cds;Parent=LDENT00004480;
scaffold1045_size108085_90545_108085	maker	CDS	11656	11754	.	+	1	ID=LDENT00004480:cds;Parent=LDENT00004480;
scaffold1045_size108085_90545_108085	maker	CDS	13099	13202	.	+	1	ID=LDENT00004480:cds;Parent=LDENT00004480;
scaffold1045_size108085_90545_108085	maker	CDS	13334	13483	.	+	2	ID=LDENT00004480:cds;Parent=LDENT00004480;
scaffold1045_size108085_90545_108085	maker	CDS	13902	14054	.	+	2	ID=LDENT00004480:cds;Parent=LDENT00004480;
scaffold1045_size108085_90545_108085	maker	CDS	14205	14209	.	+	2	ID=LDENT00004480:cds;Parent=LDENT00004480;
scaffold1041_size256477	maker	gene	5651	45566	.	+	.	ID=LDENG00004120;Name=LDENG00004120;Note=Similar to Clstn2: Calsyntenin-2 (Mus musculus OX%3D10090);
scaffold1041_size256477	maker	mRNA	5651	45566	.	+	.	ID=LDENT00004120;Parent=LDENG00004120;Name=LDENT00004120;Note=Similar to Clstn2: Calsyntenin-2 (Mus musculus OX%3D10090);
scaffold1041_size256477	maker	exon	5651	5669	.	+	.	ID=LDENT00004120:1;Parent=LDENT00004120;
scaffold1041_size256477	maker	exon	7587	7782	.	+	.	ID=LDENT00004120:2;Parent=LDENT00004120;
scaffold1041_size256477	maker	exon	9783	9894	.	+	.	ID=LDENT00004120:3;Parent=LDENT00004120;
scaffold1041_size256477	maker	exon	10629	10725	.	+	.	ID=LDENT00004120:4;Parent=LDENT00004120;
scaffold1041_size256477	maker	exon	15653	15802	.	+	.	ID=LDENT00004120:5;Parent=LDENT00004120;
scaffold1041_size256477	maker	exon	21226	21411	.	+	.	ID=LDENT00004120:6;Parent=LDENT00004120;
scaffold1041_size256477	maker	exon	22370	22627	.	+	.	ID=LDENT00004120:7;Parent=LDENT00004120;
scaffold1041_size256477	maker	exon	22777	22898	.	+	.	ID=LDENT00004120:8;Parent=LDENT00004120;
scaffold1041_size256477	maker	exon	31910	32072	.	+	.	ID=LDENT00004120:9;Parent=LDENT00004120;
scaffold1041_size256477	maker	exon	37707	37873	.	+	.	ID=LDENT00004120:10;Parent=LDENT00004120;
scaffold1041_size256477	maker	exon	38714	38862	.	+	.	ID=LDENT00004120:11;Parent=LDENT00004120;
scaffold1041_size256477	maker	exon	40078	40292	.	+	.	ID=LDENT00004120:12;Parent=LDENT00004120;
scaffold1041_size256477	maker	exon	40506	40673	.	+	.	ID=LDENT00004120:13;Parent=LDENT00004120;
scaffold1041_size256477	maker	exon	41242	41387	.	+	.	ID=LDENT00004120:14;Parent=LDENT00004120;
scaffold1041_size256477	maker	exon	41651	41771	.	+	.	ID=LDENT00004120:15;Parent=LDENT00004120;
scaffold1041_size256477	maker	exon	42854	43044	.	+	.	ID=LDENT00004120:16;Parent=LDENT00004120;
scaffold1041_size256477	maker	exon	43260	45566	.	+	.	ID=LDENT00004120:17;Parent=LDENT00004120;
scaffold1041_size256477	maker	CDS	5651	5669	.	+	0	ID=LDENT00004120:cds;Parent=LDENT00004120;
scaffold1041_size256477	maker	CDS	7587	7782	.	+	2	ID=LDENT00004120:cds;Parent=LDENT00004120;
scaffold1041_size256477	maker	CDS	9783	9894	.	+	1	ID=LDENT00004120:cds;Parent=LDENT00004120;
scaffold1041_size256477	maker	CDS	10629	10725	.	+	0	ID=LDENT00004120:cds;Parent=LDENT00004120;
scaffold1041_size256477	maker	CDS	15653	15802	.	+	2	ID=LDENT00004120:cds;Parent=LDENT00004120;
scaffold1041_size256477	maker	CDS	21226	21411	.	+	2	ID=LDENT00004120:cds;Parent=LDENT00004120;
scaffold1041_size256477	maker	CDS	22370	22627	.	+	2	ID=LDENT00004120:cds;Parent=LDENT00004120;
scaffold1041_size256477	maker	CDS	22777	22898	.	+	2	ID=LDENT00004120:cds;Parent=LDENT00004120;
scaffold1041_size256477	maker	CDS	31910	32072	.	+	0	ID=LDENT00004120:cds;Parent=LDENT00004120;
scaffold1041_size256477	maker	CDS	37707	37873	.	+	2	ID=LDENT00004120:cds;Parent=LDENT00004120;
scaffold1041_size256477	maker	CDS	38714	38862	.	+	0	ID=LDENT00004120:cds;Parent=LDENT00004120;
scaffold1041_size256477	maker	CDS	40078	40292	.	+	1	ID=LDENT00004120:cds;Parent=LDENT00004120;
scaffold1041_size256477	maker	CDS	40506	40673	.	+	2	ID=LDENT00004120:cds;Parent=LDENT00004120;
scaffold1041_size256477	maker	CDS	41242	41387	.	+	2	ID=LDENT00004120:cds;Parent=LDENT00004120;
scaffold1041_size256477	maker	CDS	41651	41771	.	+	0	ID=LDENT00004120:cds;Parent=LDENT00004120;
scaffold1041_size256477	maker	CDS	42854	43044	.	+	2	ID=LDENT00004120:cds;Parent=LDENT00004120;
scaffold1041_size256477	maker	CDS	43260	43445	.	+	0	ID=LDENT00004120:cds;Parent=LDENT00004120;
scaffold1041_size256477	maker	three_prime_UTR	43446	45566	.	+	.	ID=LDENT00004120:three_prime_utr;Parent=LDENT00004120;
scaffold1041_size256477	maker	gene	69542	78350	.	+	.	ID=LDENG00004140;Name=LDENG00004140;Note=Similar to IPO13: Importin-13 (Bos taurus OX%3D9913);
scaffold1041_size256477	maker	mRNA	69542	78350	.	+	.	ID=LDENT00004140;Parent=LDENG00004140;Name=LDENT00004140;Note=Similar to IPO13: Importin-13 (Bos taurus OX%3D9913);
scaffold1041_size256477	maker	exon	69542	69610	.	+	.	ID=LDENT00004140:1;Parent=LDENT00004140;
scaffold1041_size256477	maker	exon	70188	70313	.	+	.	ID=LDENT00004140:2;Parent=LDENT00004140;
scaffold1041_size256477	maker	exon	70486	71135	.	+	.	ID=LDENT00004140:3;Parent=LDENT00004140;
scaffold1041_size256477	maker	exon	71628	71768	.	+	.	ID=LDENT00004140:4;Parent=LDENT00004140;
scaffold1041_size256477	maker	exon	71870	72011	.	+	.	ID=LDENT00004140:5;Parent=LDENT00004140;
scaffold1041_size256477	maker	exon	72724	72890	.	+	.	ID=LDENT00004140:6;Parent=LDENT00004140;
scaffold1041_size256477	maker	exon	73020	73140	.	+	.	ID=LDENT00004140:7;Parent=LDENT00004140;
scaffold1041_size256477	maker	exon	73480	73627	.	+	.	ID=LDENT00004140:8;Parent=LDENT00004140;
scaffold1041_size256477	maker	exon	73901	74082	.	+	.	ID=LDENT00004140:9;Parent=LDENT00004140;
scaffold1041_size256477	maker	exon	74243	74269	.	+	.	ID=LDENT00004140:10;Parent=LDENT00004140;
scaffold1041_size256477	maker	exon	74428	74562	.	+	.	ID=LDENT00004140:11;Parent=LDENT00004140;
scaffold1041_size256477	maker	exon	75077	75223	.	+	.	ID=LDENT00004140:12;Parent=LDENT00004140;
scaffold1041_size256477	maker	exon	76152	76232	.	+	.	ID=LDENT00004140:13;Parent=LDENT00004140;
scaffold1041_size256477	maker	exon	76342	76479	.	+	.	ID=LDENT00004140:14;Parent=LDENT00004140;
scaffold1041_size256477	maker	exon	76595	76691	.	+	.	ID=LDENT00004140:15;Parent=LDENT00004140;
scaffold1041_size256477	maker	exon	76767	76819	.	+	.	ID=LDENT00004140:16;Parent=LDENT00004140;
scaffold1041_size256477	maker	exon	76900	76966	.	+	.	ID=LDENT00004140:17;Parent=LDENT00004140;
scaffold1041_size256477	maker	exon	77154	77212	.	+	.	ID=LDENT00004140:18;Parent=LDENT00004140;
scaffold1041_size256477	maker	exon	77390	77479	.	+	.	ID=LDENT00004140:19;Parent=LDENT00004140;
scaffold1041_size256477	maker	exon	77674	77855	.	+	.	ID=LDENT00004140:20;Parent=LDENT00004140;
scaffold1041_size256477	maker	exon	78257	78350	.	+	.	ID=LDENT00004140:21;Parent=LDENT00004140;
scaffold1041_size256477	maker	CDS	69542	69610	.	+	0	ID=LDENT00004140:cds;Parent=LDENT00004140;
scaffold1041_size256477	maker	CDS	70188	70313	.	+	0	ID=LDENT00004140:cds;Parent=LDENT00004140;
scaffold1041_size256477	maker	CDS	70486	71135	.	+	0	ID=LDENT00004140:cds;Parent=LDENT00004140;
scaffold1041_size256477	maker	CDS	71628	71768	.	+	1	ID=LDENT00004140:cds;Parent=LDENT00004140;
scaffold1041_size256477	maker	CDS	71870	72011	.	+	1	ID=LDENT00004140:cds;Parent=LDENT00004140;
scaffold1041_size256477	maker	CDS	72724	72890	.	+	0	ID=LDENT00004140:cds;Parent=LDENT00004140;
scaffold1041_size256477	maker	CDS	73020	73140	.	+	1	ID=LDENT00004140:cds;Parent=LDENT00004140;
scaffold1041_size256477	maker	CDS	73480	73627	.	+	0	ID=LDENT00004140:cds;Parent=LDENT00004140;
scaffold1041_size256477	maker	CDS	73901	74082	.	+	2	ID=LDENT00004140:cds;Parent=LDENT00004140;
scaffold1041_size256477	maker	CDS	74243	74269	.	+	0	ID=LDENT00004140:cds;Parent=LDENT00004140;
scaffold1041_size256477	maker	CDS	74428	74562	.	+	0	ID=LDENT00004140:cds;Parent=LDENT00004140;
scaffold1041_size256477	maker	CDS	75077	75223	.	+	0	ID=LDENT00004140:cds;Parent=LDENT00004140;
scaffold1041_size256477	maker	CDS	76152	76232	.	+	0	ID=LDENT00004140:cds;Parent=LDENT00004140;
scaffold1041_size256477	maker	CDS	76342	76479	.	+	0	ID=LDENT00004140:cds;Parent=LDENT00004140;
scaffold1041_size256477	maker	CDS	76595	76691	.	+	0	ID=LDENT00004140:cds;Parent=LDENT00004140;
scaffold1041_size256477	maker	CDS	76767	76819	.	+	2	ID=LDENT00004140:cds;Parent=LDENT00004140;
scaffold1041_size256477	maker	CDS	76900	76966	.	+	0	ID=LDENT00004140:cds;Parent=LDENT00004140;
scaffold1041_size256477	maker	CDS	77154	77212	.	+	2	ID=LDENT00004140:cds;Parent=LDENT00004140;
scaffold1041_size256477	maker	CDS	77390	77479	.	+	0	ID=LDENT00004140:cds;Parent=LDENT00004140;
scaffold1041_size256477	maker	CDS	77674	77855	.	+	0	ID=LDENT00004140:cds;Parent=LDENT00004140;
scaffold1041_size256477	maker	CDS	78257	78350	.	+	1	ID=LDENT00004140:cds;Parent=LDENT00004140;
scaffold1041_size256477	maker	gene	172892	184846	.	+	.	ID=LDENG00004200;Name=LDENG00004200;Note=Similar to KANK4: KN motif and ankyrin repeat domain-containing protein 4 (Homo sapiens OX%3D9606);
scaffold1041_size256477	maker	mRNA	172892	184846	.	+	.	ID=LDENT00004200;Parent=LDENG00004200;Name=LDENT00004200;Note=Similar to KANK4: KN motif and ankyrin repeat domain-containing protein 4 (Homo sapiens OX%3D9606);
scaffold1041_size256477	maker	exon	172892	172983	.	+	.	ID=LDENT00004200:1;Parent=LDENT00004200;
scaffold1041_size256477	maker	exon	177214	177293	.	+	.	ID=LDENT00004200:2;Parent=LDENT00004200;
scaffold1041_size256477	maker	exon	177372	178901	.	+	.	ID=LDENT00004200:3;Parent=LDENT00004200;
scaffold1041_size256477	maker	exon	179709	179784	.	+	.	ID=LDENT00004200:4;Parent=LDENT00004200;
scaffold1041_size256477	maker	exon	180244	180570	.	+	.	ID=LDENT00004200:5;Parent=LDENT00004200;
scaffold1041_size256477	maker	exon	180825	180909	.	+	.	ID=LDENT00004200:6;Parent=LDENT00004200;
scaffold1041_size256477	maker	exon	181159	181378	.	+	.	ID=LDENT00004200:7;Parent=LDENT00004200;
scaffold1041_size256477	maker	exon	181540	181682	.	+	.	ID=LDENT00004200:8;Parent=LDENT00004200;
scaffold1041_size256477	maker	exon	182110	182310	.	+	.	ID=LDENT00004200:9;Parent=LDENT00004200;
scaffold1041_size256477	maker	exon	183838	184846	.	+	.	ID=LDENT00004200:10;Parent=LDENT00004200;
scaffold1041_size256477	maker	five_prime_UTR	172892	172983	.	+	.	ID=LDENT00004200:five_prime_utr;Parent=LDENT00004200;
scaffold1041_size256477	maker	five_prime_UTR	177214	177274	.	+	.	ID=LDENT00004200:five_prime_utr;Parent=LDENT00004200;
scaffold1041_size256477	maker	CDS	177275	177293	.	+	0	ID=LDENT00004200:cds;Parent=LDENT00004200;
scaffold1041_size256477	maker	CDS	177372	178901	.	+	2	ID=LDENT00004200:cds;Parent=LDENT00004200;
scaffold1041_size256477	maker	CDS	179709	179784	.	+	2	ID=LDENT00004200:cds;Parent=LDENT00004200;
scaffold1041_size256477	maker	CDS	180244	180570	.	+	1	ID=LDENT00004200:cds;Parent=LDENT00004200;
scaffold1041_size256477	maker	CDS	180825	180909	.	+	1	ID=LDENT00004200:cds;Parent=LDENT00004200;
scaffold1041_size256477	maker	CDS	181159	181378	.	+	0	ID=LDENT00004200:cds;Parent=LDENT00004200;
scaffold1041_size256477	maker	CDS	181540	181682	.	+	2	ID=LDENT00004200:cds;Parent=LDENT00004200;
scaffold1041_size256477	maker	CDS	182110	182310	.	+	0	ID=LDENT00004200:cds;Parent=LDENT00004200;
scaffold1041_size256477	maker	CDS	183838	183930	.	+	0	ID=LDENT00004200:cds;Parent=LDENT00004200;
scaffold1041_size256477	maker	three_prime_UTR	183931	184846	.	+	.	ID=LDENT00004200:three_prime_utr;Parent=LDENT00004200;
scaffold1041_size256477	maker	gene	64978	68774	.	-	.	ID=LDENG00004130;Name=LDENG00004130;Note=Protein of unknown function;
scaffold1041_size256477	maker	mRNA	64978	68774	.	-	.	ID=LDENT00004130;Parent=LDENG00004130;Name=LDENT00004130;Note=Protein of unknown function;
scaffold1041_size256477	maker	exon	66568	66852	.	-	.	ID=LDENT00004130:1;Parent=LDENT00004130;
scaffold1041_size256477	maker	exon	64978	65022	.	-	.	ID=LDENT00004130:2;Parent=LDENT00004130;
scaffold1041_size256477	maker	exon	66163	66326	.	-	.	ID=LDENT00004130:3;Parent=LDENT00004130;
scaffold1041_size256477	maker	exon	67552	67866	.	-	.	ID=LDENT00004130:4;Parent=LDENT00004130;
scaffold1041_size256477	maker	exon	68708	68774	.	-	.	ID=LDENT00004130:5;Parent=LDENT00004130;
scaffold1041_size256477	maker	CDS	68708	68774	.	-	0	ID=LDENT00004130:cds;Parent=LDENT00004130;
scaffold1041_size256477	maker	CDS	67552	67866	.	-	2	ID=LDENT00004130:cds;Parent=LDENT00004130;
scaffold1041_size256477	maker	CDS	66568	66852	.	-	2	ID=LDENT00004130:cds;Parent=LDENT00004130;
scaffold1041_size256477	maker	CDS	66163	66326	.	-	2	ID=LDENT00004130:cds;Parent=LDENT00004130;
scaffold1041_size256477	maker	CDS	64978	65022	.	-	0	ID=LDENT00004130:cds;Parent=LDENT00004130;
scaffold1041_size256477	maker	gene	78843	87488	.	-	.	ID=LDENG00004150;Name=LDENG00004150;Note=Similar to Fzr1: Fizzy-related protein homolog (Mus musculus OX%3D10090);
scaffold1041_size256477	maker	mRNA	78843	87488	.	-	.	ID=LDENT00004150;Parent=LDENG00004150;Name=LDENT00004150;Note=Similar to Fzr1: Fizzy-related protein homolog (Mus musculus OX%3D10090);
scaffold1041_size256477	maker	exon	78843	79210	.	-	.	ID=LDENT00004150:1;Parent=LDENT00004150;
scaffold1041_size256477	maker	exon	80013	80105	.	-	.	ID=LDENT00004150:2;Parent=LDENT00004150;
scaffold1041_size256477	maker	exon	80325	80429	.	-	.	ID=LDENT00004150:3;Parent=LDENT00004150;
scaffold1041_size256477	maker	exon	81942	82175	.	-	.	ID=LDENT00004150:4;Parent=LDENT00004150;
scaffold1041_size256477	maker	exon	82820	83001	.	-	.	ID=LDENT00004150:5;Parent=LDENT00004150;
scaffold1041_size256477	maker	exon	83254	83356	.	-	.	ID=LDENT00004150:6;Parent=LDENT00004150;
scaffold1041_size256477	maker	exon	83446	83511	.	-	.	ID=LDENT00004150:7;Parent=LDENT00004150;
scaffold1041_size256477	maker	exon	84235	84418	.	-	.	ID=LDENT00004150:8;Parent=LDENT00004150;
scaffold1041_size256477	maker	exon	84509	84591	.	-	.	ID=LDENT00004150:9;Parent=LDENT00004150;
scaffold1041_size256477	maker	exon	84790	84917	.	-	.	ID=LDENT00004150:10;Parent=LDENT00004150;
scaffold1041_size256477	maker	exon	85021	85084	.	-	.	ID=LDENT00004150:11;Parent=LDENT00004150;
scaffold1041_size256477	maker	exon	85200	85301	.	-	.	ID=LDENT00004150:12;Parent=LDENT00004150;
scaffold1041_size256477	maker	exon	86792	86961	.	-	.	ID=LDENT00004150:13;Parent=LDENT00004150;
scaffold1041_size256477	maker	exon	87330	87488	.	-	.	ID=LDENT00004150:14;Parent=LDENT00004150;
scaffold1041_size256477	maker	five_prime_UTR	87330	87488	.	-	.	ID=LDENT00004150:five_prime_utr;Parent=LDENT00004150;
scaffold1041_size256477	maker	five_prime_UTR	86870	86961	.	-	.	ID=LDENT00004150:five_prime_utr;Parent=LDENT00004150;
scaffold1041_size256477	maker	CDS	86792	86869	.	-	0	ID=LDENT00004150:cds;Parent=LDENT00004150;
scaffold1041_size256477	maker	CDS	85200	85301	.	-	0	ID=LDENT00004150:cds;Parent=LDENT00004150;
scaffold1041_size256477	maker	CDS	85021	85084	.	-	0	ID=LDENT00004150:cds;Parent=LDENT00004150;
scaffold1041_size256477	maker	CDS	84790	84917	.	-	2	ID=LDENT00004150:cds;Parent=LDENT00004150;
scaffold1041_size256477	maker	CDS	84509	84591	.	-	0	ID=LDENT00004150:cds;Parent=LDENT00004150;
scaffold1041_size256477	maker	CDS	84235	84418	.	-	1	ID=LDENT00004150:cds;Parent=LDENT00004150;
scaffold1041_size256477	maker	CDS	83446	83511	.	-	0	ID=LDENT00004150:cds;Parent=LDENT00004150;
scaffold1041_size256477	maker	CDS	83254	83356	.	-	0	ID=LDENT00004150:cds;Parent=LDENT00004150;
scaffold1041_size256477	maker	CDS	82820	83001	.	-	2	ID=LDENT00004150:cds;Parent=LDENT00004150;
scaffold1041_size256477	maker	CDS	81942	82175	.	-	0	ID=LDENT00004150:cds;Parent=LDENT00004150;
scaffold1041_size256477	maker	CDS	80325	80429	.	-	0	ID=LDENT00004150:cds;Parent=LDENT00004150;
scaffold1041_size256477	maker	CDS	80013	80105	.	-	0	ID=LDENT00004150:cds;Parent=LDENT00004150;
scaffold1041_size256477	maker	CDS	79169	79210	.	-	0	ID=LDENT00004150:cds;Parent=LDENT00004150;
scaffold1041_size256477	maker	three_prime_UTR	78843	79168	.	-	.	ID=LDENT00004150:three_prime_utr;Parent=LDENT00004150;
scaffold1041_size256477	maker	gene	92530	144656	.	-	.	ID=LDENG00004160;Name=LDENG00004160;Note=Similar to Pde4b: cAMP-specific 3'%2C5'-cyclic phosphodiesterase 4B (Rattus norvegicus OX%3D10116);
scaffold1041_size256477	maker	mRNA	92530	144656	.	-	.	ID=LDENT00004160;Parent=LDENG00004160;Name=LDENT00004160;Note=Similar to Pde4b: cAMP-specific 3'%2C5'-cyclic phosphodiesterase 4B (Rattus norvegicus OX%3D10116);
scaffold1041_size256477	maker	exon	92530	95187	.	-	.	ID=LDENT00004160:1;Parent=LDENT00004160;
scaffold1041_size256477	maker	exon	95312	95494	.	-	.	ID=LDENT00004160:2;Parent=LDENT00004160;
scaffold1041_size256477	maker	exon	95590	95712	.	-	.	ID=LDENT00004160:3;Parent=LDENT00004160;
scaffold1041_size256477	maker	exon	95851	96005	.	-	.	ID=LDENT00004160:4;Parent=LDENT00004160;
scaffold1041_size256477	maker	exon	96263	96362	.	-	.	ID=LDENT00004160:5;Parent=LDENT00004160;
scaffold1041_size256477	maker	exon	97094	97258	.	-	.	ID=LDENT00004160:6;Parent=LDENT00004160;
scaffold1041_size256477	maker	exon	97674	97772	.	-	.	ID=LDENT00004160:7;Parent=LDENT00004160;
scaffold1041_size256477	maker	exon	97869	98086	.	-	.	ID=LDENT00004160:8;Parent=LDENT00004160;
scaffold1041_size256477	maker	exon	99376	99469	.	-	.	ID=LDENT00004160:9;Parent=LDENT00004160;
scaffold1041_size256477	maker	exon	106332	106444	.	-	.	ID=LDENT00004160:10;Parent=LDENT00004160;
scaffold1041_size256477	maker	exon	117681	117730	.	-	.	ID=LDENT00004160:11;Parent=LDENT00004160;
scaffold1041_size256477	maker	exon	118371	118441	.	-	.	ID=LDENT00004160:12;Parent=LDENT00004160;
scaffold1041_size256477	maker	exon	119356	119392	.	-	.	ID=LDENT00004160:13;Parent=LDENT00004160;
scaffold1041_size256477	maker	exon	119518	119712	.	-	.	ID=LDENT00004160:14;Parent=LDENT00004160;
scaffold1041_size256477	maker	exon	124964	125211	.	-	.	ID=LDENT00004160:15;Parent=LDENT00004160;
scaffold1041_size256477	maker	exon	130759	130898	.	-	.	ID=LDENT00004160:16;Parent=LDENT00004160;
scaffold1041_size256477	maker	exon	144577	144656	.	-	.	ID=LDENT00004160:17;Parent=LDENT00004160;
scaffold1041_size256477	maker	five_prime_UTR	144577	144656	.	-	.	ID=LDENT00004160:five_prime_utr;Parent=LDENT00004160;
scaffold1041_size256477	maker	five_prime_UTR	130801	130898	.	-	.	ID=LDENT00004160:five_prime_utr;Parent=LDENT00004160;
scaffold1041_size256477	maker	CDS	130759	130800	.	-	0	ID=LDENT00004160:cds;Parent=LDENT00004160;
scaffold1041_size256477	maker	CDS	124964	125211	.	-	0	ID=LDENT00004160:cds;Parent=LDENT00004160;
scaffold1041_size256477	maker	CDS	119518	119712	.	-	1	ID=LDENT00004160:cds;Parent=LDENT00004160;
scaffold1041_size256477	maker	CDS	119356	119392	.	-	1	ID=LDENT00004160:cds;Parent=LDENT00004160;
scaffold1041_size256477	maker	CDS	118371	118441	.	-	0	ID=LDENT00004160:cds;Parent=LDENT00004160;
scaffold1041_size256477	maker	CDS	117681	117730	.	-	1	ID=LDENT00004160:cds;Parent=LDENT00004160;
scaffold1041_size256477	maker	CDS	106332	106444	.	-	2	ID=LDENT00004160:cds;Parent=LDENT00004160;
scaffold1041_size256477	maker	CDS	99376	99469	.	-	0	ID=LDENT00004160:cds;Parent=LDENT00004160;
scaffold1041_size256477	maker	CDS	97869	98086	.	-	2	ID=LDENT00004160:cds;Parent=LDENT00004160;
scaffold1041_size256477	maker	CDS	97674	97772	.	-	0	ID=LDENT00004160:cds;Parent=LDENT00004160;
scaffold1041_size256477	maker	CDS	97094	97258	.	-	0	ID=LDENT00004160:cds;Parent=LDENT00004160;
scaffold1041_size256477	maker	CDS	96263	96362	.	-	0	ID=LDENT00004160:cds;Parent=LDENT00004160;
scaffold1041_size256477	maker	CDS	95851	96005	.	-	2	ID=LDENT00004160:cds;Parent=LDENT00004160;
scaffold1041_size256477	maker	CDS	95590	95712	.	-	0	ID=LDENT00004160:cds;Parent=LDENT00004160;
scaffold1041_size256477	maker	CDS	95312	95494	.	-	0	ID=LDENT00004160:cds;Parent=LDENT00004160;
scaffold1041_size256477	maker	CDS	94843	95187	.	-	0	ID=LDENT00004160:cds;Parent=LDENT00004160;
scaffold1041_size256477	maker	three_prime_UTR	92530	94842	.	-	.	ID=LDENT00004160:three_prime_utr;Parent=LDENT00004160;
scaffold1041_size256477	maker	gene	151787	154413	.	-	.	ID=LDENG00004170;Name=LDENG00004170;Note=Similar to leprot: Leptin receptor gene-related protein (Danio rerio OX%3D7955);
scaffold1041_size256477	maker	mRNA	151787	154413	.	-	.	ID=LDENT00004170;Parent=LDENG00004170;Name=LDENT00004170;Note=Similar to leprot: Leptin receptor gene-related protein (Danio rerio OX%3D7955);
scaffold1041_size256477	maker	exon	151787	151903	.	-	.	ID=LDENT00004170:1;Parent=LDENT00004170;
scaffold1041_size256477	maker	exon	153736	153922	.	-	.	ID=LDENT00004170:2;Parent=LDENT00004170;
scaffold1041_size256477	maker	exon	154033	154108	.	-	.	ID=LDENT00004170:3;Parent=LDENT00004170;
scaffold1041_size256477	maker	exon	154398	154413	.	-	.	ID=LDENT00004170:4;Parent=LDENT00004170;
scaffold1041_size256477	maker	CDS	154398	154413	.	-	0	ID=LDENT00004170:cds;Parent=LDENT00004170;
scaffold1041_size256477	maker	CDS	154033	154108	.	-	2	ID=LDENT00004170:cds;Parent=LDENT00004170;
scaffold1041_size256477	maker	CDS	153736	153922	.	-	1	ID=LDENT00004170:cds;Parent=LDENT00004170;
scaffold1041_size256477	maker	CDS	151787	151903	.	-	0	ID=LDENT00004170:cds;Parent=LDENT00004170;
scaffold1041_size256477	maker	gene	156784	162602	.	-	.	ID=LDENG00004180;Name=LDENG00004180;Note=Similar to PGM1: Phosphoglucomutase-1 (Macaca fascicularis OX%3D9541);
scaffold1041_size256477	maker	mRNA	156784	162602	.	-	.	ID=LDENT00004180;Parent=LDENG00004180;Name=LDENT00004180;Note=Similar to PGM1: Phosphoglucomutase-1 (Macaca fascicularis OX%3D9541);
scaffold1041_size256477	maker	exon	156784	156873	.	-	.	ID=LDENT00004180:1;Parent=LDENT00004180;
scaffold1041_size256477	maker	exon	157049	157177	.	-	.	ID=LDENT00004180:2;Parent=LDENT00004180;
scaffold1041_size256477	maker	exon	157276	157459	.	-	.	ID=LDENT00004180:3;Parent=LDENT00004180;
scaffold1041_size256477	maker	exon	158057	158192	.	-	.	ID=LDENT00004180:4;Parent=LDENT00004180;
scaffold1041_size256477	maker	exon	158329	158444	.	-	.	ID=LDENT00004180:5;Parent=LDENT00004180;
scaffold1041_size256477	maker	exon	158662	158816	.	-	.	ID=LDENT00004180:6;Parent=LDENT00004180;
scaffold1041_size256477	maker	exon	158973	159163	.	-	.	ID=LDENT00004180:7;Parent=LDENT00004180;
scaffold1041_size256477	maker	exon	160099	160224	.	-	.	ID=LDENT00004180:8;Parent=LDENT00004180;
scaffold1041_size256477	maker	exon	160533	160679	.	-	.	ID=LDENT00004180:9;Parent=LDENT00004180;
scaffold1041_size256477	maker	exon	160980	161142	.	-	.	ID=LDENT00004180:10;Parent=LDENT00004180;
scaffold1041_size256477	maker	exon	162348	162602	.	-	.	ID=LDENT00004180:11;Parent=LDENT00004180;
scaffold1041_size256477	maker	CDS	162348	162602	.	-	0	ID=LDENT00004180:cds;Parent=LDENT00004180;
scaffold1041_size256477	maker	CDS	160980	161142	.	-	0	ID=LDENT00004180:cds;Parent=LDENT00004180;
scaffold1041_size256477	maker	CDS	160533	160679	.	-	2	ID=LDENT00004180:cds;Parent=LDENT00004180;
scaffold1041_size256477	maker	CDS	160099	160224	.	-	2	ID=LDENT00004180:cds;Parent=LDENT00004180;
scaffold1041_size256477	maker	CDS	158973	159163	.	-	2	ID=LDENT00004180:cds;Parent=LDENT00004180;
scaffold1041_size256477	maker	CDS	158662	158816	.	-	0	ID=LDENT00004180:cds;Parent=LDENT00004180;
scaffold1041_size256477	maker	CDS	158329	158444	.	-	1	ID=LDENT00004180:cds;Parent=LDENT00004180;
scaffold1041_size256477	maker	CDS	158057	158192	.	-	2	ID=LDENT00004180:cds;Parent=LDENT00004180;
scaffold1041_size256477	maker	CDS	157276	157459	.	-	1	ID=LDENT00004180:cds;Parent=LDENT00004180;
scaffold1041_size256477	maker	CDS	157049	157177	.	-	0	ID=LDENT00004180:cds;Parent=LDENT00004180;
scaffold1041_size256477	maker	CDS	156784	156873	.	-	0	ID=LDENT00004180:cds;Parent=LDENT00004180;
scaffold1041_size256477	maker	gene	164124	167568	.	-	.	ID=LDENG00004190;Name=LDENG00004190;Note=Similar to Angptl3: Angiopoietin-related protein 3 (Mus musculus OX%3D10090);
scaffold1041_size256477	maker	mRNA	164124	167568	.	-	.	ID=LDENT00004190;Parent=LDENG00004190;Name=LDENT00004190;Note=Similar to Angptl3: Angiopoietin-related protein 3 (Mus musculus OX%3D10090);
scaffold1041_size256477	maker	exon	164124	164344	.	-	.	ID=LDENT00004190:1;Parent=LDENT00004190;
scaffold1041_size256477	maker	exon	164699	164971	.	-	.	ID=LDENT00004190:2;Parent=LDENT00004190;
scaffold1041_size256477	maker	exon	165721	165816	.	-	.	ID=LDENT00004190:3;Parent=LDENT00004190;
scaffold1041_size256477	maker	exon	165927	166040	.	-	.	ID=LDENT00004190:4;Parent=LDENT00004190;
scaffold1041_size256477	maker	exon	166213	166330	.	-	.	ID=LDENT00004190:5;Parent=LDENT00004190;
scaffold1041_size256477	maker	exon	166819	166929	.	-	.	ID=LDENT00004190:6;Parent=LDENT00004190;
scaffold1041_size256477	maker	exon	167083	167568	.	-	.	ID=LDENT00004190:7;Parent=LDENT00004190;
scaffold1041_size256477	maker	CDS	167083	167568	.	-	0	ID=LDENT00004190:cds;Parent=LDENT00004190;
scaffold1041_size256477	maker	CDS	166819	166929	.	-	0	ID=LDENT00004190:cds;Parent=LDENT00004190;
scaffold1041_size256477	maker	CDS	166213	166330	.	-	0	ID=LDENT00004190:cds;Parent=LDENT00004190;
scaffold1041_size256477	maker	CDS	165927	166040	.	-	2	ID=LDENT00004190:cds;Parent=LDENT00004190;
scaffold1041_size256477	maker	CDS	165721	165816	.	-	2	ID=LDENT00004190:cds;Parent=LDENT00004190;
scaffold1041_size256477	maker	CDS	164699	164971	.	-	2	ID=LDENT00004190:cds;Parent=LDENT00004190;
scaffold1041_size256477	maker	CDS	164124	164344	.	-	2	ID=LDENT00004190:cds;Parent=LDENT00004190;
scaffold1041_size256477	maker	gene	186023	254204	.	-	.	ID=LDENG00004210;Name=LDENG00004210;Note=Similar to LRP8: Low-density lipoprotein receptor-related protein 8 (Gallus gallus OX%3D9031);
scaffold1041_size256477	maker	mRNA	186023	254204	.	-	.	ID=LDENT00004210;Parent=LDENG00004210;Name=LDENT00004210;Note=Similar to LRP8: Low-density lipoprotein receptor-related protein 8 (Gallus gallus OX%3D9031);
scaffold1041_size256477	maker	exon	186023	188674	.	-	.	ID=LDENT00004210:1;Parent=LDENT00004210;
scaffold1041_size256477	maker	exon	189772	189840	.	-	.	ID=LDENT00004210:2;Parent=LDENT00004210;
scaffold1041_size256477	maker	exon	190731	191085	.	-	.	ID=LDENT00004210:3;Parent=LDENT00004210;
scaffold1041_size256477	maker	exon	192299	192451	.	-	.	ID=LDENT00004210:4;Parent=LDENT00004210;
scaffold1041_size256477	maker	exon	193003	193144	.	-	.	ID=LDENT00004210:5;Parent=LDENT00004210;
scaffold1041_size256477	maker	exon	195059	195198	.	-	.	ID=LDENT00004210:6;Parent=LDENT00004210;
scaffold1041_size256477	maker	exon	195637	195755	.	-	.	ID=LDENT00004210:7;Parent=LDENT00004210;
scaffold1041_size256477	maker	exon	196776	197003	.	-	.	ID=LDENT00004210:8;Parent=LDENT00004210;
scaffold1041_size256477	maker	exon	198207	198378	.	-	.	ID=LDENT00004210:9;Parent=LDENT00004210;
scaffold1041_size256477	maker	exon	201603	201728	.	-	.	ID=LDENT00004210:10;Parent=LDENT00004210;
scaffold1041_size256477	maker	exon	203034	203153	.	-	.	ID=LDENT00004210:11;Parent=LDENT00004210;
scaffold1041_size256477	maker	exon	206720	206842	.	-	.	ID=LDENT00004210:12;Parent=LDENT00004210;
scaffold1041_size256477	maker	exon	210024	210146	.	-	.	ID=LDENT00004210:13;Parent=LDENT00004210;
scaffold1041_size256477	maker	exon	213207	213596	.	-	.	ID=LDENT00004210:14;Parent=LDENT00004210;
scaffold1041_size256477	maker	exon	218604	218732	.	-	.	ID=LDENT00004210:15;Parent=LDENT00004210;
scaffold1041_size256477	maker	exon	225273	225395	.	-	.	ID=LDENT00004210:16;Parent=LDENT00004210;
scaffold1041_size256477	maker	exon	253424	253540	.	-	.	ID=LDENT00004210:17;Parent=LDENT00004210;
scaffold1041_size256477	maker	exon	254093	254204	.	-	.	ID=LDENT00004210:18;Parent=LDENT00004210;
scaffold1041_size256477	maker	five_prime_UTR	254160	254204	.	-	.	ID=LDENT00004210:five_prime_utr;Parent=LDENT00004210;
scaffold1041_size256477	maker	CDS	254093	254159	.	-	0	ID=LDENT00004210:cds;Parent=LDENT00004210;
scaffold1041_size256477	maker	CDS	253424	253540	.	-	2	ID=LDENT00004210:cds;Parent=LDENT00004210;
scaffold1041_size256477	maker	CDS	225273	225395	.	-	2	ID=LDENT00004210:cds;Parent=LDENT00004210;
scaffold1041_size256477	maker	CDS	218604	218732	.	-	2	ID=LDENT00004210:cds;Parent=LDENT00004210;
scaffold1041_size256477	maker	CDS	213207	213596	.	-	2	ID=LDENT00004210:cds;Parent=LDENT00004210;
scaffold1041_size256477	maker	CDS	210024	210146	.	-	2	ID=LDENT00004210:cds;Parent=LDENT00004210;
scaffold1041_size256477	maker	CDS	206720	206842	.	-	2	ID=LDENT00004210:cds;Parent=LDENT00004210;
scaffold1041_size256477	maker	CDS	203034	203153	.	-	2	ID=LDENT00004210:cds;Parent=LDENT00004210;
scaffold1041_size256477	maker	CDS	201603	201728	.	-	2	ID=LDENT00004210:cds;Parent=LDENT00004210;
scaffold1041_size256477	maker	CDS	198207	198378	.	-	2	ID=LDENT00004210:cds;Parent=LDENT00004210;
scaffold1041_size256477	maker	CDS	196776	197003	.	-	1	ID=LDENT00004210:cds;Parent=LDENT00004210;
scaffold1041_size256477	maker	CDS	195637	195755	.	-	1	ID=LDENT00004210:cds;Parent=LDENT00004210;
scaffold1041_size256477	maker	CDS	195059	195198	.	-	2	ID=LDENT00004210:cds;Parent=LDENT00004210;
scaffold1041_size256477	maker	CDS	193003	193144	.	-	0	ID=LDENT00004210:cds;Parent=LDENT00004210;
scaffold1041_size256477	maker	CDS	192299	192451	.	-	2	ID=LDENT00004210:cds;Parent=LDENT00004210;
scaffold1041_size256477	maker	CDS	191003	191085	.	-	2	ID=LDENT00004210:cds;Parent=LDENT00004210;
scaffold1041_size256477	maker	three_prime_UTR	190731	191002	.	-	.	ID=LDENT00004210:three_prime_utr;Parent=LDENT00004210;
scaffold1041_size256477	maker	three_prime_UTR	189772	189840	.	-	.	ID=LDENT00004210:three_prime_utr;Parent=LDENT00004210;
scaffold1041_size256477	maker	three_prime_UTR	186023	188674	.	-	.	ID=LDENT00004210:three_prime_utr;Parent=LDENT00004210;
scaffold1046_size106396	maker	gene	2137	60043	.	+	.	ID=LDENG00004500;Name=LDENG00004500;Note=Similar to ABCA2: ATP-binding cassette sub-family A member 2 (Homo sapiens OX%3D9606);
scaffold1046_size106396	maker	mRNA	2137	60043	.	+	.	ID=LDENT00004500;Parent=LDENG00004500;Name=LDENT00004500;Note=Similar to ABCA2: ATP-binding cassette sub-family A member 2 (Homo sapiens OX%3D9606);
scaffold1046_size106396	maker	exon	2137	2230	.	+	.	ID=LDENT00004500:1;Parent=LDENT00004500;
scaffold1046_size106396	maker	exon	9374	9485	.	+	.	ID=LDENT00004500:2;Parent=LDENT00004500;
scaffold1046_size106396	maker	exon	12518	12678	.	+	.	ID=LDENT00004500:3;Parent=LDENT00004500;
scaffold1046_size106396	maker	exon	14091	14212	.	+	.	ID=LDENT00004500:4;Parent=LDENT00004500;
scaffold1046_size106396	maker	exon	16512	16625	.	+	.	ID=LDENT00004500:5;Parent=LDENT00004500;
scaffold1046_size106396	maker	exon	18525	18701	.	+	.	ID=LDENT00004500:6;Parent=LDENT00004500;
scaffold1046_size106396	maker	exon	18895	19116	.	+	.	ID=LDENT00004500:7;Parent=LDENT00004500;
scaffold1046_size106396	maker	exon	19313	19674	.	+	.	ID=LDENT00004500:8;Parent=LDENT00004500;
scaffold1046_size106396	maker	exon	21203	21362	.	+	.	ID=LDENT00004500:9;Parent=LDENT00004500;
scaffold1046_size106396	maker	exon	22559	22687	.	+	.	ID=LDENT00004500:10;Parent=LDENT00004500;
scaffold1046_size106396	maker	exon	22919	23086	.	+	.	ID=LDENT00004500:11;Parent=LDENT00004500;
scaffold1046_size106396	maker	exon	23641	23737	.	+	.	ID=LDENT00004500:12;Parent=LDENT00004500;
scaffold1046_size106396	maker	exon	24824	24997	.	+	.	ID=LDENT00004500:13;Parent=LDENT00004500;
scaffold1046_size106396	maker	exon	25829	25931	.	+	.	ID=LDENT00004500:14;Parent=LDENT00004500;
scaffold1046_size106396	maker	exon	26218	26332	.	+	.	ID=LDENT00004500:15;Parent=LDENT00004500;
scaffold1046_size106396	maker	exon	27997	28187	.	+	.	ID=LDENT00004500:16;Parent=LDENT00004500;
scaffold1046_size106396	maker	exon	30601	30751	.	+	.	ID=LDENT00004500:17;Parent=LDENT00004500;
scaffold1046_size106396	maker	exon	30842	31046	.	+	.	ID=LDENT00004500:18;Parent=LDENT00004500;
scaffold1046_size106396	maker	exon	31147	31311	.	+	.	ID=LDENT00004500:19;Parent=LDENT00004500;
scaffold1046_size106396	maker	exon	32354	32534	.	+	.	ID=LDENT00004500:20;Parent=LDENT00004500;
scaffold1046_size106396	maker	exon	33121	33333	.	+	.	ID=LDENT00004500:21;Parent=LDENT00004500;
scaffold1046_size106396	maker	exon	34618	34814	.	+	.	ID=LDENT00004500:22;Parent=LDENT00004500;
scaffold1046_size106396	maker	exon	36119	36292	.	+	.	ID=LDENT00004500:23;Parent=LDENT00004500;
scaffold1046_size106396	maker	exon	36624	36820	.	+	.	ID=LDENT00004500:24;Parent=LDENT00004500;
scaffold1046_size106396	maker	exon	37738	37858	.	+	.	ID=LDENT00004500:25;Parent=LDENT00004500;
scaffold1046_size106396	maker	exon	38635	38925	.	+	.	ID=LDENT00004500:26;Parent=LDENT00004500;
scaffold1046_size106396	maker	exon	40699	40920	.	+	.	ID=LDENT00004500:27;Parent=LDENT00004500;
scaffold1046_size106396	maker	exon	41567	41669	.	+	.	ID=LDENT00004500:28;Parent=LDENT00004500;
scaffold1046_size106396	maker	exon	42788	43113	.	+	.	ID=LDENT00004500:29;Parent=LDENT00004500;
scaffold1046_size106396	maker	exon	43298	43511	.	+	.	ID=LDENT00004500:30;Parent=LDENT00004500;
scaffold1046_size106396	maker	exon	44574	44746	.	+	.	ID=LDENT00004500:31;Parent=LDENT00004500;
scaffold1046_size106396	maker	exon	44819	44930	.	+	.	ID=LDENT00004500:32;Parent=LDENT00004500;
scaffold1046_size106396	maker	exon	45029	45089	.	+	.	ID=LDENT00004500:33;Parent=LDENT00004500;
scaffold1046_size106396	maker	exon	45492	45499	.	+	.	ID=LDENT00004500:34;Parent=LDENT00004500;
scaffold1046_size106396	maker	exon	45558	45666	.	+	.	ID=LDENT00004500:35;Parent=LDENT00004500;
scaffold1046_size106396	maker	exon	46318	46433	.	+	.	ID=LDENT00004500:36;Parent=LDENT00004500;
scaffold1046_size106396	maker	exon	47043	47190	.	+	.	ID=LDENT00004500:37;Parent=LDENT00004500;
scaffold1046_size106396	maker	exon	48355	48478	.	+	.	ID=LDENT00004500:38;Parent=LDENT00004500;
scaffold1046_size106396	maker	exon	49351	49483	.	+	.	ID=LDENT00004500:39;Parent=LDENT00004500;
scaffold1046_size106396	maker	exon	49728	49848	.	+	.	ID=LDENT00004500:40;Parent=LDENT00004500;
scaffold1046_size106396	maker	exon	51012	51190	.	+	.	ID=LDENT00004500:41;Parent=LDENT00004500;
scaffold1046_size106396	maker	exon	52296	52437	.	+	.	ID=LDENT00004500:42;Parent=LDENT00004500;
scaffold1046_size106396	maker	exon	53266	53400	.	+	.	ID=LDENT00004500:43;Parent=LDENT00004500;
scaffold1046_size106396	maker	exon	54291	54394	.	+	.	ID=LDENT00004500:44;Parent=LDENT00004500;
scaffold1046_size106396	maker	exon	54509	54601	.	+	.	ID=LDENT00004500:45;Parent=LDENT00004500;
scaffold1046_size106396	maker	exon	55648	55750	.	+	.	ID=LDENT00004500:46;Parent=LDENT00004500;
scaffold1046_size106396	maker	exon	55874	56011	.	+	.	ID=LDENT00004500:47;Parent=LDENT00004500;
scaffold1046_size106396	maker	exon	57444	57653	.	+	.	ID=LDENT00004500:48;Parent=LDENT00004500;
scaffold1046_size106396	maker	exon	58820	60043	.	+	.	ID=LDENT00004500:49;Parent=LDENT00004500;
scaffold1046_size106396	maker	CDS	2137	2230	.	+	0	ID=LDENT00004500:cds;Parent=LDENT00004500;
scaffold1046_size106396	maker	CDS	9374	9485	.	+	2	ID=LDENT00004500:cds;Parent=LDENT00004500;
scaffold1046_size106396	maker	CDS	12518	12678	.	+	1	ID=LDENT00004500:cds;Parent=LDENT00004500;
scaffold1046_size106396	maker	CDS	14091	14212	.	+	2	ID=LDENT00004500:cds;Parent=LDENT00004500;
scaffold1046_size106396	maker	CDS	16512	16625	.	+	0	ID=LDENT00004500:cds;Parent=LDENT00004500;
scaffold1046_size106396	maker	CDS	18525	18701	.	+	0	ID=LDENT00004500:cds;Parent=LDENT00004500;
scaffold1046_size106396	maker	CDS	18895	19116	.	+	0	ID=LDENT00004500:cds;Parent=LDENT00004500;
scaffold1046_size106396	maker	CDS	19313	19674	.	+	0	ID=LDENT00004500:cds;Parent=LDENT00004500;
scaffold1046_size106396	maker	CDS	21203	21362	.	+	1	ID=LDENT00004500:cds;Parent=LDENT00004500;
scaffold1046_size106396	maker	CDS	22559	22687	.	+	0	ID=LDENT00004500:cds;Parent=LDENT00004500;
scaffold1046_size106396	maker	CDS	22919	23086	.	+	0	ID=LDENT00004500:cds;Parent=LDENT00004500;
scaffold1046_size106396	maker	CDS	23641	23737	.	+	0	ID=LDENT00004500:cds;Parent=LDENT00004500;
scaffold1046_size106396	maker	CDS	24824	24997	.	+	2	ID=LDENT00004500:cds;Parent=LDENT00004500;
scaffold1046_size106396	maker	CDS	25829	25931	.	+	2	ID=LDENT00004500:cds;Parent=LDENT00004500;
scaffold1046_size106396	maker	CDS	26218	26332	.	+	1	ID=LDENT00004500:cds;Parent=LDENT00004500;
scaffold1046_size106396	maker	CDS	27997	28187	.	+	0	ID=LDENT00004500:cds;Parent=LDENT00004500;
scaffold1046_size106396	maker	CDS	30601	30751	.	+	1	ID=LDENT00004500:cds;Parent=LDENT00004500;
scaffold1046_size106396	maker	CDS	30842	31046	.	+	0	ID=LDENT00004500:cds;Parent=LDENT00004500;
scaffold1046_size106396	maker	CDS	31147	31311	.	+	2	ID=LDENT00004500:cds;Parent=LDENT00004500;
scaffold1046_size106396	maker	CDS	32354	32534	.	+	2	ID=LDENT00004500:cds;Parent=LDENT00004500;
scaffold1046_size106396	maker	CDS	33121	33333	.	+	1	ID=LDENT00004500:cds;Parent=LDENT00004500;
scaffold1046_size106396	maker	CDS	34618	34814	.	+	1	ID=LDENT00004500:cds;Parent=LDENT00004500;
scaffold1046_size106396	maker	CDS	36119	36292	.	+	2	ID=LDENT00004500:cds;Parent=LDENT00004500;
scaffold1046_size106396	maker	CDS	36624	36820	.	+	2	ID=LDENT00004500:cds;Parent=LDENT00004500;
scaffold1046_size106396	maker	CDS	37738	37858	.	+	0	ID=LDENT00004500:cds;Parent=LDENT00004500;
scaffold1046_size106396	maker	CDS	38635	38925	.	+	2	ID=LDENT00004500:cds;Parent=LDENT00004500;
scaffold1046_size106396	maker	CDS	40699	40920	.	+	2	ID=LDENT00004500:cds;Parent=LDENT00004500;
scaffold1046_size106396	maker	CDS	41567	41669	.	+	2	ID=LDENT00004500:cds;Parent=LDENT00004500;
scaffold1046_size106396	maker	CDS	42788	43113	.	+	1	ID=LDENT00004500:cds;Parent=LDENT00004500;
scaffold1046_size106396	maker	CDS	43298	43511	.	+	2	ID=LDENT00004500:cds;Parent=LDENT00004500;
scaffold1046_size106396	maker	CDS	44574	44746	.	+	1	ID=LDENT00004500:cds;Parent=LDENT00004500;
scaffold1046_size106396	maker	CDS	44819	44930	.	+	2	ID=LDENT00004500:cds;Parent=LDENT00004500;
scaffold1046_size106396	maker	CDS	45029	45089	.	+	1	ID=LDENT00004500:cds;Parent=LDENT00004500;
scaffold1046_size106396	maker	CDS	45492	45499	.	+	0	ID=LDENT00004500:cds;Parent=LDENT00004500;
scaffold1046_size106396	maker	CDS	45558	45666	.	+	1	ID=LDENT00004500:cds;Parent=LDENT00004500;
scaffold1046_size106396	maker	CDS	46318	46433	.	+	0	ID=LDENT00004500:cds;Parent=LDENT00004500;
scaffold1046_size106396	maker	CDS	47043	47190	.	+	1	ID=LDENT00004500:cds;Parent=LDENT00004500;
scaffold1046_size106396	maker	CDS	48355	48478	.	+	0	ID=LDENT00004500:cds;Parent=LDENT00004500;
scaffold1046_size106396	maker	CDS	49351	49483	.	+	2	ID=LDENT00004500:cds;Parent=LDENT00004500;
scaffold1046_size106396	maker	CDS	49728	49848	.	+	1	ID=LDENT00004500:cds;Parent=LDENT00004500;
scaffold1046_size106396	maker	CDS	51012	51190	.	+	0	ID=LDENT00004500:cds;Parent=LDENT00004500;
scaffold1046_size106396	maker	CDS	52296	52437	.	+	1	ID=LDENT00004500:cds;Parent=LDENT00004500;
scaffold1046_size106396	maker	CDS	53266	53400	.	+	0	ID=LDENT00004500:cds;Parent=LDENT00004500;
scaffold1046_size106396	maker	CDS	54291	54394	.	+	0	ID=LDENT00004500:cds;Parent=LDENT00004500;
scaffold1046_size106396	maker	CDS	54509	54601	.	+	1	ID=LDENT00004500:cds;Parent=LDENT00004500;
scaffold1046_size106396	maker	CDS	55648	55750	.	+	1	ID=LDENT00004500:cds;Parent=LDENT00004500;
scaffold1046_size106396	maker	CDS	55874	56011	.	+	0	ID=LDENT00004500:cds;Parent=LDENT00004500;
scaffold1046_size106396	maker	CDS	57444	57653	.	+	0	ID=LDENT00004500:cds;Parent=LDENT00004500;
scaffold1046_size106396	maker	CDS	58820	58855	.	+	0	ID=LDENT00004500:cds;Parent=LDENT00004500;
scaffold1046_size106396	maker	three_prime_UTR	58856	60043	.	+	.	ID=LDENT00004500:three_prime_utr;Parent=LDENT00004500;
scaffold1046_size106396	maker	gene	66743	74796	.	+	.	ID=LDENG00004520;Name=LDENG00004520;Note=Similar to DPH7: Diphthine methyltransferase (Homo sapiens OX%3D9606);
scaffold1046_size106396	maker	mRNA	66743	74796	.	+	.	ID=LDENT00004520;Parent=LDENG00004520;Name=LDENT00004520;Note=Similar to DPH7: Diphthine methyltransferase (Homo sapiens OX%3D9606);
scaffold1046_size106396	maker	exon	66743	66883	.	+	.	ID=LDENT00004520:1;Parent=LDENT00004520;
scaffold1046_size106396	maker	exon	67597	67730	.	+	.	ID=LDENT00004520:2;Parent=LDENT00004520;
scaffold1046_size106396	maker	exon	68148	68235	.	+	.	ID=LDENT00004520:3;Parent=LDENT00004520;
scaffold1046_size106396	maker	exon	68857	68945	.	+	.	ID=LDENT00004520:4;Parent=LDENT00004520;
scaffold1046_size106396	maker	exon	70545	70702	.	+	.	ID=LDENT00004520:5;Parent=LDENT00004520;
scaffold1046_size106396	maker	exon	72194	72266	.	+	.	ID=LDENT00004520:6;Parent=LDENT00004520;
scaffold1046_size106396	maker	exon	72356	72421	.	+	.	ID=LDENT00004520:7;Parent=LDENT00004520;
scaffold1046_size106396	maker	exon	72538	72710	.	+	.	ID=LDENT00004520:8;Parent=LDENT00004520;
scaffold1046_size106396	maker	exon	74387	74796	.	+	.	ID=LDENT00004520:9;Parent=LDENT00004520;
scaffold1046_size106396	maker	CDS	66743	66883	.	+	0	ID=LDENT00004520:cds;Parent=LDENT00004520;
scaffold1046_size106396	maker	CDS	67597	67730	.	+	0	ID=LDENT00004520:cds;Parent=LDENT00004520;
scaffold1046_size106396	maker	CDS	68148	68235	.	+	1	ID=LDENT00004520:cds;Parent=LDENT00004520;
scaffold1046_size106396	maker	CDS	68857	68945	.	+	0	ID=LDENT00004520:cds;Parent=LDENT00004520;
scaffold1046_size106396	maker	CDS	70545	70702	.	+	1	ID=LDENT00004520:cds;Parent=LDENT00004520;
scaffold1046_size106396	maker	CDS	72194	72266	.	+	2	ID=LDENT00004520:cds;Parent=LDENT00004520;
scaffold1046_size106396	maker	CDS	72356	72421	.	+	1	ID=LDENT00004520:cds;Parent=LDENT00004520;
scaffold1046_size106396	maker	CDS	72538	72710	.	+	1	ID=LDENT00004520:cds;Parent=LDENT00004520;
scaffold1046_size106396	maker	CDS	74387	74796	.	+	2	ID=LDENT00004520:cds;Parent=LDENT00004520;
scaffold1046_size106396	maker	gene	78701	105165	.	+	.	ID=LDENG00004540;Name=LDENG00004540;Note=Similar to Pnpla7: Patatin-like phospholipase domain-containing protein 7 (Mus musculus OX%3D10090);
scaffold1046_size106396	maker	mRNA	78701	105165	.	+	.	ID=LDENT00004540;Parent=LDENG00004540;Name=LDENT00004540;Note=Similar to Pnpla7: Patatin-like phospholipase domain-containing protein 7 (Mus musculus OX%3D10090);
scaffold1046_size106396	maker	exon	78701	78742	.	+	.	ID=LDENT00004540:1;Parent=LDENT00004540;
scaffold1046_size106396	maker	exon	79178	79252	.	+	.	ID=LDENT00004540:2;Parent=LDENT00004540;
scaffold1046_size106396	maker	exon	79630	79717	.	+	.	ID=LDENT00004540:3;Parent=LDENT00004540;
scaffold1046_size106396	maker	exon	80113	80192	.	+	.	ID=LDENT00004540:4;Parent=LDENT00004540;
scaffold1046_size106396	maker	exon	81293	81387	.	+	.	ID=LDENT00004540:5;Parent=LDENT00004540;
scaffold1046_size106396	maker	exon	81771	81911	.	+	.	ID=LDENT00004540:6;Parent=LDENT00004540;
scaffold1046_size106396	maker	exon	82855	83014	.	+	.	ID=LDENT00004540:7;Parent=LDENT00004540;
scaffold1046_size106396	maker	exon	83609	83689	.	+	.	ID=LDENT00004540:8;Parent=LDENT00004540;
scaffold1046_size106396	maker	exon	83814	83942	.	+	.	ID=LDENT00004540:9;Parent=LDENT00004540;
scaffold1046_size106396	maker	exon	84220	84300	.	+	.	ID=LDENT00004540:10;Parent=LDENT00004540;
scaffold1046_size106396	maker	exon	85595	85715	.	+	.	ID=LDENT00004540:11;Parent=LDENT00004540;
scaffold1046_size106396	maker	exon	85797	85880	.	+	.	ID=LDENT00004540:12;Parent=LDENT00004540;
scaffold1046_size106396	maker	exon	86831	86907	.	+	.	ID=LDENT00004540:13;Parent=LDENT00004540;
scaffold1046_size106396	maker	exon	88575	88721	.	+	.	ID=LDENT00004540:14;Parent=LDENT00004540;
scaffold1046_size106396	maker	exon	89619	89696	.	+	.	ID=LDENT00004540:15;Parent=LDENT00004540;
scaffold1046_size106396	maker	exon	90343	90548	.	+	.	ID=LDENT00004540:16;Parent=LDENT00004540;
scaffold1046_size106396	maker	exon	90943	91074	.	+	.	ID=LDENT00004540:17;Parent=LDENT00004540;
scaffold1046_size106396	maker	exon	91687	91810	.	+	.	ID=LDENT00004540:18;Parent=LDENT00004540;
scaffold1046_size106396	maker	exon	92714	92903	.	+	.	ID=LDENT00004540:19;Parent=LDENT00004540;
scaffold1046_size106396	maker	exon	93891	93961	.	+	.	ID=LDENT00004540:20;Parent=LDENT00004540;
scaffold1046_size106396	maker	exon	94050	94104	.	+	.	ID=LDENT00004540:21;Parent=LDENT00004540;
scaffold1046_size106396	maker	exon	94948	95011	.	+	.	ID=LDENT00004540:22;Parent=LDENT00004540;
scaffold1046_size106396	maker	exon	95646	95814	.	+	.	ID=LDENT00004540:23;Parent=LDENT00004540;
scaffold1046_size106396	maker	exon	96177	96359	.	+	.	ID=LDENT00004540:24;Parent=LDENT00004540;
scaffold1046_size106396	maker	exon	97455	97573	.	+	.	ID=LDENT00004540:25;Parent=LDENT00004540;
scaffold1046_size106396	maker	exon	99727	99883	.	+	.	ID=LDENT00004540:26;Parent=LDENT00004540;
scaffold1046_size106396	maker	exon	99991	100107	.	+	.	ID=LDENT00004540:27;Parent=LDENT00004540;
scaffold1046_size106396	maker	exon	100740	100809	.	+	.	ID=LDENT00004540:28;Parent=LDENT00004540;
scaffold1046_size106396	maker	exon	101700	101816	.	+	.	ID=LDENT00004540:29;Parent=LDENT00004540;
scaffold1046_size106396	maker	exon	102064	102212	.	+	.	ID=LDENT00004540:30;Parent=LDENT00004540;
scaffold1046_size106396	maker	exon	103473	103625	.	+	.	ID=LDENT00004540:31;Parent=LDENT00004540;
scaffold1046_size106396	maker	exon	103721	103837	.	+	.	ID=LDENT00004540:32;Parent=LDENT00004540;
scaffold1046_size106396	maker	exon	104206	104290	.	+	.	ID=LDENT00004540:33;Parent=LDENT00004540;
scaffold1046_size106396	maker	exon	104579	104709	.	+	.	ID=LDENT00004540:34;Parent=LDENT00004540;
scaffold1046_size106396	maker	exon	105003	105165	.	+	.	ID=LDENT00004540:35;Parent=LDENT00004540;
scaffold1046_size106396	maker	CDS	78701	78742	.	+	0	ID=LDENT00004540:cds;Parent=LDENT00004540;
scaffold1046_size106396	maker	CDS	79178	79252	.	+	0	ID=LDENT00004540:cds;Parent=LDENT00004540;
scaffold1046_size106396	maker	CDS	79630	79717	.	+	0	ID=LDENT00004540:cds;Parent=LDENT00004540;
scaffold1046_size106396	maker	CDS	80113	80192	.	+	2	ID=LDENT00004540:cds;Parent=LDENT00004540;
scaffold1046_size106396	maker	CDS	81293	81387	.	+	0	ID=LDENT00004540:cds;Parent=LDENT00004540;
scaffold1046_size106396	maker	CDS	81771	81911	.	+	1	ID=LDENT00004540:cds;Parent=LDENT00004540;
scaffold1046_size106396	maker	CDS	82855	83014	.	+	1	ID=LDENT00004540:cds;Parent=LDENT00004540;
scaffold1046_size106396	maker	CDS	83609	83689	.	+	0	ID=LDENT00004540:cds;Parent=LDENT00004540;
scaffold1046_size106396	maker	CDS	83814	83942	.	+	0	ID=LDENT00004540:cds;Parent=LDENT00004540;
scaffold1046_size106396	maker	CDS	84220	84300	.	+	0	ID=LDENT00004540:cds;Parent=LDENT00004540;
scaffold1046_size106396	maker	CDS	85595	85715	.	+	0	ID=LDENT00004540:cds;Parent=LDENT00004540;
scaffold1046_size106396	maker	CDS	85797	85880	.	+	2	ID=LDENT00004540:cds;Parent=LDENT00004540;
scaffold1046_size106396	maker	CDS	86831	86907	.	+	2	ID=LDENT00004540:cds;Parent=LDENT00004540;
scaffold1046_size106396	maker	CDS	88575	88721	.	+	0	ID=LDENT00004540:cds;Parent=LDENT00004540;
scaffold1046_size106396	maker	CDS	89619	89696	.	+	0	ID=LDENT00004540:cds;Parent=LDENT00004540;
scaffold1046_size106396	maker	CDS	90343	90548	.	+	0	ID=LDENT00004540:cds;Parent=LDENT00004540;
scaffold1046_size106396	maker	CDS	90943	91074	.	+	1	ID=LDENT00004540:cds;Parent=LDENT00004540;
scaffold1046_size106396	maker	CDS	91687	91810	.	+	1	ID=LDENT00004540:cds;Parent=LDENT00004540;
scaffold1046_size106396	maker	CDS	92714	92903	.	+	0	ID=LDENT00004540:cds;Parent=LDENT00004540;
scaffold1046_size106396	maker	CDS	93891	93961	.	+	2	ID=LDENT00004540:cds;Parent=LDENT00004540;
scaffold1046_size106396	maker	CDS	94050	94104	.	+	0	ID=LDENT00004540:cds;Parent=LDENT00004540;
scaffold1046_size106396	maker	CDS	94948	95011	.	+	2	ID=LDENT00004540:cds;Parent=LDENT00004540;
scaffold1046_size106396	maker	CDS	95646	95814	.	+	1	ID=LDENT00004540:cds;Parent=LDENT00004540;
scaffold1046_size106396	maker	CDS	96177	96359	.	+	0	ID=LDENT00004540:cds;Parent=LDENT00004540;
scaffold1046_size106396	maker	CDS	97455	97573	.	+	0	ID=LDENT00004540:cds;Parent=LDENT00004540;
scaffold1046_size106396	maker	CDS	99727	99883	.	+	1	ID=LDENT00004540:cds;Parent=LDENT00004540;
scaffold1046_size106396	maker	CDS	99991	100107	.	+	0	ID=LDENT00004540:cds;Parent=LDENT00004540;
scaffold1046_size106396	maker	CDS	100740	100809	.	+	0	ID=LDENT00004540:cds;Parent=LDENT00004540;
scaffold1046_size106396	maker	CDS	101700	101816	.	+	2	ID=LDENT00004540:cds;Parent=LDENT00004540;
scaffold1046_size106396	maker	CDS	102064	102212	.	+	2	ID=LDENT00004540:cds;Parent=LDENT00004540;
scaffold1046_size106396	maker	CDS	103473	103625	.	+	0	ID=LDENT00004540:cds;Parent=LDENT00004540;
scaffold1046_size106396	maker	CDS	103721	103837	.	+	0	ID=LDENT00004540:cds;Parent=LDENT00004540;
scaffold1046_size106396	maker	CDS	104206	104290	.	+	0	ID=LDENT00004540:cds;Parent=LDENT00004540;
scaffold1046_size106396	maker	CDS	104579	104709	.	+	2	ID=LDENT00004540:cds;Parent=LDENT00004540;
scaffold1046_size106396	maker	CDS	105003	105062	.	+	0	ID=LDENT00004540:cds;Parent=LDENT00004540;
scaffold1046_size106396	maker	three_prime_UTR	105063	105165	.	+	.	ID=LDENT00004540:three_prime_utr;Parent=LDENT00004540;
scaffold1046_size106396	maker	gene	62175	65882	.	-	.	ID=LDENG00004510;Name=LDENG00004510;Note=Similar to PAXX: Protein PAXX (Homo sapiens OX%3D9606);
scaffold1046_size106396	maker	mRNA	62175	65882	.	-	.	ID=LDENT00004510;Parent=LDENG00004510;Name=LDENT00004510;Note=Similar to PAXX: Protein PAXX (Homo sapiens OX%3D9606);
scaffold1046_size106396	maker	exon	62175	62223	.	-	.	ID=LDENT00004510:1;Parent=LDENT00004510;
scaffold1046_size106396	maker	exon	62326	62419	.	-	.	ID=LDENT00004510:2;Parent=LDENT00004510;
scaffold1046_size106396	maker	exon	64062	64112	.	-	.	ID=LDENT00004510:3;Parent=LDENT00004510;
scaffold1046_size106396	maker	exon	64294	64472	.	-	.	ID=LDENT00004510:4;Parent=LDENT00004510;
scaffold1046_size106396	maker	exon	64634	64683	.	-	.	ID=LDENT00004510:5;Parent=LDENT00004510;
scaffold1046_size106396	maker	exon	64773	64833	.	-	.	ID=LDENT00004510:6;Parent=LDENT00004510;
scaffold1046_size106396	maker	exon	65782	65882	.	-	.	ID=LDENT00004510:7;Parent=LDENT00004510;
scaffold1046_size106396	maker	CDS	65782	65882	.	-	0	ID=LDENT00004510:cds;Parent=LDENT00004510;
scaffold1046_size106396	maker	CDS	64773	64833	.	-	1	ID=LDENT00004510:cds;Parent=LDENT00004510;
scaffold1046_size106396	maker	CDS	64634	64683	.	-	0	ID=LDENT00004510:cds;Parent=LDENT00004510;
scaffold1046_size106396	maker	CDS	64294	64472	.	-	1	ID=LDENT00004510:cds;Parent=LDENT00004510;
scaffold1046_size106396	maker	CDS	64062	64112	.	-	2	ID=LDENT00004510:cds;Parent=LDENT00004510;
scaffold1046_size106396	maker	CDS	62326	62419	.	-	2	ID=LDENT00004510:cds;Parent=LDENT00004510;
scaffold1046_size106396	maker	CDS	62175	62223	.	-	1	ID=LDENT00004510:cds;Parent=LDENT00004510;
scaffold1046_size106396	maker	gene	75914	76300	.	-	.	ID=LDENG00004530;Name=LDENG00004530;Note=Similar to mrpl41: 39S ribosomal protein L41%2C mitochondrial (Danio rerio OX%3D7955);
scaffold1046_size106396	maker	mRNA	75914	76300	.	-	.	ID=LDENT00004530;Parent=LDENG00004530;Name=LDENT00004530;Note=Similar to mrpl41: 39S ribosomal protein L41%2C mitochondrial (Danio rerio OX%3D7955);
scaffold1046_size106396	maker	exon	75914	76300	.	-	.	ID=LDENT00004530:1;Parent=LDENT00004530;
scaffold1046_size106396	maker	CDS	75914	76300	.	-	0	ID=LDENT00004530:cds;Parent=LDENT00004530;
scaffold1043_size282334	maker	gene	62181	88286	.	+	.	ID=LDENG00004310;Name=LDENG00004310;Note=Similar to MAP3K21: Mitogen-activated protein kinase kinase kinase 21 (Homo sapiens OX%3D9606);
scaffold1043_size282334	maker	mRNA	62181	88286	.	+	.	ID=LDENT00004310;Parent=LDENG00004310;Name=LDENT00004310;Note=Similar to MAP3K21: Mitogen-activated protein kinase kinase kinase 21 (Homo sapiens OX%3D9606);
scaffold1043_size282334	maker	exon	62181	62534	.	+	.	ID=LDENT00004310:1;Parent=LDENT00004310;
scaffold1043_size282334	maker	exon	62630	63035	.	+	.	ID=LDENT00004310:2;Parent=LDENT00004310;
scaffold1043_size282334	maker	exon	79431	79611	.	+	.	ID=LDENT00004310:3;Parent=LDENT00004310;
scaffold1043_size282334	maker	exon	79805	79953	.	+	.	ID=LDENT00004310:4;Parent=LDENT00004310;
scaffold1043_size282334	maker	exon	80989	81164	.	+	.	ID=LDENT00004310:5;Parent=LDENT00004310;
scaffold1043_size282334	maker	exon	82239	82479	.	+	.	ID=LDENT00004310:6;Parent=LDENT00004310;
scaffold1043_size282334	maker	exon	82750	82798	.	+	.	ID=LDENT00004310:7;Parent=LDENT00004310;
scaffold1043_size282334	maker	exon	82865	82938	.	+	.	ID=LDENT00004310:8;Parent=LDENT00004310;
scaffold1043_size282334	maker	exon	84663	84813	.	+	.	ID=LDENT00004310:9;Parent=LDENT00004310;
scaffold1043_size282334	maker	exon	85316	85410	.	+	.	ID=LDENT00004310:10;Parent=LDENT00004310;
scaffold1043_size282334	maker	exon	85640	86467	.	+	.	ID=LDENT00004310:11;Parent=LDENT00004310;
scaffold1043_size282334	maker	exon	86588	88286	.	+	.	ID=LDENT00004310:12;Parent=LDENT00004310;
scaffold1043_size282334	maker	CDS	62181	62534	.	+	0	ID=LDENT00004310:cds;Parent=LDENT00004310;
scaffold1043_size282334	maker	CDS	62630	63035	.	+	0	ID=LDENT00004310:cds;Parent=LDENT00004310;
scaffold1043_size282334	maker	CDS	79431	79611	.	+	2	ID=LDENT00004310:cds;Parent=LDENT00004310;
scaffold1043_size282334	maker	CDS	79805	79953	.	+	1	ID=LDENT00004310:cds;Parent=LDENT00004310;
scaffold1043_size282334	maker	CDS	80989	81164	.	+	2	ID=LDENT00004310:cds;Parent=LDENT00004310;
scaffold1043_size282334	maker	CDS	82239	82479	.	+	0	ID=LDENT00004310:cds;Parent=LDENT00004310;
scaffold1043_size282334	maker	CDS	82750	82798	.	+	2	ID=LDENT00004310:cds;Parent=LDENT00004310;
scaffold1043_size282334	maker	CDS	82865	82938	.	+	1	ID=LDENT00004310:cds;Parent=LDENT00004310;
scaffold1043_size282334	maker	CDS	84663	84813	.	+	2	ID=LDENT00004310:cds;Parent=LDENT00004310;
scaffold1043_size282334	maker	CDS	85316	85410	.	+	1	ID=LDENT00004310:cds;Parent=LDENT00004310;
scaffold1043_size282334	maker	CDS	85640	86467	.	+	2	ID=LDENT00004310:cds;Parent=LDENT00004310;
scaffold1043_size282334	maker	CDS	86588	86973	.	+	2	ID=LDENT00004310:cds;Parent=LDENT00004310;
scaffold1043_size282334	maker	three_prime_UTR	86974	88286	.	+	.	ID=LDENT00004310:three_prime_utr;Parent=LDENT00004310;
scaffold1043_size282334	maker	gene	177547	193425	.	+	.	ID=LDENG00004330;Name=LDENG00004330;Note=Similar to atl2: Atlastin-2 (Xenopus laevis OX%3D8355);
scaffold1043_size282334	maker	mRNA	177547	193425	.	+	.	ID=LDENT00004330;Parent=LDENG00004330;Name=LDENT00004330;Note=Similar to atl2: Atlastin-2 (Xenopus laevis OX%3D8355);
scaffold1043_size282334	maker	exon	177547	177628	.	+	.	ID=LDENT00004330:1;Parent=LDENT00004330;
scaffold1043_size282334	maker	exon	182700	182866	.	+	.	ID=LDENT00004330:2;Parent=LDENT00004330;
scaffold1043_size282334	maker	exon	183295	183507	.	+	.	ID=LDENT00004330:3;Parent=LDENT00004330;
scaffold1043_size282334	maker	exon	185764	185898	.	+	.	ID=LDENT00004330:4;Parent=LDENT00004330;
scaffold1043_size282334	maker	exon	186256	186360	.	+	.	ID=LDENT00004330:5;Parent=LDENT00004330;
scaffold1043_size282334	maker	exon	186474	186524	.	+	.	ID=LDENT00004330:6;Parent=LDENT00004330;
scaffold1043_size282334	maker	exon	186620	186676	.	+	.	ID=LDENT00004330:7;Parent=LDENT00004330;
scaffold1043_size282334	maker	exon	187029	187121	.	+	.	ID=LDENT00004330:8;Parent=LDENT00004330;
scaffold1043_size282334	maker	exon	187420	187558	.	+	.	ID=LDENT00004330:9;Parent=LDENT00004330;
scaffold1043_size282334	maker	exon	187804	187931	.	+	.	ID=LDENT00004330:10;Parent=LDENT00004330;
scaffold1043_size282334	maker	exon	188125	188181	.	+	.	ID=LDENT00004330:11;Parent=LDENT00004330;
scaffold1043_size282334	maker	exon	188305	188376	.	+	.	ID=LDENT00004330:12;Parent=LDENT00004330;
scaffold1043_size282334	maker	exon	188557	188988	.	+	.	ID=LDENT00004330:13;Parent=LDENT00004330;
scaffold1043_size282334	maker	exon	191373	193425	.	+	.	ID=LDENT00004330:14;Parent=LDENT00004330;
scaffold1043_size282334	maker	five_prime_UTR	177547	177555	.	+	.	ID=LDENT00004330:five_prime_utr;Parent=LDENT00004330;
scaffold1043_size282334	maker	CDS	177556	177628	.	+	0	ID=LDENT00004330:cds;Parent=LDENT00004330;
scaffold1043_size282334	maker	CDS	182700	182866	.	+	2	ID=LDENT00004330:cds;Parent=LDENT00004330;
scaffold1043_size282334	maker	CDS	183295	183507	.	+	0	ID=LDENT00004330:cds;Parent=LDENT00004330;
scaffold1043_size282334	maker	CDS	185764	185898	.	+	0	ID=LDENT00004330:cds;Parent=LDENT00004330;
scaffold1043_size282334	maker	CDS	186256	186360	.	+	0	ID=LDENT00004330:cds;Parent=LDENT00004330;
scaffold1043_size282334	maker	CDS	186474	186524	.	+	0	ID=LDENT00004330:cds;Parent=LDENT00004330;
scaffold1043_size282334	maker	CDS	186620	186676	.	+	0	ID=LDENT00004330:cds;Parent=LDENT00004330;
scaffold1043_size282334	maker	CDS	187029	187121	.	+	0	ID=LDENT00004330:cds;Parent=LDENT00004330;
scaffold1043_size282334	maker	CDS	187420	187558	.	+	0	ID=LDENT00004330:cds;Parent=LDENT00004330;
scaffold1043_size282334	maker	CDS	187804	187931	.	+	2	ID=LDENT00004330:cds;Parent=LDENT00004330;
scaffold1043_size282334	maker	CDS	188125	188181	.	+	0	ID=LDENT00004330:cds;Parent=LDENT00004330;
scaffold1043_size282334	maker	CDS	188305	188376	.	+	0	ID=LDENT00004330:cds;Parent=LDENT00004330;
scaffold1043_size282334	maker	CDS	188557	188988	.	+	0	ID=LDENT00004330:cds;Parent=LDENT00004330;
scaffold1043_size282334	maker	CDS	191373	191492	.	+	0	ID=LDENT00004330:cds;Parent=LDENT00004330;
scaffold1043_size282334	maker	three_prime_UTR	191493	193425	.	+	.	ID=LDENT00004330:three_prime_utr;Parent=LDENT00004330;
scaffold1043_size282334	maker	gene	237957	259317	.	+	.	ID=LDENG00004360;Name=LDENG00004360;Note=Similar to adss: Adenylosuccinate synthetase isozyme 2 (Danio rerio OX%3D7955);
scaffold1043_size282334	maker	mRNA	237957	259317	.	+	.	ID=LDENT00004360;Parent=LDENG00004360;Name=LDENT00004360;Note=Similar to adss: Adenylosuccinate synthetase isozyme 2 (Danio rerio OX%3D7955);
scaffold1043_size282334	maker	exon	237957	238207	.	+	.	ID=LDENT00004360:1;Parent=LDENT00004360;
scaffold1043_size282334	maker	exon	246466	246568	.	+	.	ID=LDENT00004360:2;Parent=LDENT00004360;
scaffold1043_size282334	maker	exon	248385	248453	.	+	.	ID=LDENT00004360:3;Parent=LDENT00004360;
scaffold1043_size282334	maker	exon	248544	248594	.	+	.	ID=LDENT00004360:4;Parent=LDENT00004360;
scaffold1043_size282334	maker	exon	248736	248802	.	+	.	ID=LDENT00004360:5;Parent=LDENT00004360;
scaffold1043_size282334	maker	exon	251231	251338	.	+	.	ID=LDENT00004360:6;Parent=LDENT00004360;
scaffold1043_size282334	maker	exon	251473	251554	.	+	.	ID=LDENT00004360:7;Parent=LDENT00004360;
scaffold1043_size282334	maker	exon	251641	251767	.	+	.	ID=LDENT00004360:8;Parent=LDENT00004360;
scaffold1043_size282334	maker	exon	253300	253454	.	+	.	ID=LDENT00004360:9;Parent=LDENT00004360;
scaffold1043_size282334	maker	exon	253880	254004	.	+	.	ID=LDENT00004360:10;Parent=LDENT00004360;
scaffold1043_size282334	maker	exon	254149	254246	.	+	.	ID=LDENT00004360:11;Parent=LDENT00004360;
scaffold1043_size282334	maker	exon	254571	254720	.	+	.	ID=LDENT00004360:12;Parent=LDENT00004360;
scaffold1043_size282334	maker	exon	255812	258482	.	+	.	ID=LDENT00004360:13;Parent=LDENT00004360;
scaffold1043_size282334	maker	exon	258551	259317	.	+	.	ID=LDENT00004360:14;Parent=LDENT00004360;
scaffold1043_size282334	maker	five_prime_UTR	237957	238018	.	+	.	ID=LDENT00004360:five_prime_utr;Parent=LDENT00004360;
scaffold1043_size282334	maker	CDS	238019	238207	.	+	0	ID=LDENT00004360:cds;Parent=LDENT00004360;
scaffold1043_size282334	maker	CDS	246466	246568	.	+	0	ID=LDENT00004360:cds;Parent=LDENT00004360;
scaffold1043_size282334	maker	CDS	248385	248453	.	+	2	ID=LDENT00004360:cds;Parent=LDENT00004360;
scaffold1043_size282334	maker	CDS	248544	248594	.	+	2	ID=LDENT00004360:cds;Parent=LDENT00004360;
scaffold1043_size282334	maker	CDS	248736	248802	.	+	2	ID=LDENT00004360:cds;Parent=LDENT00004360;
scaffold1043_size282334	maker	CDS	251231	251338	.	+	1	ID=LDENT00004360:cds;Parent=LDENT00004360;
scaffold1043_size282334	maker	CDS	251473	251554	.	+	1	ID=LDENT00004360:cds;Parent=LDENT00004360;
scaffold1043_size282334	maker	CDS	251641	251767	.	+	0	ID=LDENT00004360:cds;Parent=LDENT00004360;
scaffold1043_size282334	maker	CDS	253300	253454	.	+	2	ID=LDENT00004360:cds;Parent=LDENT00004360;
scaffold1043_size282334	maker	CDS	253880	254004	.	+	0	ID=LDENT00004360:cds;Parent=LDENT00004360;
scaffold1043_size282334	maker	CDS	254149	254246	.	+	1	ID=LDENT00004360:cds;Parent=LDENT00004360;
scaffold1043_size282334	maker	CDS	254571	254720	.	+	2	ID=LDENT00004360:cds;Parent=LDENT00004360;
scaffold1043_size282334	maker	CDS	255812	255864	.	+	2	ID=LDENT00004360:cds;Parent=LDENT00004360;
scaffold1043_size282334	maker	three_prime_UTR	255865	258482	.	+	.	ID=LDENT00004360:three_prime_utr;Parent=LDENT00004360;
scaffold1043_size282334	maker	three_prime_UTR	258551	259317	.	+	.	ID=LDENT00004360:three_prime_utr;Parent=LDENT00004360;
scaffold1043_size282334	maker	gene	34844	60392	.	-	.	ID=LDENG00004300;Name=LDENG00004300;Note=Similar to PCNX2: Pecanex-like protein 2 (Homo sapiens OX%3D9606);
scaffold1043_size282334	maker	mRNA	34844	60392	.	-	.	ID=LDENT00004300;Parent=LDENG00004300;Name=LDENT00004300;Note=Similar to PCNX2: Pecanex-like protein 2 (Homo sapiens OX%3D9606);
scaffold1043_size282334	maker	exon	34844	35023	.	-	.	ID=LDENT00004300:1;Parent=LDENT00004300;
scaffold1043_size282334	maker	exon	35198	35284	.	-	.	ID=LDENT00004300:2;Parent=LDENT00004300;
scaffold1043_size282334	maker	exon	35379	35441	.	-	.	ID=LDENT00004300:3;Parent=LDENT00004300;
scaffold1043_size282334	maker	exon	35574	35632	.	-	.	ID=LDENT00004300:4;Parent=LDENT00004300;
scaffold1043_size282334	maker	exon	36913	37091	.	-	.	ID=LDENT00004300:5;Parent=LDENT00004300;
scaffold1043_size282334	maker	exon	38891	39007	.	-	.	ID=LDENT00004300:6;Parent=LDENT00004300;
scaffold1043_size282334	maker	exon	39357	39514	.	-	.	ID=LDENT00004300:7;Parent=LDENT00004300;
scaffold1043_size282334	maker	exon	40744	40974	.	-	.	ID=LDENT00004300:8;Parent=LDENT00004300;
scaffold1043_size282334	maker	exon	41640	41784	.	-	.	ID=LDENT00004300:9;Parent=LDENT00004300;
scaffold1043_size282334	maker	exon	42336	42439	.	-	.	ID=LDENT00004300:10;Parent=LDENT00004300;
scaffold1043_size282334	maker	exon	42604	42837	.	-	.	ID=LDENT00004300:11;Parent=LDENT00004300;
scaffold1043_size282334	maker	exon	43743	43996	.	-	.	ID=LDENT00004300:12;Parent=LDENT00004300;
scaffold1043_size282334	maker	exon	44079	44294	.	-	.	ID=LDENT00004300:13;Parent=LDENT00004300;
scaffold1043_size282334	maker	exon	44478	44536	.	-	.	ID=LDENT00004300:14;Parent=LDENT00004300;
scaffold1043_size282334	maker	exon	44662	44791	.	-	.	ID=LDENT00004300:15;Parent=LDENT00004300;
scaffold1043_size282334	maker	exon	44882	44990	.	-	.	ID=LDENT00004300:16;Parent=LDENT00004300;
scaffold1043_size282334	maker	exon	45312	45489	.	-	.	ID=LDENT00004300:17;Parent=LDENT00004300;
scaffold1043_size282334	maker	exon	45728	45869	.	-	.	ID=LDENT00004300:18;Parent=LDENT00004300;
scaffold1043_size282334	maker	exon	46436	46586	.	-	.	ID=LDENT00004300:19;Parent=LDENT00004300;
scaffold1043_size282334	maker	exon	47709	47801	.	-	.	ID=LDENT00004300:20;Parent=LDENT00004300;
scaffold1043_size282334	maker	exon	48327	48435	.	-	.	ID=LDENT00004300:21;Parent=LDENT00004300;
scaffold1043_size282334	maker	exon	48687	48796	.	-	.	ID=LDENT00004300:22;Parent=LDENT00004300;
scaffold1043_size282334	maker	exon	49059	49150	.	-	.	ID=LDENT00004300:23;Parent=LDENT00004300;
scaffold1043_size282334	maker	exon	49500	49610	.	-	.	ID=LDENT00004300:24;Parent=LDENT00004300;
scaffold1043_size282334	maker	exon	49741	49912	.	-	.	ID=LDENT00004300:25;Parent=LDENT00004300;
scaffold1043_size282334	maker	exon	51298	51330	.	-	.	ID=LDENT00004300:26;Parent=LDENT00004300;
scaffold1043_size282334	maker	exon	51639	51792	.	-	.	ID=LDENT00004300:27;Parent=LDENT00004300;
scaffold1043_size282334	maker	exon	51968	52110	.	-	.	ID=LDENT00004300:28;Parent=LDENT00004300;
scaffold1043_size282334	maker	exon	52243	52378	.	-	.	ID=LDENT00004300:29;Parent=LDENT00004300;
scaffold1043_size282334	maker	exon	52620	52698	.	-	.	ID=LDENT00004300:30;Parent=LDENT00004300;
scaffold1043_size282334	maker	exon	52951	53093	.	-	.	ID=LDENT00004300:31;Parent=LDENT00004300;
scaffold1043_size282334	maker	exon	53221	53371	.	-	.	ID=LDENT00004300:32;Parent=LDENT00004300;
scaffold1043_size282334	maker	exon	53827	54007	.	-	.	ID=LDENT00004300:33;Parent=LDENT00004300;
scaffold1043_size282334	maker	exon	54123	54605	.	-	.	ID=LDENT00004300:34;Parent=LDENT00004300;
scaffold1043_size282334	maker	exon	54766	54960	.	-	.	ID=LDENT00004300:35;Parent=LDENT00004300;
scaffold1043_size282334	maker	exon	55048	55601	.	-	.	ID=LDENT00004300:36;Parent=LDENT00004300;
scaffold1043_size282334	maker	exon	56917	56953	.	-	.	ID=LDENT00004300:37;Parent=LDENT00004300;
scaffold1043_size282334	maker	exon	57079	57196	.	-	.	ID=LDENT00004300:38;Parent=LDENT00004300;
scaffold1043_size282334	maker	exon	57951	58153	.	-	.	ID=LDENT00004300:39;Parent=LDENT00004300;
scaffold1043_size282334	maker	exon	59958	60392	.	-	.	ID=LDENT00004300:40;Parent=LDENT00004300;
scaffold1043_size282334	maker	five_prime_UTR	60111	60392	.	-	.	ID=LDENT00004300:five_prime_utr;Parent=LDENT00004300;
scaffold1043_size282334	maker	CDS	59958	60110	.	-	0	ID=LDENT00004300:cds;Parent=LDENT00004300;
scaffold1043_size282334	maker	CDS	57951	58153	.	-	0	ID=LDENT00004300:cds;Parent=LDENT00004300;
scaffold1043_size282334	maker	CDS	57079	57196	.	-	1	ID=LDENT00004300:cds;Parent=LDENT00004300;
scaffold1043_size282334	maker	CDS	56917	56953	.	-	0	ID=LDENT00004300:cds;Parent=LDENT00004300;
scaffold1043_size282334	maker	CDS	55048	55601	.	-	2	ID=LDENT00004300:cds;Parent=LDENT00004300;
scaffold1043_size282334	maker	CDS	54766	54960	.	-	0	ID=LDENT00004300:cds;Parent=LDENT00004300;
scaffold1043_size282334	maker	CDS	54123	54605	.	-	0	ID=LDENT00004300:cds;Parent=LDENT00004300;
scaffold1043_size282334	maker	CDS	53827	54007	.	-	0	ID=LDENT00004300:cds;Parent=LDENT00004300;
scaffold1043_size282334	maker	CDS	53221	53371	.	-	2	ID=LDENT00004300:cds;Parent=LDENT00004300;
scaffold1043_size282334	maker	CDS	52951	53093	.	-	1	ID=LDENT00004300:cds;Parent=LDENT00004300;
scaffold1043_size282334	maker	CDS	52620	52698	.	-	2	ID=LDENT00004300:cds;Parent=LDENT00004300;
scaffold1043_size282334	maker	CDS	52243	52378	.	-	1	ID=LDENT00004300:cds;Parent=LDENT00004300;
scaffold1043_size282334	maker	CDS	51968	52110	.	-	0	ID=LDENT00004300:cds;Parent=LDENT00004300;
scaffold1043_size282334	maker	CDS	51639	51792	.	-	1	ID=LDENT00004300:cds;Parent=LDENT00004300;
scaffold1043_size282334	maker	CDS	51298	51330	.	-	0	ID=LDENT00004300:cds;Parent=LDENT00004300;
scaffold1043_size282334	maker	CDS	49741	49912	.	-	0	ID=LDENT00004300:cds;Parent=LDENT00004300;
scaffold1043_size282334	maker	CDS	49500	49610	.	-	2	ID=LDENT00004300:cds;Parent=LDENT00004300;
scaffold1043_size282334	maker	CDS	49059	49150	.	-	2	ID=LDENT00004300:cds;Parent=LDENT00004300;
scaffold1043_size282334	maker	CDS	48687	48796	.	-	0	ID=LDENT00004300:cds;Parent=LDENT00004300;
scaffold1043_size282334	maker	CDS	48327	48435	.	-	1	ID=LDENT00004300:cds;Parent=LDENT00004300;
scaffold1043_size282334	maker	CDS	47709	47801	.	-	0	ID=LDENT00004300:cds;Parent=LDENT00004300;
scaffold1043_size282334	maker	CDS	46436	46586	.	-	0	ID=LDENT00004300:cds;Parent=LDENT00004300;
scaffold1043_size282334	maker	CDS	45728	45869	.	-	2	ID=LDENT00004300:cds;Parent=LDENT00004300;
scaffold1043_size282334	maker	CDS	45312	45489	.	-	1	ID=LDENT00004300:cds;Parent=LDENT00004300;
scaffold1043_size282334	maker	CDS	44882	44990	.	-	0	ID=LDENT00004300:cds;Parent=LDENT00004300;
scaffold1043_size282334	maker	CDS	44662	44791	.	-	2	ID=LDENT00004300:cds;Parent=LDENT00004300;
scaffold1043_size282334	maker	CDS	44478	44536	.	-	1	ID=LDENT00004300:cds;Parent=LDENT00004300;
scaffold1043_size282334	maker	CDS	44079	44294	.	-	2	ID=LDENT00004300:cds;Parent=LDENT00004300;
scaffold1043_size282334	maker	CDS	43743	43996	.	-	2	ID=LDENT00004300:cds;Parent=LDENT00004300;
scaffold1043_size282334	maker	CDS	42604	42837	.	-	0	ID=LDENT00004300:cds;Parent=LDENT00004300;
scaffold1043_size282334	maker	CDS	42336	42439	.	-	0	ID=LDENT00004300:cds;Parent=LDENT00004300;
scaffold1043_size282334	maker	CDS	41640	41784	.	-	1	ID=LDENT00004300:cds;Parent=LDENT00004300;
scaffold1043_size282334	maker	CDS	40744	40974	.	-	0	ID=LDENT00004300:cds;Parent=LDENT00004300;
scaffold1043_size282334	maker	CDS	39357	39514	.	-	0	ID=LDENT00004300:cds;Parent=LDENT00004300;
scaffold1043_size282334	maker	CDS	38891	39007	.	-	1	ID=LDENT00004300:cds;Parent=LDENT00004300;
scaffold1043_size282334	maker	CDS	36913	37091	.	-	1	ID=LDENT00004300:cds;Parent=LDENT00004300;
scaffold1043_size282334	maker	CDS	35574	35632	.	-	2	ID=LDENT00004300:cds;Parent=LDENT00004300;
scaffold1043_size282334	maker	CDS	35379	35441	.	-	0	ID=LDENT00004300:cds;Parent=LDENT00004300;
scaffold1043_size282334	maker	CDS	35198	35284	.	-	0	ID=LDENT00004300:cds;Parent=LDENT00004300;
scaffold1043_size282334	maker	CDS	34844	35023	.	-	0	ID=LDENT00004300:cds;Parent=LDENT00004300;
scaffold1043_size282334	maker	gene	154053	158063	.	-	.	ID=LDENG00004320;Name=LDENG00004320;Note=Similar to SULT3A1: Amine sulfotransferase (Oryctolagus cuniculus OX%3D9986);
scaffold1043_size282334	maker	mRNA	154053	158063	.	-	.	ID=LDENT00004320;Parent=LDENG00004320;Name=LDENT00004320;Note=Similar to SULT3A1: Amine sulfotransferase (Oryctolagus cuniculus OX%3D9986);
scaffold1043_size282334	maker	exon	154053	154171	.	-	.	ID=LDENT00004320:1;Parent=LDENT00004320;
scaffold1043_size282334	maker	exon	154270	154398	.	-	.	ID=LDENT00004320:2;Parent=LDENT00004320;
scaffold1043_size282334	maker	exon	155844	155970	.	-	.	ID=LDENT00004320:3;Parent=LDENT00004320;
scaffold1043_size282334	maker	exon	157542	157750	.	-	.	ID=LDENT00004320:4;Parent=LDENT00004320;
scaffold1043_size282334	maker	exon	157910	158063	.	-	.	ID=LDENT00004320:5;Parent=LDENT00004320;
scaffold1043_size282334	maker	CDS	157910	158063	.	-	0	ID=LDENT00004320:cds;Parent=LDENT00004320;
scaffold1043_size282334	maker	CDS	157542	157750	.	-	2	ID=LDENT00004320:cds;Parent=LDENT00004320;
scaffold1043_size282334	maker	CDS	155844	155970	.	-	0	ID=LDENT00004320:cds;Parent=LDENT00004320;
scaffold1043_size282334	maker	CDS	154270	154398	.	-	2	ID=LDENT00004320:cds;Parent=LDENT00004320;
scaffold1043_size282334	maker	CDS	154053	154171	.	-	2	ID=LDENT00004320:cds;Parent=LDENT00004320;
scaffold1043_size282334	maker	gene	194154	208799	.	-	.	ID=LDENG00004340;Name=LDENG00004340;Note=Similar to SLC29A1: Equilibrative nucleoside transporter 1 (Homo sapiens OX%3D9606);
scaffold1043_size282334	maker	mRNA	194154	208799	.	-	.	ID=LDENT00004340;Parent=LDENG00004340;Name=LDENT00004340;Note=Similar to SLC29A1: Equilibrative nucleoside transporter 1 (Homo sapiens OX%3D9606);
scaffold1043_size282334	maker	exon	194154	196449	.	-	.	ID=LDENT00004340:1;Parent=LDENT00004340;
scaffold1043_size282334	maker	exon	196832	197031	.	-	.	ID=LDENT00004340:2;Parent=LDENT00004340;
scaffold1043_size282334	maker	exon	199873	199958	.	-	.	ID=LDENT00004340:3;Parent=LDENT00004340;
scaffold1043_size282334	maker	exon	200506	200614	.	-	.	ID=LDENT00004340:4;Parent=LDENT00004340;
scaffold1043_size282334	maker	exon	202526	202611	.	-	.	ID=LDENT00004340:5;Parent=LDENT00004340;
scaffold1043_size282334	maker	exon	202871	202952	.	-	.	ID=LDENT00004340:6;Parent=LDENT00004340;
scaffold1043_size282334	maker	exon	203503	203600	.	-	.	ID=LDENT00004340:7;Parent=LDENT00004340;
scaffold1043_size282334	maker	exon	203853	203987	.	-	.	ID=LDENT00004340:8;Parent=LDENT00004340;
scaffold1043_size282334	maker	exon	205078	205217	.	-	.	ID=LDENT00004340:9;Parent=LDENT00004340;
scaffold1043_size282334	maker	exon	206342	206523	.	-	.	ID=LDENT00004340:10;Parent=LDENT00004340;
scaffold1043_size282334	maker	exon	207822	207903	.	-	.	ID=LDENT00004340:11;Parent=LDENT00004340;
scaffold1043_size282334	maker	exon	208103	208193	.	-	.	ID=LDENT00004340:12;Parent=LDENT00004340;
scaffold1043_size282334	maker	exon	208702	208799	.	-	.	ID=LDENT00004340:13;Parent=LDENT00004340;
scaffold1043_size282334	maker	five_prime_UTR	208702	208799	.	-	.	ID=LDENT00004340:five_prime_utr;Parent=LDENT00004340;
scaffold1043_size282334	maker	five_prime_UTR	208132	208193	.	-	.	ID=LDENT00004340:five_prime_utr;Parent=LDENT00004340;
scaffold1043_size282334	maker	CDS	208103	208131	.	-	0	ID=LDENT00004340:cds;Parent=LDENT00004340;
scaffold1043_size282334	maker	CDS	207822	207903	.	-	1	ID=LDENT00004340:cds;Parent=LDENT00004340;
scaffold1043_size282334	maker	CDS	206342	206523	.	-	0	ID=LDENT00004340:cds;Parent=LDENT00004340;
scaffold1043_size282334	maker	CDS	205078	205217	.	-	1	ID=LDENT00004340:cds;Parent=LDENT00004340;
scaffold1043_size282334	maker	CDS	203853	203987	.	-	2	ID=LDENT00004340:cds;Parent=LDENT00004340;
scaffold1043_size282334	maker	CDS	203503	203600	.	-	2	ID=LDENT00004340:cds;Parent=LDENT00004340;
scaffold1043_size282334	maker	CDS	202871	202952	.	-	0	ID=LDENT00004340:cds;Parent=LDENT00004340;
scaffold1043_size282334	maker	CDS	202526	202611	.	-	2	ID=LDENT00004340:cds;Parent=LDENT00004340;
scaffold1043_size282334	maker	CDS	200506	200614	.	-	0	ID=LDENT00004340:cds;Parent=LDENT00004340;
scaffold1043_size282334	maker	CDS	199873	199958	.	-	2	ID=LDENT00004340:cds;Parent=LDENT00004340;
scaffold1043_size282334	maker	CDS	196832	197031	.	-	0	ID=LDENT00004340:cds;Parent=LDENT00004340;
scaffold1043_size282334	maker	CDS	196338	196449	.	-	1	ID=LDENT00004340:cds;Parent=LDENT00004340;
scaffold1043_size282334	maker	three_prime_UTR	194154	196337	.	-	.	ID=LDENT00004340:three_prime_utr;Parent=LDENT00004340;
scaffold1043_size282334	maker	gene	230254	236048	.	-	.	ID=LDENG00004350;Name=LDENG00004350;Note=Protein of unknown function;
scaffold1043_size282334	maker	mRNA	230254	236048	.	-	.	ID=LDENT00004350;Parent=LDENG00004350;Name=LDENT00004350;Note=Protein of unknown function;
scaffold1043_size282334	maker	exon	230254	230258	.	-	.	ID=LDENT00004350:1;Parent=LDENT00004350;
scaffold1043_size282334	maker	exon	230348	230456	.	-	.	ID=LDENT00004350:2;Parent=LDENT00004350;
scaffold1043_size282334	maker	exon	234436	234722	.	-	.	ID=LDENT00004350:3;Parent=LDENT00004350;
scaffold1043_size282334	maker	exon	235868	236048	.	-	.	ID=LDENT00004350:4;Parent=LDENT00004350;
scaffold1043_size282334	maker	CDS	235868	236048	.	-	0	ID=LDENT00004350:cds;Parent=LDENT00004350;
scaffold1043_size282334	maker	CDS	234436	234722	.	-	2	ID=LDENT00004350:cds;Parent=LDENT00004350;
scaffold1043_size282334	maker	CDS	230348	230456	.	-	0	ID=LDENT00004350:cds;Parent=LDENT00004350;
scaffold1043_size282334	maker	CDS	230254	230258	.	-	2	ID=LDENT00004350:cds;Parent=LDENT00004350;
scaffold1043_size282334	maker	gene	278360	281111	.	-	.	ID=LDENG00004370;Name=LDENG00004370;Note=Similar to zbtb18: Zinc finger and BTB domain-containing protein 18 (Danio rerio OX%3D7955);
scaffold1043_size282334	maker	mRNA	278360	281111	.	-	.	ID=LDENT00004370;Parent=LDENG00004370;Name=LDENT00004370;Note=Similar to zbtb18: Zinc finger and BTB domain-containing protein 18 (Danio rerio OX%3D7955);
scaffold1043_size282334	maker	exon	278360	279135	.	-	.	ID=LDENT00004370:1;Parent=LDENT00004370;
scaffold1043_size282334	maker	exon	279203	280144	.	-	.	ID=LDENT00004370:2;Parent=LDENT00004370;
scaffold1043_size282334	maker	exon	281093	281111	.	-	.	ID=LDENT00004370:3;Parent=LDENT00004370;
scaffold1043_size282334	maker	CDS	281093	281111	.	-	0	ID=LDENT00004370:cds;Parent=LDENT00004370;
scaffold1043_size282334	maker	CDS	279203	280144	.	-	2	ID=LDENT00004370:cds;Parent=LDENT00004370;
scaffold1043_size282334	maker	CDS	278360	279135	.	-	2	ID=LDENT00004370:cds;Parent=LDENT00004370;
scaffold1045_size108085_1_90210	maker	gene	38582	60913	.	+	.	ID=LDENG00004450;Name=LDENG00004450;Note=Similar to ZSWIM5: Zinc finger SWIM domain-containing protein 5 (Homo sapiens OX%3D9606);
scaffold1045_size108085_1_90210	maker	mRNA	38582	60913	.	+	.	ID=LDENT00004450;Parent=LDENG00004450;Name=LDENT00004450;Note=Similar to ZSWIM5: Zinc finger SWIM domain-containing protein 5 (Homo sapiens OX%3D9606);
scaffold1045_size108085_1_90210	maker	exon	38582	38767	.	+	.	ID=LDENT00004450:1;Parent=LDENT00004450;
scaffold1045_size108085_1_90210	maker	exon	39773	39941	.	+	.	ID=LDENT00004450:2;Parent=LDENT00004450;
scaffold1045_size108085_1_90210	maker	exon	43535	43683	.	+	.	ID=LDENT00004450:3;Parent=LDENT00004450;
scaffold1045_size108085_1_90210	maker	exon	44854	45004	.	+	.	ID=LDENT00004450:4;Parent=LDENT00004450;
scaffold1045_size108085_1_90210	maker	exon	46223	46399	.	+	.	ID=LDENT00004450:5;Parent=LDENT00004450;
scaffold1045_size108085_1_90210	maker	exon	46554	46730	.	+	.	ID=LDENT00004450:6;Parent=LDENT00004450;
scaffold1045_size108085_1_90210	maker	exon	47728	47874	.	+	.	ID=LDENT00004450:7;Parent=LDENT00004450;
scaffold1045_size108085_1_90210	maker	exon	48034	48171	.	+	.	ID=LDENT00004450:8;Parent=LDENT00004450;
scaffold1045_size108085_1_90210	maker	exon	51984	52135	.	+	.	ID=LDENT00004450:9;Parent=LDENT00004450;
scaffold1045_size108085_1_90210	maker	exon	53132	53234	.	+	.	ID=LDENT00004450:10;Parent=LDENT00004450;
scaffold1045_size108085_1_90210	maker	exon	54168	54303	.	+	.	ID=LDENT00004450:11;Parent=LDENT00004450;
scaffold1045_size108085_1_90210	maker	exon	55476	55633	.	+	.	ID=LDENT00004450:12;Parent=LDENT00004450;
scaffold1045_size108085_1_90210	maker	exon	57375	57538	.	+	.	ID=LDENT00004450:13;Parent=LDENT00004450;
scaffold1045_size108085_1_90210	maker	exon	58602	58683	.	+	.	ID=LDENT00004450:14;Parent=LDENT00004450;
scaffold1045_size108085_1_90210	maker	exon	60051	60913	.	+	.	ID=LDENT00004450:15;Parent=LDENT00004450;
scaffold1045_size108085_1_90210	maker	CDS	38582	38767	.	+	0	ID=LDENT00004450:cds;Parent=LDENT00004450;
scaffold1045_size108085_1_90210	maker	CDS	39773	39941	.	+	0	ID=LDENT00004450:cds;Parent=LDENT00004450;
scaffold1045_size108085_1_90210	maker	CDS	43535	43683	.	+	2	ID=LDENT00004450:cds;Parent=LDENT00004450;
scaffold1045_size108085_1_90210	maker	CDS	44854	45004	.	+	0	ID=LDENT00004450:cds;Parent=LDENT00004450;
scaffold1045_size108085_1_90210	maker	CDS	46223	46399	.	+	2	ID=LDENT00004450:cds;Parent=LDENT00004450;
scaffold1045_size108085_1_90210	maker	CDS	46554	46730	.	+	2	ID=LDENT00004450:cds;Parent=LDENT00004450;
scaffold1045_size108085_1_90210	maker	CDS	47728	47874	.	+	2	ID=LDENT00004450:cds;Parent=LDENT00004450;
scaffold1045_size108085_1_90210	maker	CDS	48034	48171	.	+	2	ID=LDENT00004450:cds;Parent=LDENT00004450;
scaffold1045_size108085_1_90210	maker	CDS	51984	52135	.	+	2	ID=LDENT00004450:cds;Parent=LDENT00004450;
scaffold1045_size108085_1_90210	maker	CDS	53132	53234	.	+	0	ID=LDENT00004450:cds;Parent=LDENT00004450;
scaffold1045_size108085_1_90210	maker	CDS	54168	54303	.	+	2	ID=LDENT00004450:cds;Parent=LDENT00004450;
scaffold1045_size108085_1_90210	maker	CDS	55476	55633	.	+	1	ID=LDENT00004450:cds;Parent=LDENT00004450;
scaffold1045_size108085_1_90210	maker	CDS	57375	57538	.	+	2	ID=LDENT00004450:cds;Parent=LDENT00004450;
scaffold1045_size108085_1_90210	maker	CDS	58602	58683	.	+	0	ID=LDENT00004450:cds;Parent=LDENT00004450;
scaffold1045_size108085_1_90210	maker	CDS	60051	60913	.	+	2	ID=LDENT00004450:cds;Parent=LDENT00004450;
scaffold1045_size108085_1_90210	maker	gene	65044	87000	.	-	.	ID=LDENG00004460;Name=LDENG00004460;Note=Similar to urod: Uroporphyrinogen decarboxylase (Danio rerio OX%3D7955);
scaffold1045_size108085_1_90210	maker	mRNA	65044	87000	.	-	.	ID=LDENT00004460;Parent=LDENG00004460;Name=LDENT00004460;Note=Similar to urod: Uroporphyrinogen decarboxylase (Danio rerio OX%3D7955);
scaffold1045_size108085_1_90210	maker	exon	65044	65056	.	-	.	ID=LDENT00004460:1;Parent=LDENT00004460;
scaffold1045_size108085_1_90210	maker	exon	73105	73187	.	-	.	ID=LDENT00004460:2;Parent=LDENT00004460;
scaffold1045_size108085_1_90210	maker	exon	73337	73348	.	-	.	ID=LDENT00004460:3;Parent=LDENT00004460;
scaffold1045_size108085_1_90210	maker	exon	75170	75274	.	-	.	ID=LDENT00004460:4;Parent=LDENT00004460;
scaffold1045_size108085_1_90210	maker	exon	75772	75838	.	-	.	ID=LDENT00004460:5;Parent=LDENT00004460;
scaffold1045_size108085_1_90210	maker	exon	77672	77772	.	-	.	ID=LDENT00004460:6;Parent=LDENT00004460;
scaffold1045_size108085_1_90210	maker	exon	79000	79023	.	-	.	ID=LDENT00004460:7;Parent=LDENT00004460;
scaffold1045_size108085_1_90210	maker	exon	79158	79199	.	-	.	ID=LDENT00004460:8;Parent=LDENT00004460;
scaffold1045_size108085_1_90210	maker	exon	81126	81287	.	-	.	ID=LDENT00004460:9;Parent=LDENT00004460;
scaffold1045_size108085_1_90210	maker	exon	81533	81730	.	-	.	ID=LDENT00004460:10;Parent=LDENT00004460;
scaffold1045_size108085_1_90210	maker	exon	83256	83318	.	-	.	ID=LDENT00004460:11;Parent=LDENT00004460;
scaffold1045_size108085_1_90210	maker	exon	83837	83916	.	-	.	ID=LDENT00004460:12;Parent=LDENT00004460;
scaffold1045_size108085_1_90210	maker	exon	84470	84582	.	-	.	ID=LDENT00004460:13;Parent=LDENT00004460;
scaffold1045_size108085_1_90210	maker	exon	86827	87000	.	-	.	ID=LDENT00004460:14;Parent=LDENT00004460;
scaffold1045_size108085_1_90210	maker	five_prime_UTR	86940	87000	.	-	.	ID=LDENT00004460:five_prime_utr;Parent=LDENT00004460;
scaffold1045_size108085_1_90210	maker	CDS	86827	86939	.	-	0	ID=LDENT00004460:cds;Parent=LDENT00004460;
scaffold1045_size108085_1_90210	maker	CDS	84470	84582	.	-	1	ID=LDENT00004460:cds;Parent=LDENT00004460;
scaffold1045_size108085_1_90210	maker	CDS	83837	83916	.	-	2	ID=LDENT00004460:cds;Parent=LDENT00004460;
scaffold1045_size108085_1_90210	maker	CDS	83256	83318	.	-	0	ID=LDENT00004460:cds;Parent=LDENT00004460;
scaffold1045_size108085_1_90210	maker	CDS	81533	81730	.	-	0	ID=LDENT00004460:cds;Parent=LDENT00004460;
scaffold1045_size108085_1_90210	maker	CDS	81126	81287	.	-	0	ID=LDENT00004460:cds;Parent=LDENT00004460;
scaffold1045_size108085_1_90210	maker	CDS	79158	79199	.	-	0	ID=LDENT00004460:cds;Parent=LDENT00004460;
scaffold1045_size108085_1_90210	maker	CDS	79000	79023	.	-	0	ID=LDENT00004460:cds;Parent=LDENT00004460;
scaffold1045_size108085_1_90210	maker	CDS	77672	77772	.	-	0	ID=LDENT00004460:cds;Parent=LDENT00004460;
scaffold1045_size108085_1_90210	maker	CDS	75772	75838	.	-	1	ID=LDENT00004460:cds;Parent=LDENT00004460;
scaffold1045_size108085_1_90210	maker	CDS	75170	75274	.	-	0	ID=LDENT00004460:cds;Parent=LDENT00004460;
scaffold1045_size108085_1_90210	maker	CDS	73337	73348	.	-	0	ID=LDENT00004460:cds;Parent=LDENT00004460;
scaffold1045_size108085_1_90210	maker	CDS	73105	73187	.	-	0	ID=LDENT00004460:cds;Parent=LDENT00004460;
scaffold1045_size108085_1_90210	maker	CDS	65044	65056	.	-	1	ID=LDENT00004460:cds;Parent=LDENT00004460;
scaffold1045_size108085_1_90210	maker	gene	90002	90220	.	+	.	ID=LDENG00004470;Name=LDENG00004470;Note=Protein of unknown function;
scaffold1045_size108085_1_90210	maker	mRNA	90002	90220	40.002	+	.	ID=LDENT00004470;Parent=LDENG00004470;Name=LDENT00004470;Note=Protein of unknown function;
scaffold1045_size108085_1_90210	maker	exon	90002	90220	.	+	.	ID=LDENT00004470:1;Parent=LDENT00004470;
scaffold1045_size108085_1_90210	maker	CDS	90002	90220	.	+	0	ID=LDENT00004470:cds;Parent=LDENT00004470;
scaffold1050_size107680	maker	gene	20961	62120	.	+	.	ID=LDENG00005050;Name=LDENG00005050;Note=Similar to sh3pxd2a: SH3 and PX domain-containing protein 2A (Danio rerio OX%3D7955);
scaffold1050_size107680	maker	mRNA	20961	62120	.	+	.	ID=LDENT00005050;Parent=LDENG00005050;Name=LDENT00005050;Note=Similar to sh3pxd2a: SH3 and PX domain-containing protein 2A (Danio rerio OX%3D7955);
scaffold1050_size107680	maker	exon	20961	21005	.	+	.	ID=LDENT00005050:1;Parent=LDENT00005050;
scaffold1050_size107680	maker	exon	25460	25588	.	+	.	ID=LDENT00005050:2;Parent=LDENT00005050;
scaffold1050_size107680	maker	exon	43044	43157	.	+	.	ID=LDENT00005050:3;Parent=LDENT00005050;
scaffold1050_size107680	maker	exon	47202	47285	.	+	.	ID=LDENT00005050:4;Parent=LDENT00005050;
scaffold1050_size107680	maker	exon	56039	56156	.	+	.	ID=LDENT00005050:5;Parent=LDENT00005050;
scaffold1050_size107680	maker	exon	57637	58049	.	+	.	ID=LDENT00005050:6;Parent=LDENT00005050;
scaffold1050_size107680	maker	exon	58429	58478	.	+	.	ID=LDENT00005050:7;Parent=LDENT00005050;
scaffold1050_size107680	maker	exon	58968	59087	.	+	.	ID=LDENT00005050:8;Parent=LDENT00005050;
scaffold1050_size107680	maker	exon	60032	61510	.	+	.	ID=LDENT00005050:9;Parent=LDENT00005050;
scaffold1050_size107680	maker	exon	61578	62120	.	+	.	ID=LDENT00005050:10;Parent=LDENT00005050;
scaffold1050_size107680	maker	five_prime_UTR	20961	20965	.	+	.	ID=LDENT00005050:five_prime_utr;Parent=LDENT00005050;
scaffold1050_size107680	maker	CDS	20966	21005	.	+	0	ID=LDENT00005050:cds;Parent=LDENT00005050;
scaffold1050_size107680	maker	CDS	25460	25588	.	+	2	ID=LDENT00005050:cds;Parent=LDENT00005050;
scaffold1050_size107680	maker	CDS	43044	43157	.	+	2	ID=LDENT00005050:cds;Parent=LDENT00005050;
scaffold1050_size107680	maker	CDS	47202	47285	.	+	2	ID=LDENT00005050:cds;Parent=LDENT00005050;
scaffold1050_size107680	maker	CDS	56039	56156	.	+	2	ID=LDENT00005050:cds;Parent=LDENT00005050;
scaffold1050_size107680	maker	CDS	57637	58049	.	+	1	ID=LDENT00005050:cds;Parent=LDENT00005050;
scaffold1050_size107680	maker	CDS	58429	58478	.	+	2	ID=LDENT00005050:cds;Parent=LDENT00005050;
scaffold1050_size107680	maker	CDS	58968	59087	.	+	0	ID=LDENT00005050:cds;Parent=LDENT00005050;
scaffold1050_size107680	maker	CDS	60032	61510	.	+	0	ID=LDENT00005050:cds;Parent=LDENT00005050;
scaffold1050_size107680	maker	CDS	61578	62120	.	+	0	ID=LDENT00005050:cds;Parent=LDENT00005050;
scaffold1050_size107680	maker	gene	75604	94731	.	-	.	ID=LDENG00005060;Name=LDENG00005060;Note=Similar to NEURL1: E3 ubiquitin-protein ligase NEURL1 (Homo sapiens OX%3D9606);
scaffold1050_size107680	maker	mRNA	75604	94731	.	-	.	ID=LDENT00005060;Parent=LDENG00005060;Name=LDENT00005060;Note=Similar to NEURL1: E3 ubiquitin-protein ligase NEURL1 (Homo sapiens OX%3D9606);
scaffold1050_size107680	maker	exon	75604	77667	.	-	.	ID=LDENT00005060:1;Parent=LDENT00005060;
scaffold1050_size107680	maker	exon	78412	78561	.	-	.	ID=LDENT00005060:2;Parent=LDENT00005060;
scaffold1050_size107680	maker	exon	92733	92984	.	-	.	ID=LDENT00005060:3;Parent=LDENT00005060;
scaffold1050_size107680	maker	exon	93181	93528	.	-	.	ID=LDENT00005060:4;Parent=LDENT00005060;
scaffold1050_size107680	maker	exon	94683	94731	.	-	.	ID=LDENT00005060:5;Parent=LDENT00005060;
scaffold1050_size107680	maker	CDS	94683	94731	.	-	0	ID=LDENT00005060:cds;Parent=LDENT00005060;
scaffold1050_size107680	maker	CDS	93181	93528	.	-	2	ID=LDENT00005060:cds;Parent=LDENT00005060;
scaffold1050_size107680	maker	CDS	92733	92984	.	-	2	ID=LDENT00005060:cds;Parent=LDENT00005060;
scaffold1050_size107680	maker	CDS	78412	78561	.	-	2	ID=LDENT00005060:cds;Parent=LDENT00005060;
scaffold1050_size107680	maker	CDS	77426	77667	.	-	2	ID=LDENT00005060:cds;Parent=LDENT00005060;
scaffold1050_size107680	maker	three_prime_UTR	75604	77425	.	-	.	ID=LDENT00005060:three_prime_utr;Parent=LDENT00005060;
scaffold1050_size107680	maker	gene	107367	107672	.	+	.	ID=LDENG00005070;Name=LDENG00005070;Note=Protein of unknown function;
scaffold1050_size107680	maker	mRNA	107367	107672	23.13288	+	.	ID=LDENT00005070;Parent=LDENG00005070;Name=LDENT00005070;Note=Protein of unknown function;
scaffold1050_size107680	maker	exon	107367	107672	.	+	.	ID=LDENT00005070:1;Parent=LDENT00005070;
scaffold1050_size107680	maker	CDS	107367	107672	.	+	0	ID=LDENT00005070:cds;Parent=LDENT00005070;
scaffold1054_size179961_1_165656	maker	gene	14339	63328	.	+	.	ID=LDENG00005310;Name=LDENG00005310;Note=Similar to Cdh4: Cadherin-4 (Mus musculus OX%3D10090);
scaffold1054_size179961_1_165656	maker	mRNA	14339	63328	.	+	.	ID=LDENT00005310;Parent=LDENG00005310;Name=LDENT00005310;Note=Similar to Cdh4: Cadherin-4 (Mus musculus OX%3D10090);
scaffold1054_size179961_1_165656	maker	exon	14339	14350	.	+	.	ID=LDENT00005310:1;Parent=LDENT00005310;
scaffold1054_size179961_1_165656	maker	exon	15779	15934	.	+	.	ID=LDENT00005310:2;Parent=LDENT00005310;
scaffold1054_size179961_1_165656	maker	exon	24344	24488	.	+	.	ID=LDENT00005310:3;Parent=LDENT00005310;
scaffold1054_size179961_1_165656	maker	exon	34263	34435	.	+	.	ID=LDENT00005310:4;Parent=LDENT00005310;
scaffold1054_size179961_1_165656	maker	exon	43998	44135	.	+	.	ID=LDENT00005310:5;Parent=LDENT00005310;
scaffold1054_size179961_1_165656	maker	exon	51181	51366	.	+	.	ID=LDENT00005310:6;Parent=LDENT00005310;
scaffold1054_size179961_1_165656	maker	exon	51677	51930	.	+	.	ID=LDENT00005310:7;Parent=LDENT00005310;
scaffold1054_size179961_1_165656	maker	exon	55711	55862	.	+	.	ID=LDENT00005310:8;Parent=LDENT00005310;
scaffold1054_size179961_1_165656	maker	exon	59318	59554	.	+	.	ID=LDENT00005310:9;Parent=LDENT00005310;
scaffold1054_size179961_1_165656	maker	exon	60727	61325	.	+	.	ID=LDENT00005310:10;Parent=LDENT00005310;
scaffold1054_size179961_1_165656	maker	exon	61799	61963	.	+	.	ID=LDENT00005310:11;Parent=LDENT00005310;
scaffold1054_size179961_1_165656	maker	exon	63122	63328	.	+	.	ID=LDENT00005310:12;Parent=LDENT00005310;
scaffold1054_size179961_1_165656	maker	CDS	14339	14350	.	+	0	ID=LDENT00005310:cds;Parent=LDENT00005310;
scaffold1054_size179961_1_165656	maker	CDS	15779	15934	.	+	0	ID=LDENT00005310:cds;Parent=LDENT00005310;
scaffold1054_size179961_1_165656	maker	CDS	24344	24488	.	+	0	ID=LDENT00005310:cds;Parent=LDENT00005310;
scaffold1054_size179961_1_165656	maker	CDS	34263	34435	.	+	2	ID=LDENT00005310:cds;Parent=LDENT00005310;
scaffold1054_size179961_1_165656	maker	CDS	43998	44135	.	+	0	ID=LDENT00005310:cds;Parent=LDENT00005310;
scaffold1054_size179961_1_165656	maker	CDS	51181	51366	.	+	0	ID=LDENT00005310:cds;Parent=LDENT00005310;
scaffold1054_size179961_1_165656	maker	CDS	51677	51930	.	+	0	ID=LDENT00005310:cds;Parent=LDENT00005310;
scaffold1054_size179961_1_165656	maker	CDS	55711	55862	.	+	1	ID=LDENT00005310:cds;Parent=LDENT00005310;
scaffold1054_size179961_1_165656	maker	CDS	59318	59554	.	+	2	ID=LDENT00005310:cds;Parent=LDENT00005310;
scaffold1054_size179961_1_165656	maker	CDS	60727	61325	.	+	2	ID=LDENT00005310:cds;Parent=LDENT00005310;
scaffold1054_size179961_1_165656	maker	CDS	61799	61963	.	+	0	ID=LDENT00005310:cds;Parent=LDENT00005310;
scaffold1054_size179961_1_165656	maker	CDS	63122	63328	.	+	0	ID=LDENT00005310:cds;Parent=LDENT00005310;
scaffold1054_size179961_1_165656	maker	gene	84630	86867	.	+	.	ID=LDENG00005330;Name=LDENG00005330;Note=Similar to lsm14b-b: Protein LSM14 homolog B-B (Xenopus laevis OX%3D8355);
scaffold1054_size179961_1_165656	maker	mRNA	84630	86867	.	+	.	ID=LDENT00005330;Parent=LDENG00005330;Name=LDENT00005330;Note=Similar to lsm14b-b: Protein LSM14 homolog B-B (Xenopus laevis OX%3D8355);
scaffold1054_size179961_1_165656	maker	exon	84630	84756	.	+	.	ID=LDENT00005330:1;Parent=LDENT00005330;
scaffold1054_size179961_1_165656	maker	exon	85086	85249	.	+	.	ID=LDENT00005330:2;Parent=LDENT00005330;
scaffold1054_size179961_1_165656	maker	exon	85378	85507	.	+	.	ID=LDENT00005330:3;Parent=LDENT00005330;
scaffold1054_size179961_1_165656	maker	exon	85679	85870	.	+	.	ID=LDENT00005330:4;Parent=LDENT00005330;
scaffold1054_size179961_1_165656	maker	exon	86002	86073	.	+	.	ID=LDENT00005330:5;Parent=LDENT00005330;
scaffold1054_size179961_1_165656	maker	exon	86271	86411	.	+	.	ID=LDENT00005330:6;Parent=LDENT00005330;
scaffold1054_size179961_1_165656	maker	exon	86493	86613	.	+	.	ID=LDENT00005330:7;Parent=LDENT00005330;
scaffold1054_size179961_1_165656	maker	exon	86705	86867	.	+	.	ID=LDENT00005330:8;Parent=LDENT00005330;
scaffold1054_size179961_1_165656	maker	CDS	84630	84756	.	+	0	ID=LDENT00005330:cds;Parent=LDENT00005330;
scaffold1054_size179961_1_165656	maker	CDS	85086	85249	.	+	2	ID=LDENT00005330:cds;Parent=LDENT00005330;
scaffold1054_size179961_1_165656	maker	CDS	85378	85507	.	+	0	ID=LDENT00005330:cds;Parent=LDENT00005330;
scaffold1054_size179961_1_165656	maker	CDS	85679	85870	.	+	2	ID=LDENT00005330:cds;Parent=LDENT00005330;
scaffold1054_size179961_1_165656	maker	CDS	86002	86073	.	+	2	ID=LDENT00005330:cds;Parent=LDENT00005330;
scaffold1054_size179961_1_165656	maker	CDS	86271	86411	.	+	2	ID=LDENT00005330:cds;Parent=LDENT00005330;
scaffold1054_size179961_1_165656	maker	CDS	86493	86613	.	+	2	ID=LDENT00005330:cds;Parent=LDENT00005330;
scaffold1054_size179961_1_165656	maker	CDS	86705	86846	.	+	1	ID=LDENT00005330:cds;Parent=LDENT00005330;
scaffold1054_size179961_1_165656	maker	three_prime_UTR	86847	86867	.	+	.	ID=LDENT00005330:three_prime_utr;Parent=LDENT00005330;
scaffold1054_size179961_1_165656	maker	gene	143833	153055	.	+	.	ID=LDENG00005380;Name=LDENG00005380;Note=Protein of unknown function;
scaffold1054_size179961_1_165656	maker	mRNA	143833	153055	.	+	.	ID=LDENT00005380;Parent=LDENG00005380;Name=LDENT00005380;Note=Protein of unknown function;
scaffold1054_size179961_1_165656	maker	exon	143833	143970	.	+	.	ID=LDENT00005380:1;Parent=LDENT00005380;
scaffold1054_size179961_1_165656	maker	exon	147151	147239	.	+	.	ID=LDENT00005380:2;Parent=LDENT00005380;
scaffold1054_size179961_1_165656	maker	exon	147944	148056	.	+	.	ID=LDENT00005380:3;Parent=LDENT00005380;
scaffold1054_size179961_1_165656	maker	exon	148187	148291	.	+	.	ID=LDENT00005380:4;Parent=LDENT00005380;
scaffold1054_size179961_1_165656	maker	exon	148448	148540	.	+	.	ID=LDENT00005380:5;Parent=LDENT00005380;
scaffold1054_size179961_1_165656	maker	exon	148642	148728	.	+	.	ID=LDENT00005380:6;Parent=LDENT00005380;
scaffold1054_size179961_1_165656	maker	exon	148811	148897	.	+	.	ID=LDENT00005380:7;Parent=LDENT00005380;
scaffold1054_size179961_1_165656	maker	exon	149421	149496	.	+	.	ID=LDENT00005380:8;Parent=LDENT00005380;
scaffold1054_size179961_1_165656	maker	exon	149605	149712	.	+	.	ID=LDENT00005380:9;Parent=LDENT00005380;
scaffold1054_size179961_1_165656	maker	exon	150124	150230	.	+	.	ID=LDENT00005380:10;Parent=LDENT00005380;
scaffold1054_size179961_1_165656	maker	exon	150355	150430	.	+	.	ID=LDENT00005380:11;Parent=LDENT00005380;
scaffold1054_size179961_1_165656	maker	exon	151532	151726	.	+	.	ID=LDENT00005380:12;Parent=LDENT00005380;
scaffold1054_size179961_1_165656	maker	exon	151863	151948	.	+	.	ID=LDENT00005380:13;Parent=LDENT00005380;
scaffold1054_size179961_1_165656	maker	exon	152551	153055	.	+	.	ID=LDENT00005380:14;Parent=LDENT00005380;
scaffold1054_size179961_1_165656	maker	CDS	143833	143970	.	+	0	ID=LDENT00005380:cds;Parent=LDENT00005380;
scaffold1054_size179961_1_165656	maker	CDS	147151	147239	.	+	0	ID=LDENT00005380:cds;Parent=LDENT00005380;
scaffold1054_size179961_1_165656	maker	CDS	147944	148040	.	+	1	ID=LDENT00005380:cds;Parent=LDENT00005380;
scaffold1054_size179961_1_165656	maker	three_prime_UTR	148041	148056	.	+	.	ID=LDENT00005380:three_prime_utr;Parent=LDENT00005380;
scaffold1054_size179961_1_165656	maker	three_prime_UTR	148187	148291	.	+	.	ID=LDENT00005380:three_prime_utr;Parent=LDENT00005380;
scaffold1054_size179961_1_165656	maker	three_prime_UTR	148448	148540	.	+	.	ID=LDENT00005380:three_prime_utr;Parent=LDENT00005380;
scaffold1054_size179961_1_165656	maker	three_prime_UTR	148642	148728	.	+	.	ID=LDENT00005380:three_prime_utr;Parent=LDENT00005380;
scaffold1054_size179961_1_165656	maker	three_prime_UTR	148811	148897	.	+	.	ID=LDENT00005380:three_prime_utr;Parent=LDENT00005380;
scaffold1054_size179961_1_165656	maker	three_prime_UTR	149421	149496	.	+	.	ID=LDENT00005380:three_prime_utr;Parent=LDENT00005380;
scaffold1054_size179961_1_165656	maker	three_prime_UTR	149605	149712	.	+	.	ID=LDENT00005380:three_prime_utr;Parent=LDENT00005380;
scaffold1054_size179961_1_165656	maker	three_prime_UTR	150124	150230	.	+	.	ID=LDENT00005380:three_prime_utr;Parent=LDENT00005380;
scaffold1054_size179961_1_165656	maker	three_prime_UTR	150355	150430	.	+	.	ID=LDENT00005380:three_prime_utr;Parent=LDENT00005380;
scaffold1054_size179961_1_165656	maker	three_prime_UTR	151532	151726	.	+	.	ID=LDENT00005380:three_prime_utr;Parent=LDENT00005380;
scaffold1054_size179961_1_165656	maker	three_prime_UTR	151863	151948	.	+	.	ID=LDENT00005380:three_prime_utr;Parent=LDENT00005380;
scaffold1054_size179961_1_165656	maker	three_prime_UTR	152551	153055	.	+	.	ID=LDENT00005380:three_prime_utr;Parent=LDENT00005380;
scaffold1054_size179961_1_165656	maker	gene	156261	166930	.	+	.	ID=LDENG00005390;Name=LDENG00005390;Note=Similar to rbm38: RNA-binding protein 38 (Xenopus laevis OX%3D8355);
scaffold1054_size179961_1_165656	maker	mRNA	156261	166930	.	+	.	ID=LDENT00005390;Parent=LDENG00005390;Name=LDENT00005390;Note=Similar to rbm38: RNA-binding protein 38 (Xenopus laevis OX%3D8355);
scaffold1054_size179961_1_165656	maker	exon	156261	156473	.	+	.	ID=LDENT00005390:1;Parent=LDENT00005390;
scaffold1054_size179961_1_165656	maker	exon	158644	158767	.	+	.	ID=LDENT00005390:2;Parent=LDENT00005390;
scaffold1054_size179961_1_165656	maker	exon	159012	159066	.	+	.	ID=LDENT00005390:3;Parent=LDENT00005390;
scaffold1054_size179961_1_165656	maker	exon	166591	166930	.	+	.	ID=LDENT00005390:4;Parent=LDENT00005390;
scaffold1054_size179961_1_165656	maker	CDS	156261	156473	.	+	0	ID=LDENT00005390:cds;Parent=LDENT00005390;
scaffold1054_size179961_1_165656	maker	CDS	158644	158767	.	+	0	ID=LDENT00005390:cds;Parent=LDENT00005390;
scaffold1054_size179961_1_165656	maker	CDS	159012	159066	.	+	2	ID=LDENT00005390:cds;Parent=LDENT00005390;
scaffold1054_size179961_1_165656	maker	CDS	166591	166930	.	+	1	ID=LDENT00005390:cds;Parent=LDENT00005390;
scaffold1054_size179961_1_165656	maker	gene	71813	83209	.	-	.	ID=LDENG00005320;Name=LDENG00005320;Note=Similar to TAF4: Transcription initiation factor TFIID subunit 4 (Homo sapiens OX%3D9606);
scaffold1054_size179961_1_165656	maker	mRNA	71813	83209	.	-	.	ID=LDENT00005320;Parent=LDENG00005320;Name=LDENT00005320;Note=Similar to TAF4: Transcription initiation factor TFIID subunit 4 (Homo sapiens OX%3D9606);
scaffold1054_size179961_1_165656	maker	exon	71813	73323	.	-	.	ID=LDENT00005320:1;Parent=LDENT00005320;
scaffold1054_size179961_1_165656	maker	exon	75039	75161	.	-	.	ID=LDENT00005320:2;Parent=LDENT00005320;
scaffold1054_size179961_1_165656	maker	exon	75250	75306	.	-	.	ID=LDENT00005320:3;Parent=LDENT00005320;
scaffold1054_size179961_1_165656	maker	exon	76068	76193	.	-	.	ID=LDENT00005320:4;Parent=LDENT00005320;
scaffold1054_size179961_1_165656	maker	exon	76332	76462	.	-	.	ID=LDENT00005320:5;Parent=LDENT00005320;
scaffold1054_size179961_1_165656	maker	exon	76556	76725	.	-	.	ID=LDENT00005320:6;Parent=LDENT00005320;
scaffold1054_size179961_1_165656	maker	exon	76861	76966	.	-	.	ID=LDENT00005320:7;Parent=LDENT00005320;
scaffold1054_size179961_1_165656	maker	exon	77080	77221	.	-	.	ID=LDENT00005320:8;Parent=LDENT00005320;
scaffold1054_size179961_1_165656	maker	exon	77316	77594	.	-	.	ID=LDENT00005320:9;Parent=LDENT00005320;
scaffold1054_size179961_1_165656	maker	exon	77760	77849	.	-	.	ID=LDENT00005320:10;Parent=LDENT00005320;
scaffold1054_size179961_1_165656	maker	exon	77979	78101	.	-	.	ID=LDENT00005320:11;Parent=LDENT00005320;
scaffold1054_size179961_1_165656	maker	exon	78327	78416	.	-	.	ID=LDENT00005320:12;Parent=LDENT00005320;
scaffold1054_size179961_1_165656	maker	exon	79616	79735	.	-	.	ID=LDENT00005320:13;Parent=LDENT00005320;
scaffold1054_size179961_1_165656	maker	exon	79968	80107	.	-	.	ID=LDENT00005320:14;Parent=LDENT00005320;
scaffold1054_size179961_1_165656	maker	exon	82285	83209	.	-	.	ID=LDENT00005320:15;Parent=LDENT00005320;
scaffold1054_size179961_1_165656	maker	five_prime_UTR	83036	83209	.	-	.	ID=LDENT00005320:five_prime_utr;Parent=LDENT00005320;
scaffold1054_size179961_1_165656	maker	CDS	82285	83035	.	-	0	ID=LDENT00005320:cds;Parent=LDENT00005320;
scaffold1054_size179961_1_165656	maker	CDS	79968	80107	.	-	2	ID=LDENT00005320:cds;Parent=LDENT00005320;
scaffold1054_size179961_1_165656	maker	CDS	79616	79735	.	-	0	ID=LDENT00005320:cds;Parent=LDENT00005320;
scaffold1054_size179961_1_165656	maker	CDS	78327	78416	.	-	0	ID=LDENT00005320:cds;Parent=LDENT00005320;
scaffold1054_size179961_1_165656	maker	CDS	77979	78101	.	-	0	ID=LDENT00005320:cds;Parent=LDENT00005320;
scaffold1054_size179961_1_165656	maker	CDS	77760	77849	.	-	0	ID=LDENT00005320:cds;Parent=LDENT00005320;
scaffold1054_size179961_1_165656	maker	CDS	77316	77594	.	-	0	ID=LDENT00005320:cds;Parent=LDENT00005320;
scaffold1054_size179961_1_165656	maker	CDS	77080	77221	.	-	0	ID=LDENT00005320:cds;Parent=LDENT00005320;
scaffold1054_size179961_1_165656	maker	CDS	76861	76966	.	-	2	ID=LDENT00005320:cds;Parent=LDENT00005320;
scaffold1054_size179961_1_165656	maker	CDS	76556	76725	.	-	1	ID=LDENT00005320:cds;Parent=LDENT00005320;
scaffold1054_size179961_1_165656	maker	CDS	76332	76462	.	-	2	ID=LDENT00005320:cds;Parent=LDENT00005320;
scaffold1054_size179961_1_165656	maker	CDS	76068	76193	.	-	0	ID=LDENT00005320:cds;Parent=LDENT00005320;
scaffold1054_size179961_1_165656	maker	CDS	75250	75306	.	-	0	ID=LDENT00005320:cds;Parent=LDENT00005320;
scaffold1054_size179961_1_165656	maker	CDS	75039	75161	.	-	0	ID=LDENT00005320:cds;Parent=LDENT00005320;
scaffold1054_size179961_1_165656	maker	CDS	73159	73323	.	-	0	ID=LDENT00005320:cds;Parent=LDENT00005320;
scaffold1054_size179961_1_165656	maker	three_prime_UTR	71813	73158	.	-	.	ID=LDENT00005320:three_prime_utr;Parent=LDENT00005320;
scaffold1054_size179961_1_165656	maker	gene	89048	99379	.	-	.	ID=LDENG00005340;Name=LDENG00005340;Note=Similar to Dsc2: Desmocollin-2 (Mus musculus OX%3D10090);
scaffold1054_size179961_1_165656	maker	mRNA	89048	99379	.	-	.	ID=LDENT00005340;Parent=LDENG00005340;Name=LDENT00005340;Note=Similar to Dsc2: Desmocollin-2 (Mus musculus OX%3D10090);
scaffold1054_size179961_1_165656	maker	exon	99359	99379	.	-	.	ID=LDENT00005340:1;Parent=LDENT00005340;
scaffold1054_size179961_1_165656	maker	exon	98725	98847	.	-	.	ID=LDENT00005340:2;Parent=LDENT00005340;
scaffold1054_size179961_1_165656	maker	exon	98454	98603	.	-	.	ID=LDENT00005340:3;Parent=LDENT00005340;
scaffold1054_size179961_1_165656	maker	exon	96548	96689	.	-	.	ID=LDENT00005340:4;Parent=LDENT00005340;
scaffold1054_size179961_1_165656	maker	exon	96284	96433	.	-	.	ID=LDENT00005340:5;Parent=LDENT00005340;
scaffold1054_size179961_1_165656	maker	exon	91808	92029	.	-	.	ID=LDENT00005340:6;Parent=LDENT00005340;
scaffold1054_size179961_1_165656	maker	exon	90282	90440	.	-	.	ID=LDENT00005340:7;Parent=LDENT00005340;
scaffold1054_size179961_1_165656	maker	exon	90109	90152	.	-	.	ID=LDENT00005340:8;Parent=LDENT00005340;
scaffold1054_size179961_1_165656	maker	exon	89885	89956	.	-	.	ID=LDENT00005340:9;Parent=LDENT00005340;
scaffold1054_size179961_1_165656	maker	exon	89500	89775	.	-	.	ID=LDENT00005340:10;Parent=LDENT00005340;
scaffold1054_size179961_1_165656	maker	exon	89317	89403	.	-	.	ID=LDENT00005340:11;Parent=LDENT00005340;
scaffold1054_size179961_1_165656	maker	exon	89048	89233	.	-	.	ID=LDENT00005340:12;Parent=LDENT00005340;
scaffold1054_size179961_1_165656	maker	CDS	99359	99379	.	-	0	ID=LDENT00005340:cds;Parent=LDENT00005340;
scaffold1054_size179961_1_165656	maker	CDS	98725	98847	.	-	0	ID=LDENT00005340:cds;Parent=LDENT00005340;
scaffold1054_size179961_1_165656	maker	CDS	98454	98603	.	-	0	ID=LDENT00005340:cds;Parent=LDENT00005340;
scaffold1054_size179961_1_165656	maker	CDS	96548	96689	.	-	0	ID=LDENT00005340:cds;Parent=LDENT00005340;
scaffold1054_size179961_1_165656	maker	CDS	96284	96433	.	-	2	ID=LDENT00005340:cds;Parent=LDENT00005340;
scaffold1054_size179961_1_165656	maker	CDS	91808	92029	.	-	2	ID=LDENT00005340:cds;Parent=LDENT00005340;
scaffold1054_size179961_1_165656	maker	CDS	90282	90440	.	-	2	ID=LDENT00005340:cds;Parent=LDENT00005340;
scaffold1054_size179961_1_165656	maker	CDS	90109	90152	.	-	2	ID=LDENT00005340:cds;Parent=LDENT00005340;
scaffold1054_size179961_1_165656	maker	CDS	89885	89956	.	-	0	ID=LDENT00005340:cds;Parent=LDENT00005340;
scaffold1054_size179961_1_165656	maker	CDS	89500	89775	.	-	0	ID=LDENT00005340:cds;Parent=LDENT00005340;
scaffold1054_size179961_1_165656	maker	CDS	89317	89403	.	-	0	ID=LDENT00005340:cds;Parent=LDENT00005340;
scaffold1054_size179961_1_165656	maker	CDS	89048	89233	.	-	0	ID=LDENT00005340:cds;Parent=LDENT00005340;
scaffold1054_size179961_1_165656	maker	gene	100217	119828	.	-	.	ID=LDENG00005350;Name=LDENG00005350;Note=Similar to DTNBP1: Dysbindin (Gallus gallus OX%3D9031);
scaffold1054_size179961_1_165656	maker	mRNA	100217	119828	.	-	.	ID=LDENT00005350;Parent=LDENG00005350;Name=LDENT00005350;Note=Similar to DTNBP1: Dysbindin (Gallus gallus OX%3D9031);
scaffold1054_size179961_1_165656	maker	exon	100217	100362	.	-	.	ID=LDENT00005350:1;Parent=LDENT00005350;
scaffold1054_size179961_1_165656	maker	exon	100461	100625	.	-	.	ID=LDENT00005350:2;Parent=LDENT00005350;
scaffold1054_size179961_1_165656	maker	exon	100781	100924	.	-	.	ID=LDENT00005350:3;Parent=LDENT00005350;
scaffold1054_size179961_1_165656	maker	exon	101724	101876	.	-	.	ID=LDENT00005350:4;Parent=LDENT00005350;
scaffold1054_size179961_1_165656	maker	exon	119786	119828	.	-	.	ID=LDENT00005350:5;Parent=LDENT00005350;
scaffold1054_size179961_1_165656	maker	CDS	119786	119828	.	-	0	ID=LDENT00005350:cds;Parent=LDENT00005350;
scaffold1054_size179961_1_165656	maker	CDS	101724	101876	.	-	2	ID=LDENT00005350:cds;Parent=LDENT00005350;
scaffold1054_size179961_1_165656	maker	CDS	100781	100924	.	-	2	ID=LDENT00005350:cds;Parent=LDENT00005350;
scaffold1054_size179961_1_165656	maker	CDS	100461	100625	.	-	2	ID=LDENT00005350:cds;Parent=LDENT00005350;
scaffold1054_size179961_1_165656	maker	CDS	100217	100362	.	-	2	ID=LDENT00005350:cds;Parent=LDENT00005350;
scaffold1054_size179961_1_165656	maker	gene	130229	137641	.	-	.	ID=LDENG00005360;Name=LDENG00005360;Note=Similar to BMP7: Bone morphogenetic protein 7 (Homo sapiens OX%3D9606);
scaffold1054_size179961_1_165656	maker	mRNA	130229	137641	.	-	.	ID=LDENT00005360;Parent=LDENG00005360;Name=LDENT00005360;Note=Similar to BMP7: Bone morphogenetic protein 7 (Homo sapiens OX%3D9606);
scaffold1054_size179961_1_165656	maker	exon	130229	130378	.	-	.	ID=LDENT00005360:1;Parent=LDENT00005360;
scaffold1054_size179961_1_165656	maker	exon	130461	130571	.	-	.	ID=LDENT00005360:2;Parent=LDENT00005360;
scaffold1054_size179961_1_165656	maker	exon	130668	130741	.	-	.	ID=LDENT00005360:3;Parent=LDENT00005360;
scaffold1054_size179961_1_165656	maker	exon	130866	131072	.	-	.	ID=LDENT00005360:4;Parent=LDENT00005360;
scaffold1054_size179961_1_165656	maker	exon	131319	131467	.	-	.	ID=LDENT00005360:5;Parent=LDENT00005360;
scaffold1054_size179961_1_165656	maker	exon	136092	136281	.	-	.	ID=LDENT00005360:6;Parent=LDENT00005360;
scaffold1054_size179961_1_165656	maker	exon	137623	137641	.	-	.	ID=LDENT00005360:7;Parent=LDENT00005360;
scaffold1054_size179961_1_165656	maker	CDS	137623	137641	.	-	0	ID=LDENT00005360:cds;Parent=LDENT00005360;
scaffold1054_size179961_1_165656	maker	CDS	136092	136281	.	-	2	ID=LDENT00005360:cds;Parent=LDENT00005360;
scaffold1054_size179961_1_165656	maker	CDS	131319	131467	.	-	1	ID=LDENT00005360:cds;Parent=LDENT00005360;
scaffold1054_size179961_1_165656	maker	CDS	130866	131072	.	-	2	ID=LDENT00005360:cds;Parent=LDENT00005360;
scaffold1054_size179961_1_165656	maker	CDS	130668	130741	.	-	2	ID=LDENT00005360:cds;Parent=LDENT00005360;
scaffold1054_size179961_1_165656	maker	CDS	130461	130571	.	-	0	ID=LDENT00005360:cds;Parent=LDENT00005360;
scaffold1054_size179961_1_165656	maker	CDS	130229	130378	.	-	0	ID=LDENT00005360:cds;Parent=LDENT00005360;
scaffold1054_size179961_1_165656	maker	gene	143206	143664	.	-	.	ID=LDENG00005370;Name=LDENG00005370;Note=Similar to Bmp7: Bone morphogenetic protein 7 (Mus musculus OX%3D10090);
scaffold1054_size179961_1_165656	maker	mRNA	143206	143664	.	-	.	ID=LDENT00005370;Parent=LDENG00005370;Name=LDENT00005370;Note=Similar to Bmp7: Bone morphogenetic protein 7 (Mus musculus OX%3D10090);
scaffold1054_size179961_1_165656	maker	exon	143206	143664	.	-	.	ID=LDENT00005370:1;Parent=LDENT00005370;
scaffold1054_size179961_1_165656	maker	CDS	143206	143664	.	-	0	ID=LDENT00005370:cds;Parent=LDENT00005370;
scaffold1052_size138378	maker	gene	49045	49520	.	+	.	ID=LDENG00005230;Name=LDENG00005230;Note=Protein of unknown function;
scaffold1052_size138378	maker	mRNA	49045	49520	426	+	.	ID=LDENT00005230;Parent=LDENG00005230;Name=LDENT00005230;Note=Protein of unknown function;
scaffold1052_size138378	maker	exon	49425	49520	.	+	.	ID=LDENT00005230:1;Parent=LDENT00005230;
scaffold1052_size138378	maker	exon	49358	49397	.	+	.	ID=LDENT00005230:2;Parent=LDENT00005230;
scaffold1052_size138378	maker	exon	49045	49334	.	+	.	ID=LDENT00005230:3;Parent=LDENT00005230;
scaffold1052_size138378	maker	CDS	49045	49215	.	+	0	ID=LDENT00005230:cds;Parent=LDENT00005230;
scaffold1052_size138378	maker	three_prime_UTR	49216	49334	.	+	.	ID=LDENT00005230:three_prime_utr;Parent=LDENT00005230;
scaffold1052_size138378	maker	three_prime_UTR	49358	49397	.	+	.	ID=LDENT00005230:three_prime_utr;Parent=LDENT00005230;
scaffold1052_size138378	maker	three_prime_UTR	49425	49520	.	+	.	ID=LDENT00005230:three_prime_utr;Parent=LDENT00005230;
scaffold1052_size138378	maker	gene	39439	135129	.	-	.	ID=LDENG00005220;Name=LDENG00005220;Note=Similar to GPC5: Glypican-5 (Homo sapiens OX%3D9606);
scaffold1052_size138378	maker	mRNA	39439	135129	.	-	.	ID=LDENT00005220;Parent=LDENG00005220;Name=LDENT00005220;Note=Similar to GPC5: Glypican-5 (Homo sapiens OX%3D9606);
scaffold1052_size138378	maker	exon	39439	42480	.	-	.	ID=LDENT00005220:1;Parent=LDENT00005220;
scaffold1052_size138378	maker	exon	60378	60519	.	-	.	ID=LDENT00005220:2;Parent=LDENT00005220;
scaffold1052_size138378	maker	exon	71355	71475	.	-	.	ID=LDENT00005220:3;Parent=LDENT00005220;
scaffold1052_size138378	maker	exon	90741	90863	.	-	.	ID=LDENT00005220:4;Parent=LDENT00005220;
scaffold1052_size138378	maker	exon	91502	91561	.	-	.	ID=LDENT00005220:5;Parent=LDENT00005220;
scaffold1052_size138378	maker	exon	92940	93103	.	-	.	ID=LDENT00005220:6;Parent=LDENT00005220;
scaffold1052_size138378	maker	exon	108134	108837	.	-	.	ID=LDENT00005220:7;Parent=LDENT00005220;
scaffold1052_size138378	maker	exon	123545	123706	.	-	.	ID=LDENT00005220:8;Parent=LDENT00005220;
scaffold1052_size138378	maker	exon	134621	135129	.	-	.	ID=LDENT00005220:9;Parent=LDENT00005220;
scaffold1052_size138378	maker	five_prime_UTR	134799	135129	.	-	.	ID=LDENT00005220:five_prime_utr;Parent=LDENT00005220;
scaffold1052_size138378	maker	CDS	134621	134798	.	-	0	ID=LDENT00005220:cds;Parent=LDENT00005220;
scaffold1052_size138378	maker	CDS	123545	123706	.	-	2	ID=LDENT00005220:cds;Parent=LDENT00005220;
scaffold1052_size138378	maker	CDS	108134	108837	.	-	2	ID=LDENT00005220:cds;Parent=LDENT00005220;
scaffold1052_size138378	maker	CDS	92940	93103	.	-	0	ID=LDENT00005220:cds;Parent=LDENT00005220;
scaffold1052_size138378	maker	CDS	91502	91561	.	-	1	ID=LDENT00005220:cds;Parent=LDENT00005220;
scaffold1052_size138378	maker	CDS	90741	90863	.	-	1	ID=LDENT00005220:cds;Parent=LDENT00005220;
scaffold1052_size138378	maker	CDS	71355	71475	.	-	1	ID=LDENT00005220:cds;Parent=LDENT00005220;
scaffold1052_size138378	maker	CDS	60378	60519	.	-	0	ID=LDENT00005220:cds;Parent=LDENT00005220;
scaffold1052_size138378	maker	CDS	42293	42480	.	-	2	ID=LDENT00005220:cds;Parent=LDENT00005220;
scaffold1052_size138378	maker	three_prime_UTR	39439	42292	.	-	.	ID=LDENT00005220:three_prime_utr;Parent=LDENT00005220;
scaffold1051_size140936_114453_140936	maker	gene	2046	18147	.	-	.	ID=LDENG00005090;Name=LDENG00005090;Note=Similar to PLXNB1: Plexin-B1 (Homo sapiens OX%3D9606);
scaffold1051_size140936_114453_140936	maker	mRNA	2046	18147	.	-	.	ID=LDENT00005090;Parent=LDENG00005090;Name=LDENT00005090;Note=Similar to PLXNB1: Plexin-B1 (Homo sapiens OX%3D9606);
scaffold1051_size140936_114453_140936	maker	exon	2046	2144	.	-	.	ID=LDENT00005090:1;Parent=LDENT00005090;
scaffold1051_size140936_114453_140936	maker	exon	3303	3431	.	-	.	ID=LDENT00005090:2;Parent=LDENT00005090;
scaffold1051_size140936_114453_140936	maker	exon	10894	11076	.	-	.	ID=LDENT00005090:3;Parent=LDENT00005090;
scaffold1051_size140936_114453_140936	maker	exon	16263	17430	.	-	.	ID=LDENT00005090:4;Parent=LDENT00005090;
scaffold1051_size140936_114453_140936	maker	exon	17887	17975	.	-	.	ID=LDENT00005090:5;Parent=LDENT00005090;
scaffold1051_size140936_114453_140936	maker	exon	18109	18147	.	-	.	ID=LDENT00005090:6;Parent=LDENT00005090;
scaffold1051_size140936_114453_140936	maker	five_prime_UTR	18109	18147	.	-	.	ID=LDENT00005090:five_prime_utr;Parent=LDENT00005090;
scaffold1051_size140936_114453_140936	maker	five_prime_UTR	17887	17975	.	-	.	ID=LDENT00005090:five_prime_utr;Parent=LDENT00005090;
scaffold1051_size140936_114453_140936	maker	five_prime_UTR	17421	17430	.	-	.	ID=LDENT00005090:five_prime_utr;Parent=LDENT00005090;
scaffold1051_size140936_114453_140936	maker	CDS	16263	17420	.	-	0	ID=LDENT00005090:cds;Parent=LDENT00005090;
scaffold1051_size140936_114453_140936	maker	CDS	10894	11076	.	-	0	ID=LDENT00005090:cds;Parent=LDENT00005090;
scaffold1051_size140936_114453_140936	maker	CDS	3303	3431	.	-	0	ID=LDENT00005090:cds;Parent=LDENT00005090;
scaffold1051_size140936_114453_140936	maker	CDS	2046	2144	.	-	0	ID=LDENT00005090:cds;Parent=LDENT00005090;
scaffold1056_size119794	maker	gene	52567	57265	.	+	.	ID=LDENG00005510;Name=LDENG00005510;Note=Similar to TRIM35: Tripartite motif-containing protein 35 (Homo sapiens OX%3D9606);
scaffold1056_size119794	maker	mRNA	52567	57265	.	+	.	ID=LDENT00005510;Parent=LDENG00005510;Name=LDENT00005510;Note=Similar to TRIM35: Tripartite motif-containing protein 35 (Homo sapiens OX%3D9606);
scaffold1056_size119794	maker	exon	52567	52626	.	+	.	ID=LDENT00005510:1;Parent=LDENT00005510;
scaffold1056_size119794	maker	exon	52812	53264	.	+	.	ID=LDENT00005510:2;Parent=LDENT00005510;
scaffold1056_size119794	maker	exon	53991	54086	.	+	.	ID=LDENT00005510:3;Parent=LDENT00005510;
scaffold1056_size119794	maker	exon	54172	54402	.	+	.	ID=LDENT00005510:4;Parent=LDENT00005510;
scaffold1056_size119794	maker	exon	54488	54510	.	+	.	ID=LDENT00005510:5;Parent=LDENT00005510;
scaffold1056_size119794	maker	exon	54592	54710	.	+	.	ID=LDENT00005510:6;Parent=LDENT00005510;
scaffold1056_size119794	maker	exon	55384	57265	.	+	.	ID=LDENT00005510:7;Parent=LDENT00005510;
scaffold1056_size119794	maker	five_prime_UTR	52567	52626	.	+	.	ID=LDENT00005510:five_prime_utr;Parent=LDENT00005510;
scaffold1056_size119794	maker	five_prime_UTR	52812	52841	.	+	.	ID=LDENT00005510:five_prime_utr;Parent=LDENT00005510;
scaffold1056_size119794	maker	CDS	52842	53264	.	+	0	ID=LDENT00005510:cds;Parent=LDENT00005510;
scaffold1056_size119794	maker	CDS	53991	54086	.	+	0	ID=LDENT00005510:cds;Parent=LDENT00005510;
scaffold1056_size119794	maker	CDS	54172	54402	.	+	0	ID=LDENT00005510:cds;Parent=LDENT00005510;
scaffold1056_size119794	maker	CDS	54488	54510	.	+	0	ID=LDENT00005510:cds;Parent=LDENT00005510;
scaffold1056_size119794	maker	CDS	54592	54710	.	+	1	ID=LDENT00005510:cds;Parent=LDENT00005510;
scaffold1056_size119794	maker	CDS	55384	55928	.	+	2	ID=LDENT00005510:cds;Parent=LDENT00005510;
scaffold1056_size119794	maker	three_prime_UTR	55929	57265	.	+	.	ID=LDENT00005510:three_prime_utr;Parent=LDENT00005510;
scaffold1056_size119794	maker	gene	82359	87094	.	+	.	ID=LDENG00005530;Name=LDENG00005530;Note=Similar to foxm1: Forkhead box protein M1 (Xenopus laevis OX%3D8355);
scaffold1056_size119794	maker	mRNA	82359	87094	.	+	.	ID=LDENT00005530;Parent=LDENG00005530;Name=LDENT00005530;Note=Similar to foxm1: Forkhead box protein M1 (Xenopus laevis OX%3D8355);
scaffold1056_size119794	maker	exon	82359	82538	.	+	.	ID=LDENT00005530:1;Parent=LDENT00005530;
scaffold1056_size119794	maker	exon	83477	83941	.	+	.	ID=LDENT00005530:2;Parent=LDENT00005530;
scaffold1056_size119794	maker	exon	84110	84258	.	+	.	ID=LDENT00005530:3;Parent=LDENT00005530;
scaffold1056_size119794	maker	exon	84511	84705	.	+	.	ID=LDENT00005530:4;Parent=LDENT00005530;
scaffold1056_size119794	maker	exon	84797	84925	.	+	.	ID=LDENT00005530:5;Parent=LDENT00005530;
scaffold1056_size119794	maker	exon	85140	85199	.	+	.	ID=LDENT00005530:6;Parent=LDENT00005530;
scaffold1056_size119794	maker	exon	85596	85644	.	+	.	ID=LDENT00005530:7;Parent=LDENT00005530;
scaffold1056_size119794	maker	exon	85809	85882	.	+	.	ID=LDENT00005530:8;Parent=LDENT00005530;
scaffold1056_size119794	maker	exon	86001	86069	.	+	.	ID=LDENT00005530:9;Parent=LDENT00005530;
scaffold1056_size119794	maker	exon	86276	87094	.	+	.	ID=LDENT00005530:10;Parent=LDENT00005530;
scaffold1056_size119794	maker	five_prime_UTR	82359	82538	.	+	.	ID=LDENT00005530:five_prime_utr;Parent=LDENT00005530;
scaffold1056_size119794	maker	five_prime_UTR	83477	83520	.	+	.	ID=LDENT00005530:five_prime_utr;Parent=LDENT00005530;
scaffold1056_size119794	maker	CDS	83521	83941	.	+	0	ID=LDENT00005530:cds;Parent=LDENT00005530;
scaffold1056_size119794	maker	CDS	84110	84258	.	+	2	ID=LDENT00005530:cds;Parent=LDENT00005530;
scaffold1056_size119794	maker	CDS	84511	84705	.	+	0	ID=LDENT00005530:cds;Parent=LDENT00005530;
scaffold1056_size119794	maker	CDS	84797	84925	.	+	0	ID=LDENT00005530:cds;Parent=LDENT00005530;
scaffold1056_size119794	maker	CDS	85140	85199	.	+	0	ID=LDENT00005530:cds;Parent=LDENT00005530;
scaffold1056_size119794	maker	CDS	85596	85644	.	+	0	ID=LDENT00005530:cds;Parent=LDENT00005530;
scaffold1056_size119794	maker	CDS	85809	85882	.	+	2	ID=LDENT00005530:cds;Parent=LDENT00005530;
scaffold1056_size119794	maker	CDS	86001	86069	.	+	0	ID=LDENT00005530:cds;Parent=LDENT00005530;
scaffold1056_size119794	maker	CDS	86276	87094	.	+	0	ID=LDENT00005530:cds;Parent=LDENT00005530;
scaffold1056_size119794	maker	gene	58545	79585	.	-	.	ID=LDENG00005520;Name=LDENG00005520;Note=Similar to Tulp3: Tubby-related protein 3 (Mus musculus OX%3D10090);
scaffold1056_size119794	maker	mRNA	58545	68403	.	-	.	ID=LDENT00005520;Parent=LDENG00005520;Name=LDENT00005520;Note=Similar to Tulp3: Tubby-related protein 3 (Mus musculus OX%3D10090);
scaffold1056_size119794	maker	exon	68181	68403	.	-	.	ID=LDENT00005520:1;Parent=LDENT00005520;
scaffold1056_size119794	maker	exon	58545	59465	.	-	.	ID=LDENT00005520:2;Parent=LDENT00005520;
scaffold1056_size119794	maker	exon	59956	60127	.	-	.	ID=LDENT00005520:3;Parent=LDENT00005520;
scaffold1056_size119794	maker	exon	60857	60955	.	-	.	ID=LDENT00005520:4;Parent=LDENT00005520;
scaffold1056_size119794	maker	exon	61041	61158	.	-	.	ID=LDENT00005520:5;Parent=LDENT00005520;
scaffold1056_size119794	maker	exon	62229	62341	.	-	.	ID=LDENT00005520:6;Parent=LDENT00005520;
scaffold1056_size119794	maker	exon	62428	62685	.	-	.	ID=LDENT00005520:7;Parent=LDENT00005520;
scaffold1056_size119794	maker	exon	62822	62946	.	-	.	ID=LDENT00005520:8;Parent=LDENT00005520;
scaffold1056_size119794	maker	exon	64691	64903	.	-	.	ID=LDENT00005520:9;Parent=LDENT00005520;
scaffold1056_size119794	maker	exon	65078	65240	.	-	.	ID=LDENT00005520:10;Parent=LDENT00005520;
scaffold1056_size119794	maker	five_prime_UTR	68196	68403	.	-	.	ID=LDENT00005520:five_prime_utr;Parent=LDENT00005520;
scaffold1056_size119794	maker	CDS	68181	68195	.	-	0	ID=LDENT00005520:cds;Parent=LDENT00005520;
scaffold1056_size119794	maker	CDS	65078	65240	.	-	0	ID=LDENT00005520:cds;Parent=LDENT00005520;
scaffold1056_size119794	maker	CDS	64691	64903	.	-	2	ID=LDENT00005520:cds;Parent=LDENT00005520;
scaffold1056_size119794	maker	CDS	62822	62946	.	-	2	ID=LDENT00005520:cds;Parent=LDENT00005520;
scaffold1056_size119794	maker	CDS	62428	62685	.	-	0	ID=LDENT00005520:cds;Parent=LDENT00005520;
scaffold1056_size119794	maker	CDS	62229	62341	.	-	0	ID=LDENT00005520:cds;Parent=LDENT00005520;
scaffold1056_size119794	maker	CDS	61041	61158	.	-	1	ID=LDENT00005520:cds;Parent=LDENT00005520;
scaffold1056_size119794	maker	CDS	60857	60955	.	-	0	ID=LDENT00005520:cds;Parent=LDENT00005520;
scaffold1056_size119794	maker	CDS	59956	60127	.	-	0	ID=LDENT00005520:cds;Parent=LDENT00005520;
scaffold1056_size119794	maker	CDS	59332	59465	.	-	2	ID=LDENT00005520:cds;Parent=LDENT00005520;
scaffold1056_size119794	maker	three_prime_UTR	58545	59331	.	-	.	ID=LDENT00005520:three_prime_utr;Parent=LDENT00005520;
scaffold1056_size119794	maker	gene	90256	98600	.	-	.	ID=LDENG00005540;Name=LDENG00005540;Note=Similar to Slc7a11: Cystine/glutamate transporter (Mus musculus OX%3D10090);
scaffold1056_size119794	maker	mRNA	90256	98600	.	-	.	ID=LDENT00005540;Parent=LDENG00005540;Name=LDENT00005540;Note=Similar to Slc7a11: Cystine/glutamate transporter (Mus musculus OX%3D10090);
scaffold1056_size119794	maker	exon	90256	90892	.	-	.	ID=LDENT00005540:1;Parent=LDENT00005540;
scaffold1056_size119794	maker	exon	91713	91890	.	-	.	ID=LDENT00005540:2;Parent=LDENT00005540;
scaffold1056_size119794	maker	exon	91986	92135	.	-	.	ID=LDENT00005540:3;Parent=LDENT00005540;
scaffold1056_size119794	maker	exon	95355	95451	.	-	.	ID=LDENT00005540:4;Parent=LDENT00005540;
scaffold1056_size119794	maker	exon	96208	96311	.	-	.	ID=LDENT00005540:5;Parent=LDENT00005540;
scaffold1056_size119794	maker	exon	96415	96538	.	-	.	ID=LDENT00005540:6;Parent=LDENT00005540;
scaffold1056_size119794	maker	exon	96793	96837	.	-	.	ID=LDENT00005540:7;Parent=LDENT00005540;
scaffold1056_size119794	maker	exon	97043	97142	.	-	.	ID=LDENT00005540:8;Parent=LDENT00005540;
scaffold1056_size119794	maker	exon	97224	97349	.	-	.	ID=LDENT00005540:9;Parent=LDENT00005540;
scaffold1056_size119794	maker	exon	97465	97580	.	-	.	ID=LDENT00005540:10;Parent=LDENT00005540;
scaffold1056_size119794	maker	exon	97663	97789	.	-	.	ID=LDENT00005540:11;Parent=LDENT00005540;
scaffold1056_size119794	maker	exon	98372	98600	.	-	.	ID=LDENT00005540:12;Parent=LDENT00005540;
scaffold1056_size119794	maker	CDS	98372	98600	.	-	0	ID=LDENT00005540:cds;Parent=LDENT00005540;
scaffold1056_size119794	maker	CDS	97663	97789	.	-	2	ID=LDENT00005540:cds;Parent=LDENT00005540;
scaffold1056_size119794	maker	CDS	97465	97580	.	-	1	ID=LDENT00005540:cds;Parent=LDENT00005540;
scaffold1056_size119794	maker	CDS	97224	97349	.	-	2	ID=LDENT00005540:cds;Parent=LDENT00005540;
scaffold1056_size119794	maker	CDS	97043	97142	.	-	2	ID=LDENT00005540:cds;Parent=LDENT00005540;
scaffold1056_size119794	maker	CDS	96793	96837	.	-	1	ID=LDENT00005540:cds;Parent=LDENT00005540;
scaffold1056_size119794	maker	CDS	96415	96538	.	-	1	ID=LDENT00005540:cds;Parent=LDENT00005540;
scaffold1056_size119794	maker	CDS	96208	96311	.	-	0	ID=LDENT00005540:cds;Parent=LDENT00005540;
scaffold1056_size119794	maker	CDS	95355	95451	.	-	1	ID=LDENT00005540:cds;Parent=LDENT00005540;
scaffold1056_size119794	maker	CDS	91986	92135	.	-	0	ID=LDENT00005540:cds;Parent=LDENT00005540;
scaffold1056_size119794	maker	CDS	91713	91890	.	-	0	ID=LDENT00005540:cds;Parent=LDENT00005540;
scaffold1056_size119794	maker	CDS	90828	90892	.	-	2	ID=LDENT00005540:cds;Parent=LDENT00005540;
scaffold1056_size119794	maker	three_prime_UTR	90256	90827	.	-	.	ID=LDENT00005540:three_prime_utr;Parent=LDENT00005540;
scaffold1049_size156835	maker	gene	32063	69124	.	+	.	ID=LDENG00004760;Name=LDENG00004760;Note=Similar to ACVR2A: Activin receptor type-2A (Gallus gallus OX%3D9031);
scaffold1049_size156835	maker	mRNA	32063	69124	.	+	.	ID=LDENT00004760;Parent=LDENG00004760;Name=LDENT00004760;Note=Similar to ACVR2A: Activin receptor type-2A (Gallus gallus OX%3D9031);
scaffold1049_size156835	maker	exon	32063	32969	.	+	.	ID=LDENT00004760:1;Parent=LDENT00004760;
scaffold1049_size156835	maker	exon	53137	53344	.	+	.	ID=LDENT00004760:2;Parent=LDENT00004760;
scaffold1049_size156835	maker	exon	53954	54093	.	+	.	ID=LDENT00004760:3;Parent=LDENT00004760;
scaffold1049_size156835	maker	exon	54606	54760	.	+	.	ID=LDENT00004760:4;Parent=LDENT00004760;
scaffold1049_size156835	maker	exon	64683	64826	.	+	.	ID=LDENT00004760:5;Parent=LDENT00004760;
scaffold1049_size156835	maker	exon	64931	65074	.	+	.	ID=LDENT00004760:6;Parent=LDENT00004760;
scaffold1049_size156835	maker	exon	66537	66682	.	+	.	ID=LDENT00004760:7;Parent=LDENT00004760;
scaffold1049_size156835	maker	exon	66803	66917	.	+	.	ID=LDENT00004760:8;Parent=LDENT00004760;
scaffold1049_size156835	maker	exon	67568	67772	.	+	.	ID=LDENT00004760:9;Parent=LDENT00004760;
scaffold1049_size156835	maker	exon	67933	68063	.	+	.	ID=LDENT00004760:10;Parent=LDENT00004760;
scaffold1049_size156835	maker	exon	68188	69124	.	+	.	ID=LDENT00004760:11;Parent=LDENT00004760;
scaffold1049_size156835	maker	five_prime_UTR	32063	32914	.	+	.	ID=LDENT00004760:five_prime_utr;Parent=LDENT00004760;
scaffold1049_size156835	maker	CDS	32915	32969	.	+	0	ID=LDENT00004760:cds;Parent=LDENT00004760;
scaffold1049_size156835	maker	CDS	53137	53344	.	+	2	ID=LDENT00004760:cds;Parent=LDENT00004760;
scaffold1049_size156835	maker	CDS	53954	54093	.	+	1	ID=LDENT00004760:cds;Parent=LDENT00004760;
scaffold1049_size156835	maker	CDS	54606	54760	.	+	2	ID=LDENT00004760:cds;Parent=LDENT00004760;
scaffold1049_size156835	maker	CDS	64683	64826	.	+	0	ID=LDENT00004760:cds;Parent=LDENT00004760;
scaffold1049_size156835	maker	CDS	64931	65074	.	+	0	ID=LDENT00004760:cds;Parent=LDENT00004760;
scaffold1049_size156835	maker	CDS	66537	66682	.	+	0	ID=LDENT00004760:cds;Parent=LDENT00004760;
scaffold1049_size156835	maker	CDS	66803	66917	.	+	1	ID=LDENT00004760:cds;Parent=LDENT00004760;
scaffold1049_size156835	maker	CDS	67568	67772	.	+	0	ID=LDENT00004760:cds;Parent=LDENT00004760;
scaffold1049_size156835	maker	CDS	67933	68063	.	+	2	ID=LDENT00004760:cds;Parent=LDENT00004760;
scaffold1049_size156835	maker	CDS	68188	68382	.	+	0	ID=LDENT00004760:cds;Parent=LDENT00004760;
scaffold1049_size156835	maker	three_prime_UTR	68383	69124	.	+	.	ID=LDENT00004760:three_prime_utr;Parent=LDENT00004760;
scaffold1049_size156835	maker	gene	85944	98291	.	+	.	ID=LDENG00004780;Name=LDENG00004780;Note=Similar to MBD5: Methyl-CpG-binding domain protein 5 (Homo sapiens OX%3D9606);
scaffold1049_size156835	maker	mRNA	85944	98291	.	+	.	ID=LDENT00004780;Parent=LDENG00004780;Name=LDENT00004780;Note=Similar to MBD5: Methyl-CpG-binding domain protein 5 (Homo sapiens OX%3D9606);
scaffold1049_size156835	maker	exon	85944	86056	.	+	.	ID=LDENT00004780:1;Parent=LDENT00004780;
scaffold1049_size156835	maker	exon	88619	88721	.	+	.	ID=LDENT00004780:2;Parent=LDENT00004780;
scaffold1049_size156835	maker	exon	89898	90069	.	+	.	ID=LDENT00004780:3;Parent=LDENT00004780;
scaffold1049_size156835	maker	exon	90195	92621	.	+	.	ID=LDENT00004780:4;Parent=LDENT00004780;
scaffold1049_size156835	maker	exon	95294	95514	.	+	.	ID=LDENT00004780:5;Parent=LDENT00004780;
scaffold1049_size156835	maker	exon	95611	95820	.	+	.	ID=LDENT00004780:6;Parent=LDENT00004780;
scaffold1049_size156835	maker	exon	95888	96469	.	+	.	ID=LDENT00004780:7;Parent=LDENT00004780;
scaffold1049_size156835	maker	exon	96570	96890	.	+	.	ID=LDENT00004780:8;Parent=LDENT00004780;
scaffold1049_size156835	maker	exon	97492	97565	.	+	.	ID=LDENT00004780:9;Parent=LDENT00004780;
scaffold1049_size156835	maker	exon	97977	98052	.	+	.	ID=LDENT00004780:10;Parent=LDENT00004780;
scaffold1049_size156835	maker	exon	98229	98291	.	+	.	ID=LDENT00004780:11;Parent=LDENT00004780;
scaffold1049_size156835	maker	CDS	85944	86056	.	+	0	ID=LDENT00004780:cds;Parent=LDENT00004780;
scaffold1049_size156835	maker	CDS	88619	88721	.	+	1	ID=LDENT00004780:cds;Parent=LDENT00004780;
scaffold1049_size156835	maker	CDS	89898	90069	.	+	0	ID=LDENT00004780:cds;Parent=LDENT00004780;
scaffold1049_size156835	maker	CDS	90195	92621	.	+	2	ID=LDENT00004780:cds;Parent=LDENT00004780;
scaffold1049_size156835	maker	CDS	95294	95514	.	+	2	ID=LDENT00004780:cds;Parent=LDENT00004780;
scaffold1049_size156835	maker	CDS	95611	95820	.	+	0	ID=LDENT00004780:cds;Parent=LDENT00004780;
scaffold1049_size156835	maker	CDS	95888	96469	.	+	0	ID=LDENT00004780:cds;Parent=LDENT00004780;
scaffold1049_size156835	maker	CDS	96570	96890	.	+	0	ID=LDENT00004780:cds;Parent=LDENT00004780;
scaffold1049_size156835	maker	CDS	97492	97565	.	+	0	ID=LDENT00004780:cds;Parent=LDENT00004780;
scaffold1049_size156835	maker	CDS	97977	98052	.	+	1	ID=LDENT00004780:cds;Parent=LDENT00004780;
scaffold1049_size156835	maker	CDS	98229	98291	.	+	0	ID=LDENT00004780:cds;Parent=LDENT00004780;
scaffold1049_size156835	maker	gene	138185	140007	.	+	.	ID=LDENG00004810;Name=LDENG00004810;Note=Similar to S100b: Protein S100-B (Rattus norvegicus OX%3D10116);
scaffold1049_size156835	maker	mRNA	138185	140007	.	+	.	ID=LDENT00004810;Parent=LDENG00004810;Name=LDENT00004810;Note=Similar to S100b: Protein S100-B (Rattus norvegicus OX%3D10116);
scaffold1049_size156835	maker	exon	138185	138445	.	+	.	ID=LDENT00004810:1;Parent=LDENT00004810;
scaffold1049_size156835	maker	exon	139105	139149	.	+	.	ID=LDENT00004810:2;Parent=LDENT00004810;
scaffold1049_size156835	maker	exon	139549	139716	.	+	.	ID=LDENT00004810:3;Parent=LDENT00004810;
scaffold1049_size156835	maker	exon	139861	140007	.	+	.	ID=LDENT00004810:4;Parent=LDENT00004810;
scaffold1049_size156835	maker	CDS	138185	138445	.	+	0	ID=LDENT00004810:cds;Parent=LDENT00004810;
scaffold1049_size156835	maker	CDS	139105	139149	.	+	0	ID=LDENT00004810:cds;Parent=LDENT00004810;
scaffold1049_size156835	maker	CDS	139549	139716	.	+	0	ID=LDENT00004810:cds;Parent=LDENT00004810;
scaffold1049_size156835	maker	CDS	139861	140007	.	+	0	ID=LDENT00004810:cds;Parent=LDENT00004810;
scaffold1049_size156835	maker	gene	141875	145710	.	+	.	ID=LDENG00004820;Name=LDENG00004820;Note=Protein of unknown function;
scaffold1049_size156835	maker	mRNA	141875	145710	.	+	.	ID=LDENT00004820;Parent=LDENG00004820;Name=LDENT00004820;Note=Protein of unknown function;
scaffold1049_size156835	maker	exon	141875	141918	.	+	.	ID=LDENT00004820:1;Parent=LDENT00004820;
scaffold1049_size156835	maker	exon	142513	142624	.	+	.	ID=LDENT00004820:2;Parent=LDENT00004820;
scaffold1049_size156835	maker	exon	144279	144320	.	+	.	ID=LDENT00004820:3;Parent=LDENT00004820;
scaffold1049_size156835	maker	exon	144449	145710	.	+	.	ID=LDENT00004820:4;Parent=LDENT00004820;
scaffold1049_size156835	maker	five_prime_UTR	141875	141918	.	+	.	ID=LDENT00004820:five_prime_utr;Parent=LDENT00004820;
scaffold1049_size156835	maker	five_prime_UTR	142513	142524	.	+	.	ID=LDENT00004820:five_prime_utr;Parent=LDENT00004820;
scaffold1049_size156835	maker	CDS	142525	142624	.	+	0	ID=LDENT00004820:cds;Parent=LDENT00004820;
scaffold1049_size156835	maker	CDS	144279	144320	.	+	2	ID=LDENT00004820:cds;Parent=LDENT00004820;
scaffold1049_size156835	maker	CDS	144449	144621	.	+	2	ID=LDENT00004820:cds;Parent=LDENT00004820;
scaffold1049_size156835	maker	three_prime_UTR	144622	145710	.	+	.	ID=LDENT00004820:three_prime_utr;Parent=LDENT00004820;
scaffold1049_size156835	maker	gene	75101	78660	.	-	.	ID=LDENG00004770;Name=LDENG00004770;Note=Similar to ORC4: Origin recognition complex subunit 4 (Pongo abelii OX%3D9601);
scaffold1049_size156835	maker	mRNA	75101	78660	.	-	.	ID=LDENT00004770;Parent=LDENG00004770;Name=LDENT00004770;Note=Similar to ORC4: Origin recognition complex subunit 4 (Pongo abelii OX%3D9601);
scaffold1049_size156835	maker	exon	75101	75666	.	-	.	ID=LDENT00004770:1;Parent=LDENT00004770;
scaffold1049_size156835	maker	exon	75811	75878	.	-	.	ID=LDENT00004770:2;Parent=LDENT00004770;
scaffold1049_size156835	maker	exon	76239	76334	.	-	.	ID=LDENT00004770:3;Parent=LDENT00004770;
scaffold1049_size156835	maker	exon	76424	76532	.	-	.	ID=LDENT00004770:4;Parent=LDENT00004770;
scaffold1049_size156835	maker	exon	76718	76804	.	-	.	ID=LDENT00004770:5;Parent=LDENT00004770;
scaffold1049_size156835	maker	exon	77010	77183	.	-	.	ID=LDENT00004770:6;Parent=LDENT00004770;
scaffold1049_size156835	maker	exon	77338	77489	.	-	.	ID=LDENT00004770:7;Parent=LDENT00004770;
scaffold1049_size156835	maker	exon	77581	77629	.	-	.	ID=LDENT00004770:8;Parent=LDENT00004770;
scaffold1049_size156835	maker	exon	77725	77810	.	-	.	ID=LDENT00004770:9;Parent=LDENT00004770;
scaffold1049_size156835	maker	exon	77950	78025	.	-	.	ID=LDENT00004770:10;Parent=LDENT00004770;
scaffold1049_size156835	maker	exon	78136	78226	.	-	.	ID=LDENT00004770:11;Parent=LDENT00004770;
scaffold1049_size156835	maker	exon	78352	78428	.	-	.	ID=LDENT00004770:12;Parent=LDENT00004770;
scaffold1049_size156835	maker	exon	78604	78660	.	-	.	ID=LDENT00004770:13;Parent=LDENT00004770;
scaffold1049_size156835	maker	CDS	78604	78660	.	-	0	ID=LDENT00004770:cds;Parent=LDENT00004770;
scaffold1049_size156835	maker	CDS	78352	78428	.	-	0	ID=LDENT00004770:cds;Parent=LDENT00004770;
scaffold1049_size156835	maker	CDS	78136	78226	.	-	1	ID=LDENT00004770:cds;Parent=LDENT00004770;
scaffold1049_size156835	maker	CDS	77950	78025	.	-	0	ID=LDENT00004770:cds;Parent=LDENT00004770;
scaffold1049_size156835	maker	CDS	77725	77810	.	-	2	ID=LDENT00004770:cds;Parent=LDENT00004770;
scaffold1049_size156835	maker	CDS	77581	77629	.	-	0	ID=LDENT00004770:cds;Parent=LDENT00004770;
scaffold1049_size156835	maker	CDS	77338	77489	.	-	2	ID=LDENT00004770:cds;Parent=LDENT00004770;
scaffold1049_size156835	maker	CDS	77010	77183	.	-	0	ID=LDENT00004770:cds;Parent=LDENT00004770;
scaffold1049_size156835	maker	CDS	76718	76804	.	-	0	ID=LDENT00004770:cds;Parent=LDENT00004770;
scaffold1049_size156835	maker	CDS	76424	76532	.	-	0	ID=LDENT00004770:cds;Parent=LDENT00004770;
scaffold1049_size156835	maker	CDS	76239	76334	.	-	2	ID=LDENT00004770:cds;Parent=LDENT00004770;
scaffold1049_size156835	maker	CDS	75811	75878	.	-	2	ID=LDENT00004770:cds;Parent=LDENT00004770;
scaffold1049_size156835	maker	CDS	75484	75666	.	-	0	ID=LDENT00004770:cds;Parent=LDENT00004770;
scaffold1049_size156835	maker	three_prime_UTR	75101	75483	.	-	.	ID=LDENT00004770:three_prime_utr;Parent=LDENT00004770;
scaffold1049_size156835	maker	gene	109419	110003	.	-	.	ID=LDENG00004790;Name=LDENG00004790;Note=Similar to Arl4c: ADP-ribosylation factor-like protein 4C (Mus musculus OX%3D10090);
scaffold1049_size156835	maker	mRNA	109419	110003	.	-	.	ID=LDENT00004790;Parent=LDENG00004790;Name=LDENT00004790;Note=Similar to Arl4c: ADP-ribosylation factor-like protein 4C (Mus musculus OX%3D10090);
scaffold1049_size156835	maker	exon	109419	110003	.	-	.	ID=LDENT00004790:1;Parent=LDENT00004790;
scaffold1049_size156835	maker	CDS	109419	110003	.	-	0	ID=LDENT00004790:cds;Parent=LDENT00004790;
scaffold1049_size156835	maker	gene	114159	121451	.	-	.	ID=LDENG00004800;Name=LDENG00004800;Note=Similar to sh3bp4a: SH3 domain-binding protein 4-A (Danio rerio OX%3D7955);
scaffold1049_size156835	maker	mRNA	114159	121451	.	-	.	ID=LDENT00004800;Parent=LDENG00004800;Name=LDENT00004800;Note=Similar to sh3bp4a: SH3 domain-binding protein 4-A (Danio rerio OX%3D7955);
scaffold1049_size156835	maker	exon	114159	114383	.	-	.	ID=LDENT00004800:1;Parent=LDENT00004800;
scaffold1049_size156835	maker	exon	114484	114672	.	-	.	ID=LDENT00004800:2;Parent=LDENT00004800;
scaffold1049_size156835	maker	exon	118826	119432	.	-	.	ID=LDENT00004800:3;Parent=LDENT00004800;
scaffold1049_size156835	maker	exon	119496	121239	.	-	.	ID=LDENT00004800:4;Parent=LDENT00004800;
scaffold1049_size156835	maker	exon	121328	121451	.	-	.	ID=LDENT00004800:5;Parent=LDENT00004800;
scaffold1049_size156835	maker	CDS	121328	121451	.	-	0	ID=LDENT00004800:cds;Parent=LDENT00004800;
scaffold1049_size156835	maker	CDS	119496	121239	.	-	2	ID=LDENT00004800:cds;Parent=LDENT00004800;
scaffold1049_size156835	maker	CDS	118826	119432	.	-	1	ID=LDENT00004800:cds;Parent=LDENT00004800;
scaffold1049_size156835	maker	CDS	114484	114672	.	-	0	ID=LDENT00004800:cds;Parent=LDENT00004800;
scaffold1049_size156835	maker	CDS	114159	114383	.	-	0	ID=LDENT00004800:cds;Parent=LDENT00004800;
scaffold1051_size140936_43538_114451	maker	gene	3500	6007	.	-	.	ID=LDENG00005160;Name=LDENG00005160;Note=Similar to Nuclear factor 7%2C ovary (Xenopus laevis OX%3D8355);
scaffold1051_size140936_43538_114451	maker	mRNA	3500	6007	.	-	.	ID=LDENT00005160;Parent=LDENG00005160;Name=LDENT00005160;Note=Similar to Nuclear factor 7%2C ovary (Xenopus laevis OX%3D8355);
scaffold1051_size140936_43538_114451	maker	exon	3500	3566	.	-	.	ID=LDENT00005160:1;Parent=LDENT00005160;
scaffold1051_size140936_43538_114451	maker	exon	3647	3781	.	-	.	ID=LDENT00005160:2;Parent=LDENT00005160;
scaffold1051_size140936_43538_114451	maker	exon	3879	4872	.	-	.	ID=LDENT00005160:3;Parent=LDENT00005160;
scaffold1051_size140936_43538_114451	maker	exon	4995	5207	.	-	.	ID=LDENT00005160:4;Parent=LDENT00005160;
scaffold1051_size140936_43538_114451	maker	exon	5995	6007	.	-	.	ID=LDENT00005160:5;Parent=LDENT00005160;
scaffold1051_size140936_43538_114451	maker	CDS	5995	6007	.	-	0	ID=LDENT00005160:cds;Parent=LDENT00005160;
scaffold1051_size140936_43538_114451	maker	CDS	4995	5207	.	-	2	ID=LDENT00005160:cds;Parent=LDENT00005160;
scaffold1051_size140936_43538_114451	maker	CDS	3879	4872	.	-	2	ID=LDENT00005160:cds;Parent=LDENT00005160;
scaffold1051_size140936_43538_114451	maker	CDS	3647	3781	.	-	1	ID=LDENT00005160:cds;Parent=LDENT00005160;
scaffold1051_size140936_43538_114451	maker	CDS	3500	3566	.	-	1	ID=LDENT00005160:cds;Parent=LDENT00005160;
scaffold1051_size140936_43538_114451	maker	gene	6547	20984	.	-	.	ID=LDENG00005170;Name=LDENG00005170;Note=Similar to Zxdc: Zinc finger protein ZXDC (Mus musculus OX%3D10090);
scaffold1051_size140936_43538_114451	maker	mRNA	6547	20984	.	-	.	ID=LDENT00005170;Parent=LDENG00005170;Name=LDENT00005170;Note=Similar to Zxdc: Zinc finger protein ZXDC (Mus musculus OX%3D10090);
scaffold1051_size140936_43538_114451	maker	exon	6547	6633	.	-	.	ID=LDENT00005170:1;Parent=LDENT00005170;
scaffold1051_size140936_43538_114451	maker	exon	7309	7410	.	-	.	ID=LDENT00005170:2;Parent=LDENT00005170;
scaffold1051_size140936_43538_114451	maker	exon	9499	9662	.	-	.	ID=LDENT00005170:3;Parent=LDENT00005170;
scaffold1051_size140936_43538_114451	maker	exon	9776	9866	.	-	.	ID=LDENT00005170:4;Parent=LDENT00005170;
scaffold1051_size140936_43538_114451	maker	exon	11174	11610	.	-	.	ID=LDENT00005170:5;Parent=LDENT00005170;
scaffold1051_size140936_43538_114451	maker	exon	11676	12023	.	-	.	ID=LDENT00005170:6;Parent=LDENT00005170;
scaffold1051_size140936_43538_114451	maker	exon	14017	14187	.	-	.	ID=LDENT00005170:7;Parent=LDENT00005170;
scaffold1051_size140936_43538_114451	maker	exon	14507	14637	.	-	.	ID=LDENT00005170:8;Parent=LDENT00005170;
scaffold1051_size140936_43538_114451	maker	exon	16861	16939	.	-	.	ID=LDENT00005170:9;Parent=LDENT00005170;
scaffold1051_size140936_43538_114451	maker	exon	17576	17728	.	-	.	ID=LDENT00005170:10;Parent=LDENT00005170;
scaffold1051_size140936_43538_114451	maker	exon	18957	20984	.	-	.	ID=LDENT00005170:11;Parent=LDENT00005170;
scaffold1051_size140936_43538_114451	maker	five_prime_UTR	20950	20984	.	-	.	ID=LDENT00005170:five_prime_utr;Parent=LDENT00005170;
scaffold1051_size140936_43538_114451	maker	CDS	18957	20949	.	-	0	ID=LDENT00005170:cds;Parent=LDENT00005170;
scaffold1051_size140936_43538_114451	maker	CDS	17576	17728	.	-	2	ID=LDENT00005170:cds;Parent=LDENT00005170;
scaffold1051_size140936_43538_114451	maker	CDS	16861	16939	.	-	2	ID=LDENT00005170:cds;Parent=LDENT00005170;
scaffold1051_size140936_43538_114451	maker	CDS	14507	14637	.	-	1	ID=LDENT00005170:cds;Parent=LDENT00005170;
scaffold1051_size140936_43538_114451	maker	CDS	14017	14187	.	-	2	ID=LDENT00005170:cds;Parent=LDENT00005170;
scaffold1051_size140936_43538_114451	maker	CDS	11676	12023	.	-	2	ID=LDENT00005170:cds;Parent=LDENT00005170;
scaffold1051_size140936_43538_114451	maker	CDS	11174	11610	.	-	2	ID=LDENT00005170:cds;Parent=LDENT00005170;
scaffold1051_size140936_43538_114451	maker	CDS	9776	9866	.	-	0	ID=LDENT00005170:cds;Parent=LDENT00005170;
scaffold1051_size140936_43538_114451	maker	CDS	9499	9662	.	-	2	ID=LDENT00005170:cds;Parent=LDENT00005170;
scaffold1051_size140936_43538_114451	maker	CDS	7309	7410	.	-	0	ID=LDENT00005170:cds;Parent=LDENT00005170;
scaffold1051_size140936_43538_114451	maker	CDS	6547	6633	.	-	0	ID=LDENT00005170:cds;Parent=LDENT00005170;
scaffold1051_size140936_43538_114451	maker	gene	29086	48070	.	-	.	ID=LDENG00005180;Name=LDENG00005180;Note=Similar to CPNE9: Copine-9 (Homo sapiens OX%3D9606);
scaffold1051_size140936_43538_114451	maker	mRNA	29086	48070	.	-	.	ID=LDENT00005180;Parent=LDENG00005180;Name=LDENT00005180;Note=Similar to CPNE9: Copine-9 (Homo sapiens OX%3D9606);
scaffold1051_size140936_43538_114451	maker	exon	29086	29112	.	-	.	ID=LDENT00005180:1;Parent=LDENT00005180;
scaffold1051_size140936_43538_114451	maker	exon	29405	29593	.	-	.	ID=LDENT00005180:2;Parent=LDENT00005180;
scaffold1051_size140936_43538_114451	maker	exon	30964	31037	.	-	.	ID=LDENT00005180:3;Parent=LDENT00005180;
scaffold1051_size140936_43538_114451	maker	exon	33172	33229	.	-	.	ID=LDENT00005180:4;Parent=LDENT00005180;
scaffold1051_size140936_43538_114451	maker	exon	34723	34825	.	-	.	ID=LDENT00005180:5;Parent=LDENT00005180;
scaffold1051_size140936_43538_114451	maker	exon	36429	36556	.	-	.	ID=LDENT00005180:6;Parent=LDENT00005180;
scaffold1051_size140936_43538_114451	maker	exon	37673	37854	.	-	.	ID=LDENT00005180:7;Parent=LDENT00005180;
scaffold1051_size140936_43538_114451	maker	exon	38166	38212	.	-	.	ID=LDENT00005180:8;Parent=LDENT00005180;
scaffold1051_size140936_43538_114451	maker	exon	40025	40086	.	-	.	ID=LDENT00005180:9;Parent=LDENT00005180;
scaffold1051_size140936_43538_114451	maker	exon	40229	40282	.	-	.	ID=LDENT00005180:10;Parent=LDENT00005180;
scaffold1051_size140936_43538_114451	maker	exon	40579	40654	.	-	.	ID=LDENT00005180:11;Parent=LDENT00005180;
scaffold1051_size140936_43538_114451	maker	exon	44373	44414	.	-	.	ID=LDENT00005180:12;Parent=LDENT00005180;
scaffold1051_size140936_43538_114451	maker	exon	45876	45980	.	-	.	ID=LDENT00005180:13;Parent=LDENT00005180;
scaffold1051_size140936_43538_114451	maker	exon	47597	47700	.	-	.	ID=LDENT00005180:14;Parent=LDENT00005180;
scaffold1051_size140936_43538_114451	maker	exon	47987	48070	.	-	.	ID=LDENT00005180:15;Parent=LDENT00005180;
scaffold1051_size140936_43538_114451	maker	CDS	47987	48070	.	-	0	ID=LDENT00005180:cds;Parent=LDENT00005180;
scaffold1051_size140936_43538_114451	maker	CDS	47597	47700	.	-	0	ID=LDENT00005180:cds;Parent=LDENT00005180;
scaffold1051_size140936_43538_114451	maker	CDS	45876	45980	.	-	1	ID=LDENT00005180:cds;Parent=LDENT00005180;
scaffold1051_size140936_43538_114451	maker	CDS	44373	44414	.	-	1	ID=LDENT00005180:cds;Parent=LDENT00005180;
scaffold1051_size140936_43538_114451	maker	CDS	40579	40654	.	-	1	ID=LDENT00005180:cds;Parent=LDENT00005180;
scaffold1051_size140936_43538_114451	maker	CDS	40229	40282	.	-	0	ID=LDENT00005180:cds;Parent=LDENT00005180;
scaffold1051_size140936_43538_114451	maker	CDS	40025	40086	.	-	0	ID=LDENT00005180:cds;Parent=LDENT00005180;
scaffold1051_size140936_43538_114451	maker	CDS	38166	38212	.	-	1	ID=LDENT00005180:cds;Parent=LDENT00005180;
scaffold1051_size140936_43538_114451	maker	CDS	37673	37854	.	-	2	ID=LDENT00005180:cds;Parent=LDENT00005180;
scaffold1051_size140936_43538_114451	maker	CDS	36429	36556	.	-	0	ID=LDENT00005180:cds;Parent=LDENT00005180;
scaffold1051_size140936_43538_114451	maker	CDS	34723	34825	.	-	1	ID=LDENT00005180:cds;Parent=LDENT00005180;
scaffold1051_size140936_43538_114451	maker	CDS	33172	33229	.	-	0	ID=LDENT00005180:cds;Parent=LDENT00005180;
scaffold1051_size140936_43538_114451	maker	CDS	30964	31037	.	-	2	ID=LDENT00005180:cds;Parent=LDENT00005180;
scaffold1051_size140936_43538_114451	maker	CDS	29405	29593	.	-	0	ID=LDENT00005180:cds;Parent=LDENT00005180;
scaffold1051_size140936_43538_114451	maker	CDS	29086	29112	.	-	0	ID=LDENT00005180:cds;Parent=LDENT00005180;
scaffold1051_size140936_43538_114451	maker	gene	71404	71616	.	+	.	ID=LDENG00005190;Name=LDENG00005190;Note=Protein of unknown function;
scaffold1051_size140936_43538_114451	maker	mRNA	71404	71616	22.7835	+	.	ID=LDENT00005190;Parent=LDENG00005190;Name=LDENT00005190;Note=Protein of unknown function;
scaffold1051_size140936_43538_114451	maker	exon	71404	71616	.	+	.	ID=LDENT00005190:1;Parent=LDENT00005190;
scaffold1051_size140936_43538_114451	maker	CDS	71404	71616	.	+	0	ID=LDENT00005190:cds;Parent=LDENT00005190;
scaffold1055_size126603	maker	gene	18177	21572	.	+	.	ID=LDENG00005440;Name=LDENG00005440;Note=Similar to CLIC1: Chloride intracellular channel protein 1 (Homo sapiens OX%3D9606);
scaffold1055_size126603	maker	mRNA	18177	21572	.	+	.	ID=LDENT00005440;Parent=LDENG00005440;Name=LDENT00005440;Note=Similar to CLIC1: Chloride intracellular channel protein 1 (Homo sapiens OX%3D9606);
scaffold1055_size126603	maker	exon	18177	18212	.	+	.	ID=LDENT00005440:1;Parent=LDENT00005440;
scaffold1055_size126603	maker	exon	18967	19076	.	+	.	ID=LDENT00005440:2;Parent=LDENT00005440;
scaffold1055_size126603	maker	exon	19808	19933	.	+	.	ID=LDENT00005440:3;Parent=LDENT00005440;
scaffold1055_size126603	maker	exon	20021	20127	.	+	.	ID=LDENT00005440:4;Parent=LDENT00005440;
scaffold1055_size126603	maker	exon	21100	21275	.	+	.	ID=LDENT00005440:5;Parent=LDENT00005440;
scaffold1055_size126603	maker	exon	21408	21572	.	+	.	ID=LDENT00005440:6;Parent=LDENT00005440;
scaffold1055_size126603	maker	CDS	18177	18212	.	+	0	ID=LDENT00005440:cds;Parent=LDENT00005440;
scaffold1055_size126603	maker	CDS	18967	19076	.	+	0	ID=LDENT00005440:cds;Parent=LDENT00005440;
scaffold1055_size126603	maker	CDS	19808	19933	.	+	1	ID=LDENT00005440:cds;Parent=LDENT00005440;
scaffold1055_size126603	maker	CDS	20021	20127	.	+	1	ID=LDENT00005440:cds;Parent=LDENT00005440;
scaffold1055_size126603	maker	CDS	21100	21275	.	+	2	ID=LDENT00005440:cds;Parent=LDENT00005440;
scaffold1055_size126603	maker	CDS	21408	21572	.	+	0	ID=LDENT00005440:cds;Parent=LDENT00005440;
scaffold1055_size126603	maker	gene	22831	47158	.	+	.	ID=LDENG00005450;Name=LDENG00005450;Note=Similar to Pnpla7: Patatin-like phospholipase domain-containing protein 7 (Mus musculus OX%3D10090);
scaffold1055_size126603	maker	mRNA	22831	47158	.	+	.	ID=LDENT00005450;Parent=LDENG00005450;Name=LDENT00005450;Note=Similar to Pnpla7: Patatin-like phospholipase domain-containing protein 7 (Mus musculus OX%3D10090);
scaffold1055_size126603	maker	exon	22831	22889	.	+	.	ID=LDENT00005450:1;Parent=LDENT00005450;
scaffold1055_size126603	maker	exon	23004	23058	.	+	.	ID=LDENT00005450:2;Parent=LDENT00005450;
scaffold1055_size126603	maker	exon	23523	23573	.	+	.	ID=LDENT00005450:3;Parent=LDENT00005450;
scaffold1055_size126603	maker	exon	23684	23758	.	+	.	ID=LDENT00005450:4;Parent=LDENT00005450;
scaffold1055_size126603	maker	exon	24378	24465	.	+	.	ID=LDENT00005450:5;Parent=LDENT00005450;
scaffold1055_size126603	maker	exon	24656	24738	.	+	.	ID=LDENT00005450:6;Parent=LDENT00005450;
scaffold1055_size126603	maker	exon	25317	25426	.	+	.	ID=LDENT00005450:7;Parent=LDENT00005450;
scaffold1055_size126603	maker	exon	25594	25734	.	+	.	ID=LDENT00005450:8;Parent=LDENT00005450;
scaffold1055_size126603	maker	exon	25882	26041	.	+	.	ID=LDENT00005450:9;Parent=LDENT00005450;
scaffold1055_size126603	maker	exon	26658	26738	.	+	.	ID=LDENT00005450:10;Parent=LDENT00005450;
scaffold1055_size126603	maker	exon	27923	28051	.	+	.	ID=LDENT00005450:11;Parent=LDENT00005450;
scaffold1055_size126603	maker	exon	28222	28302	.	+	.	ID=LDENT00005450:12;Parent=LDENT00005450;
scaffold1055_size126603	maker	exon	28825	28954	.	+	.	ID=LDENT00005450:13;Parent=LDENT00005450;
scaffold1055_size126603	maker	exon	29164	29235	.	+	.	ID=LDENT00005450:14;Parent=LDENT00005450;
scaffold1055_size126603	maker	exon	29391	29476	.	+	.	ID=LDENT00005450:15;Parent=LDENT00005450;
scaffold1055_size126603	maker	exon	29560	29715	.	+	.	ID=LDENT00005450:16;Parent=LDENT00005450;
scaffold1055_size126603	maker	exon	29879	29956	.	+	.	ID=LDENT00005450:17;Parent=LDENT00005450;
scaffold1055_size126603	maker	exon	30230	30435	.	+	.	ID=LDENT00005450:18;Parent=LDENT00005450;
scaffold1055_size126603	maker	exon	30554	30685	.	+	.	ID=LDENT00005450:19;Parent=LDENT00005450;
scaffold1055_size126603	maker	exon	30914	31037	.	+	.	ID=LDENT00005450:20;Parent=LDENT00005450;
scaffold1055_size126603	maker	exon	32817	32930	.	+	.	ID=LDENT00005450:21;Parent=LDENT00005450;
scaffold1055_size126603	maker	exon	33836	33902	.	+	.	ID=LDENT00005450:22;Parent=LDENT00005450;
scaffold1055_size126603	maker	exon	34071	34220	.	+	.	ID=LDENT00005450:23;Parent=LDENT00005450;
scaffold1055_size126603	maker	exon	34509	34572	.	+	.	ID=LDENT00005450:24;Parent=LDENT00005450;
scaffold1055_size126603	maker	exon	34857	35025	.	+	.	ID=LDENT00005450:25;Parent=LDENT00005450;
scaffold1055_size126603	maker	exon	36352	36534	.	+	.	ID=LDENT00005450:26;Parent=LDENT00005450;
scaffold1055_size126603	maker	exon	36875	36993	.	+	.	ID=LDENT00005450:27;Parent=LDENT00005450;
scaffold1055_size126603	maker	exon	37851	38007	.	+	.	ID=LDENT00005450:28;Parent=LDENT00005450;
scaffold1055_size126603	maker	exon	39675	39791	.	+	.	ID=LDENT00005450:29;Parent=LDENT00005450;
scaffold1055_size126603	maker	exon	39930	39999	.	+	.	ID=LDENT00005450:30;Parent=LDENT00005450;
scaffold1055_size126603	maker	exon	40154	40270	.	+	.	ID=LDENT00005450:31;Parent=LDENT00005450;
scaffold1055_size126603	maker	exon	40387	40535	.	+	.	ID=LDENT00005450:32;Parent=LDENT00005450;
scaffold1055_size126603	maker	exon	40647	40799	.	+	.	ID=LDENT00005450:33;Parent=LDENT00005450;
scaffold1055_size126603	maker	exon	41484	41603	.	+	.	ID=LDENT00005450:34;Parent=LDENT00005450;
scaffold1055_size126603	maker	exon	43214	43298	.	+	.	ID=LDENT00005450:35;Parent=LDENT00005450;
scaffold1055_size126603	maker	exon	44155	44270	.	+	.	ID=LDENT00005450:36;Parent=LDENT00005450;
scaffold1055_size126603	maker	exon	44606	45996	.	+	.	ID=LDENT00005450:37;Parent=LDENT00005450;
scaffold1055_size126603	maker	exon	46064	47158	.	+	.	ID=LDENT00005450:38;Parent=LDENT00005450;
scaffold1055_size126603	maker	CDS	22831	22889	.	+	0	ID=LDENT00005450:cds;Parent=LDENT00005450;
scaffold1055_size126603	maker	CDS	23004	23058	.	+	1	ID=LDENT00005450:cds;Parent=LDENT00005450;
scaffold1055_size126603	maker	CDS	23523	23573	.	+	0	ID=LDENT00005450:cds;Parent=LDENT00005450;
scaffold1055_size126603	maker	CDS	23684	23758	.	+	0	ID=LDENT00005450:cds;Parent=LDENT00005450;
scaffold1055_size126603	maker	CDS	24378	24465	.	+	0	ID=LDENT00005450:cds;Parent=LDENT00005450;
scaffold1055_size126603	maker	CDS	24656	24738	.	+	2	ID=LDENT00005450:cds;Parent=LDENT00005450;
scaffold1055_size126603	maker	CDS	25317	25426	.	+	0	ID=LDENT00005450:cds;Parent=LDENT00005450;
scaffold1055_size126603	maker	CDS	25594	25734	.	+	1	ID=LDENT00005450:cds;Parent=LDENT00005450;
scaffold1055_size126603	maker	CDS	25882	26041	.	+	1	ID=LDENT00005450:cds;Parent=LDENT00005450;
scaffold1055_size126603	maker	CDS	26658	26738	.	+	0	ID=LDENT00005450:cds;Parent=LDENT00005450;
scaffold1055_size126603	maker	CDS	27923	28051	.	+	0	ID=LDENT00005450:cds;Parent=LDENT00005450;
scaffold1055_size126603	maker	CDS	28222	28302	.	+	0	ID=LDENT00005450:cds;Parent=LDENT00005450;
scaffold1055_size126603	maker	CDS	28825	28954	.	+	0	ID=LDENT00005450:cds;Parent=LDENT00005450;
scaffold1055_size126603	maker	CDS	29164	29235	.	+	2	ID=LDENT00005450:cds;Parent=LDENT00005450;
scaffold1055_size126603	maker	CDS	29391	29476	.	+	2	ID=LDENT00005450:cds;Parent=LDENT00005450;
scaffold1055_size126603	maker	CDS	29560	29715	.	+	0	ID=LDENT00005450:cds;Parent=LDENT00005450;
scaffold1055_size126603	maker	CDS	29879	29956	.	+	0	ID=LDENT00005450:cds;Parent=LDENT00005450;
scaffold1055_size126603	maker	CDS	30230	30435	.	+	0	ID=LDENT00005450:cds;Parent=LDENT00005450;
scaffold1055_size126603	maker	CDS	30554	30685	.	+	1	ID=LDENT00005450:cds;Parent=LDENT00005450;
scaffold1055_size126603	maker	CDS	30914	31037	.	+	1	ID=LDENT00005450:cds;Parent=LDENT00005450;
scaffold1055_size126603	maker	CDS	32817	32930	.	+	0	ID=LDENT00005450:cds;Parent=LDENT00005450;
scaffold1055_size126603	maker	CDS	33836	33902	.	+	0	ID=LDENT00005450:cds;Parent=LDENT00005450;
scaffold1055_size126603	maker	CDS	34071	34220	.	+	2	ID=LDENT00005450:cds;Parent=LDENT00005450;
scaffold1055_size126603	maker	CDS	34509	34572	.	+	2	ID=LDENT00005450:cds;Parent=LDENT00005450;
scaffold1055_size126603	maker	CDS	34857	35025	.	+	1	ID=LDENT00005450:cds;Parent=LDENT00005450;
scaffold1055_size126603	maker	CDS	36352	36534	.	+	0	ID=LDENT00005450:cds;Parent=LDENT00005450;
scaffold1055_size126603	maker	CDS	36875	36993	.	+	0	ID=LDENT00005450:cds;Parent=LDENT00005450;
scaffold1055_size126603	maker	CDS	37851	38007	.	+	1	ID=LDENT00005450:cds;Parent=LDENT00005450;
scaffold1055_size126603	maker	CDS	39675	39791	.	+	0	ID=LDENT00005450:cds;Parent=LDENT00005450;
scaffold1055_size126603	maker	CDS	39930	39999	.	+	0	ID=LDENT00005450:cds;Parent=LDENT00005450;
scaffold1055_size126603	maker	CDS	40154	40270	.	+	2	ID=LDENT00005450:cds;Parent=LDENT00005450;
scaffold1055_size126603	maker	CDS	40387	40535	.	+	2	ID=LDENT00005450:cds;Parent=LDENT00005450;
scaffold1055_size126603	maker	CDS	40647	40799	.	+	0	ID=LDENT00005450:cds;Parent=LDENT00005450;
scaffold1055_size126603	maker	CDS	41484	41603	.	+	0	ID=LDENT00005450:cds;Parent=LDENT00005450;
scaffold1055_size126603	maker	CDS	43214	43298	.	+	0	ID=LDENT00005450:cds;Parent=LDENT00005450;
scaffold1055_size126603	maker	CDS	44155	44270	.	+	2	ID=LDENT00005450:cds;Parent=LDENT00005450;
scaffold1055_size126603	maker	CDS	44606	44758	.	+	0	ID=LDENT00005450:cds;Parent=LDENT00005450;
scaffold1055_size126603	maker	three_prime_UTR	44759	45996	.	+	.	ID=LDENT00005450:three_prime_utr;Parent=LDENT00005450;
scaffold1055_size126603	maker	three_prime_UTR	46064	47158	.	+	.	ID=LDENT00005450:three_prime_utr;Parent=LDENT00005450;
scaffold1055_size126603	maker	gene	71566	84791	.	+	.	ID=LDENG00005460;Name=LDENG00005460;Note=Similar to nsmf: NMDA receptor synaptonuclear signaling and neuronal migration factor (Danio rerio OX%3D7955);
scaffold1055_size126603	maker	mRNA	71566	84791	.	+	.	ID=LDENT00005460;Parent=LDENG00005460;Name=LDENT00005460;Note=Similar to nsmf: NMDA receptor synaptonuclear signaling and neuronal migration factor (Danio rerio OX%3D7955);
scaffold1055_size126603	maker	exon	71566	71636	.	+	.	ID=LDENT00005460:1;Parent=LDENT00005460;
scaffold1055_size126603	maker	exon	82657	82718	.	+	.	ID=LDENT00005460:2;Parent=LDENT00005460;
scaffold1055_size126603	maker	exon	82968	83924	.	+	.	ID=LDENT00005460:3;Parent=LDENT00005460;
scaffold1055_size126603	maker	exon	84721	84791	.	+	.	ID=LDENT00005460:4;Parent=LDENT00005460;
scaffold1055_size126603	maker	CDS	71566	71636	.	+	0	ID=LDENT00005460:cds;Parent=LDENT00005460;
scaffold1055_size126603	maker	CDS	82657	82718	.	+	1	ID=LDENT00005460:cds;Parent=LDENT00005460;
scaffold1055_size126603	maker	CDS	82968	83924	.	+	2	ID=LDENT00005460:cds;Parent=LDENT00005460;
scaffold1055_size126603	maker	CDS	84721	84791	.	+	2	ID=LDENT00005460:cds;Parent=LDENT00005460;
scaffold1055_size126603	maker	gene	97962	114040	.	+	.	ID=LDENG00005480;Name=LDENG00005480;Note=Similar to nsmf: NMDA receptor synaptonuclear signaling and neuronal migration factor (Danio rerio OX%3D7955);
scaffold1055_size126603	maker	mRNA	97962	114040	.	+	.	ID=LDENT00005480;Parent=LDENG00005480;Name=LDENT00005480;Note=Similar to nsmf: NMDA receptor synaptonuclear signaling and neuronal migration factor (Danio rerio OX%3D7955);
scaffold1055_size126603	maker	exon	97962	97992	.	+	.	ID=LDENT00005480:1;Parent=LDENT00005480;
scaffold1055_size126603	maker	exon	99619	99708	.	+	.	ID=LDENT00005480:2;Parent=LDENT00005480;
scaffold1055_size126603	maker	exon	101950	102080	.	+	.	ID=LDENT00005480:3;Parent=LDENT00005480;
scaffold1055_size126603	maker	exon	103701	103784	.	+	.	ID=LDENT00005480:4;Parent=LDENT00005480;
scaffold1055_size126603	maker	exon	104131	104164	.	+	.	ID=LDENT00005480:5;Parent=LDENT00005480;
scaffold1055_size126603	maker	exon	105944	106014	.	+	.	ID=LDENT00005480:6;Parent=LDENT00005480;
scaffold1055_size126603	maker	exon	106487	106566	.	+	.	ID=LDENT00005480:7;Parent=LDENT00005480;
scaffold1055_size126603	maker	exon	107534	107636	.	+	.	ID=LDENT00005480:8;Parent=LDENT00005480;
scaffold1055_size126603	maker	exon	112360	112435	.	+	.	ID=LDENT00005480:9;Parent=LDENT00005480;
scaffold1055_size126603	maker	exon	113749	114040	.	+	.	ID=LDENT00005480:10;Parent=LDENT00005480;
scaffold1055_size126603	maker	CDS	97962	97992	.	+	0	ID=LDENT00005480:cds;Parent=LDENT00005480;
scaffold1055_size126603	maker	CDS	99619	99708	.	+	2	ID=LDENT00005480:cds;Parent=LDENT00005480;
scaffold1055_size126603	maker	CDS	101950	102080	.	+	2	ID=LDENT00005480:cds;Parent=LDENT00005480;
scaffold1055_size126603	maker	CDS	103701	103784	.	+	0	ID=LDENT00005480:cds;Parent=LDENT00005480;
scaffold1055_size126603	maker	CDS	104131	104164	.	+	0	ID=LDENT00005480:cds;Parent=LDENT00005480;
scaffold1055_size126603	maker	CDS	105944	106014	.	+	2	ID=LDENT00005480:cds;Parent=LDENT00005480;
scaffold1055_size126603	maker	CDS	106487	106566	.	+	0	ID=LDENT00005480:cds;Parent=LDENT00005480;
scaffold1055_size126603	maker	CDS	107534	107636	.	+	1	ID=LDENT00005480:cds;Parent=LDENT00005480;
scaffold1055_size126603	maker	CDS	112360	112435	.	+	0	ID=LDENT00005480:cds;Parent=LDENT00005480;
scaffold1055_size126603	maker	CDS	113749	113846	.	+	2	ID=LDENT00005480:cds;Parent=LDENT00005480;
scaffold1055_size126603	maker	three_prime_UTR	113847	114040	.	+	.	ID=LDENT00005480:three_prime_utr;Parent=LDENT00005480;
scaffold1055_size126603	maker	gene	11492	12136	.	-	.	ID=LDENG00005430;Name=LDENG00005430;Note=Similar to Fut7: Alpha-(1%2C3)-fucosyltransferase 7 (Mus musculus OX%3D10090);
scaffold1055_size126603	maker	mRNA	11492	12136	.	-	.	ID=LDENT00005430;Parent=LDENG00005430;Name=LDENT00005430;Note=Similar to Fut7: Alpha-(1%2C3)-fucosyltransferase 7 (Mus musculus OX%3D10090);
scaffold1055_size126603	maker	exon	11492	12136	.	-	.	ID=LDENT00005430:1;Parent=LDENT00005430;
scaffold1055_size126603	maker	CDS	11492	12136	.	-	0	ID=LDENT00005430:cds;Parent=LDENT00005430;
scaffold1055_size126603	maker	gene	92381	93886	.	+	.	ID=LDENG00005470;Name=LDENG00005470;Note=Similar to jockey\pol: RNA-directed DNA polymerase from mobile element jockey (Drosophila funebris OX%3D7221);
scaffold1055_size126603	maker	mRNA	92381	93886	1464	+	.	ID=LDENT00005470;Parent=LDENG00005470;Name=LDENT00005470;Note=Similar to jockey\pol: RNA-directed DNA polymerase from mobile element jockey (Drosophila funebris OX%3D7221);
scaffold1055_size126603	maker	exon	92381	92722	.	+	.	ID=LDENT00005470:1;Parent=LDENT00005470;
scaffold1055_size126603	maker	exon	92765	93886	.	+	.	ID=LDENT00005470:2;Parent=LDENT00005470;
scaffold1055_size126603	maker	CDS	92381	92722	.	+	0	ID=LDENT00005470:cds;Parent=LDENT00005470;
scaffold1055_size126603	maker	CDS	92765	93886	.	+	0	ID=LDENT00005470:cds;Parent=LDENT00005470;
scaffold1053_size110776	maker	gene	17645	18060	.	+	.	ID=LDENG00005260;Name=LDENG00005260;Note=Protein of unknown function;
scaffold1053_size110776	maker	mRNA	17645	18060	396	+	.	ID=LDENT00005260;Parent=LDENG00005260;Name=LDENT00005260;Note=Protein of unknown function;
scaffold1053_size110776	maker	exon	17645	17784	.	+	.	ID=LDENT00005260:1;Parent=LDENT00005260;
scaffold1053_size110776	maker	exon	17805	18060	.	+	.	ID=LDENT00005260:2;Parent=LDENT00005260;
scaffold1053_size110776	maker	five_prime_UTR	17645	17784	.	+	.	ID=LDENT00005260:five_prime_utr;Parent=LDENT00005260;
scaffold1053_size110776	maker	five_prime_UTR	17805	17889	.	+	.	ID=LDENT00005260:five_prime_utr;Parent=LDENT00005260;
scaffold1053_size110776	maker	CDS	17890	18060	.	+	0	ID=LDENT00005260:cds;Parent=LDENT00005260;
scaffold1053_size110776	maker	gene	9299	9867	.	-	.	ID=LDENG00005250;Name=LDENG00005250;Note=Similar to Transposable element Tcb2 transposase (Caenorhabditis briggsae OX%3D6238);
scaffold1053_size110776	maker	mRNA	9299	9867	1740	-	.	ID=LDENT00005250;Parent=LDENG00005250;Name=LDENT00005250;Note=Similar to Transposable element Tcb2 transposase (Caenorhabditis briggsae OX%3D6238);
scaffold1053_size110776	maker	exon	9299	9388	.	-	.	ID=LDENT00005250:1;Parent=LDENT00005250;
scaffold1053_size110776	maker	exon	9466	9867	.	-	.	ID=LDENT00005250:2;Parent=LDENT00005250;
scaffold1053_size110776	maker	five_prime_UTR	9799	9867	.	-	.	ID=LDENT00005250:five_prime_utr;Parent=LDENT00005250;
scaffold1053_size110776	maker	CDS	9481	9798	.	-	0	ID=LDENT00005250:cds;Parent=LDENT00005250;
scaffold1053_size110776	maker	three_prime_UTR	9466	9480	.	-	.	ID=LDENT00005250:three_prime_utr;Parent=LDENT00005250;
scaffold1053_size110776	maker	three_prime_UTR	9299	9388	.	-	.	ID=LDENT00005250:three_prime_utr;Parent=LDENT00005250;
scaffold1053_size110776	maker	gene	53154	70430	.	-	.	ID=LDENG00005280;Name=LDENG00005280;Note=Similar to RAPGEF2: Rap guanine nucleotide exchange factor 2 (Homo sapiens OX%3D9606);
scaffold1053_size110776	maker	mRNA	53154	70430	.	-	.	ID=LDENT00005280;Parent=LDENG00005280;Name=LDENT00005280;Note=Similar to RAPGEF2: Rap guanine nucleotide exchange factor 2 (Homo sapiens OX%3D9606);
scaffold1053_size110776	maker	exon	53154	55807	.	-	.	ID=LDENT00005280:1;Parent=LDENT00005280;
scaffold1053_size110776	maker	exon	58231	58512	.	-	.	ID=LDENT00005280:2;Parent=LDENT00005280;
scaffold1053_size110776	maker	exon	60050	60576	.	-	.	ID=LDENT00005280:3;Parent=LDENT00005280;
scaffold1053_size110776	maker	exon	60853	61051	.	-	.	ID=LDENT00005280:4;Parent=LDENT00005280;
scaffold1053_size110776	maker	exon	61863	62011	.	-	.	ID=LDENT00005280:5;Parent=LDENT00005280;
scaffold1053_size110776	maker	exon	62256	62426	.	-	.	ID=LDENT00005280:6;Parent=LDENT00005280;
scaffold1053_size110776	maker	exon	63405	63628	.	-	.	ID=LDENT00005280:7;Parent=LDENT00005280;
scaffold1053_size110776	maker	exon	64711	64734	.	-	.	ID=LDENT00005280:8;Parent=LDENT00005280;
scaffold1053_size110776	maker	exon	65204	65327	.	-	.	ID=LDENT00005280:9;Parent=LDENT00005280;
scaffold1053_size110776	maker	exon	65500	65711	.	-	.	ID=LDENT00005280:10;Parent=LDENT00005280;
scaffold1053_size110776	maker	exon	65874	66257	.	-	.	ID=LDENT00005280:11;Parent=LDENT00005280;
scaffold1053_size110776	maker	exon	67054	67294	.	-	.	ID=LDENT00005280:12;Parent=LDENT00005280;
scaffold1053_size110776	maker	exon	68047	68204	.	-	.	ID=LDENT00005280:13;Parent=LDENT00005280;
scaffold1053_size110776	maker	exon	68416	68692	.	-	.	ID=LDENT00005280:14;Parent=LDENT00005280;
scaffold1053_size110776	maker	exon	68852	68960	.	-	.	ID=LDENT00005280:15;Parent=LDENT00005280;
scaffold1053_size110776	maker	exon	70077	70280	.	-	.	ID=LDENT00005280:16;Parent=LDENT00005280;
scaffold1053_size110776	maker	exon	70386	70430	.	-	.	ID=LDENT00005280:17;Parent=LDENT00005280;
scaffold1053_size110776	maker	CDS	70386	70430	.	-	0	ID=LDENT00005280:cds;Parent=LDENT00005280;
scaffold1053_size110776	maker	CDS	70077	70280	.	-	0	ID=LDENT00005280:cds;Parent=LDENT00005280;
scaffold1053_size110776	maker	CDS	68852	68960	.	-	0	ID=LDENT00005280:cds;Parent=LDENT00005280;
scaffold1053_size110776	maker	CDS	68416	68692	.	-	2	ID=LDENT00005280:cds;Parent=LDENT00005280;
scaffold1053_size110776	maker	CDS	68047	68204	.	-	1	ID=LDENT00005280:cds;Parent=LDENT00005280;
scaffold1053_size110776	maker	CDS	67054	67294	.	-	2	ID=LDENT00005280:cds;Parent=LDENT00005280;
scaffold1053_size110776	maker	CDS	65874	66257	.	-	1	ID=LDENT00005280:cds;Parent=LDENT00005280;
scaffold1053_size110776	maker	CDS	65500	65711	.	-	1	ID=LDENT00005280:cds;Parent=LDENT00005280;
scaffold1053_size110776	maker	CDS	65204	65327	.	-	2	ID=LDENT00005280:cds;Parent=LDENT00005280;
scaffold1053_size110776	maker	CDS	64711	64734	.	-	1	ID=LDENT00005280:cds;Parent=LDENT00005280;
scaffold1053_size110776	maker	CDS	63405	63628	.	-	1	ID=LDENT00005280:cds;Parent=LDENT00005280;
scaffold1053_size110776	maker	CDS	62256	62426	.	-	2	ID=LDENT00005280:cds;Parent=LDENT00005280;
scaffold1053_size110776	maker	CDS	61863	62011	.	-	2	ID=LDENT00005280:cds;Parent=LDENT00005280;
scaffold1053_size110776	maker	CDS	60890	61051	.	-	0	ID=LDENT00005280:cds;Parent=LDENT00005280;
scaffold1053_size110776	maker	three_prime_UTR	60853	60889	.	-	.	ID=LDENT00005280:three_prime_utr;Parent=LDENT00005280;
scaffold1053_size110776	maker	three_prime_UTR	60050	60576	.	-	.	ID=LDENT00005280:three_prime_utr;Parent=LDENT00005280;
scaffold1053_size110776	maker	three_prime_UTR	58231	58512	.	-	.	ID=LDENT00005280:three_prime_utr;Parent=LDENT00005280;
scaffold1053_size110776	maker	three_prime_UTR	53154	55807	.	-	.	ID=LDENT00005280:three_prime_utr;Parent=LDENT00005280;
scaffold1053_size110776	maker	gene	70481	85159	.	-	.	ID=LDENG00005290;Name=LDENG00005290;Note=Similar to Rapgef2: Rap guanine nucleotide exchange factor 2 (Rattus norvegicus OX%3D10116);
scaffold1053_size110776	maker	mRNA	70481	85159	.	-	.	ID=LDENT00005290;Parent=LDENG00005290;Name=LDENT00005290;Note=Similar to Rapgef2: Rap guanine nucleotide exchange factor 2 (Rattus norvegicus OX%3D10116);
scaffold1053_size110776	maker	exon	70481	70558	.	-	.	ID=LDENT00005290:1;Parent=LDENT00005290;
scaffold1053_size110776	maker	exon	70999	71163	.	-	.	ID=LDENT00005290:2;Parent=LDENT00005290;
scaffold1053_size110776	maker	exon	71297	71449	.	-	.	ID=LDENT00005290:3;Parent=LDENT00005290;
scaffold1053_size110776	maker	exon	71633	71791	.	-	.	ID=LDENT00005290:4;Parent=LDENT00005290;
scaffold1053_size110776	maker	exon	72559	72695	.	-	.	ID=LDENT00005290:5;Parent=LDENT00005290;
scaffold1053_size110776	maker	exon	73855	74032	.	-	.	ID=LDENT00005290:6;Parent=LDENT00005290;
scaffold1053_size110776	maker	exon	77468	77599	.	-	.	ID=LDENT00005290:7;Parent=LDENT00005290;
scaffold1053_size110776	maker	exon	84810	85159	.	-	.	ID=LDENT00005290:8;Parent=LDENT00005290;
scaffold1053_size110776	maker	five_prime_UTR	84870	85159	.	-	.	ID=LDENT00005290:five_prime_utr;Parent=LDENT00005290;
scaffold1053_size110776	maker	CDS	84810	84869	.	-	0	ID=LDENT00005290:cds;Parent=LDENT00005290;
scaffold1053_size110776	maker	CDS	77468	77599	.	-	0	ID=LDENT00005290:cds;Parent=LDENT00005290;
scaffold1053_size110776	maker	CDS	73855	74032	.	-	0	ID=LDENT00005290:cds;Parent=LDENT00005290;
scaffold1053_size110776	maker	CDS	72559	72695	.	-	2	ID=LDENT00005290:cds;Parent=LDENT00005290;
scaffold1053_size110776	maker	CDS	71633	71791	.	-	0	ID=LDENT00005290:cds;Parent=LDENT00005290;
scaffold1053_size110776	maker	CDS	71297	71449	.	-	0	ID=LDENT00005290:cds;Parent=LDENT00005290;
scaffold1053_size110776	maker	CDS	70999	71163	.	-	0	ID=LDENT00005290:cds;Parent=LDENT00005290;
scaffold1053_size110776	maker	CDS	70481	70558	.	-	0	ID=LDENT00005290:cds;Parent=LDENT00005290;
scaffold1053_size110776	maker	gene	100577	108963	.	-	.	ID=LDENG00005300;Name=LDENG00005300;Note=Similar to RAPGEF6: Rap guanine nucleotide exchange factor 6 (Homo sapiens OX%3D9606);
scaffold1053_size110776	maker	mRNA	100577	108963	.	-	.	ID=LDENT00005300;Parent=LDENG00005300;Name=LDENT00005300;Note=Similar to RAPGEF6: Rap guanine nucleotide exchange factor 6 (Homo sapiens OX%3D9606);
scaffold1053_size110776	maker	exon	100577	100802	.	-	.	ID=LDENT00005300:1;Parent=LDENT00005300;
scaffold1053_size110776	maker	exon	103532	103642	.	-	.	ID=LDENT00005300:2;Parent=LDENT00005300;
scaffold1053_size110776	maker	exon	108923	108963	.	-	.	ID=LDENT00005300:3;Parent=LDENT00005300;
scaffold1053_size110776	maker	CDS	108923	108963	.	-	0	ID=LDENT00005300:cds;Parent=LDENT00005300;
scaffold1053_size110776	maker	CDS	103532	103642	.	-	1	ID=LDENT00005300:cds;Parent=LDENT00005300;
scaffold1053_size110776	maker	CDS	100577	100802	.	-	1	ID=LDENT00005300:cds;Parent=LDENT00005300;
scaffold1053_size110776	maker	gene	43129	43563	.	+	.	ID=LDENG00005270;Name=LDENG00005270;Note=Protein of unknown function;
scaffold1053_size110776	maker	mRNA	43129	43563	48.65231	+	.	ID=LDENT00005270;Parent=LDENG00005270;Name=LDENT00005270;Note=Protein of unknown function;
scaffold1053_size110776	maker	exon	43129	43310	.	+	.	ID=LDENT00005270:1;Parent=LDENT00005270;
scaffold1053_size110776	maker	exon	43407	43563	.	+	.	ID=LDENT00005270:2;Parent=LDENT00005270;
scaffold1053_size110776	maker	CDS	43129	43310	.	+	0	ID=LDENT00005270:cds;Parent=LDENT00005270;
scaffold1053_size110776	maker	CDS	43407	43563	.	+	1	ID=LDENT00005270:cds;Parent=LDENT00005270;
scaffold1054_size179961_165658_179961	maker	gene	3069	3510	.	+	.	ID=LDENG00005400;Name=LDENG00005400;Note=Protein of unknown function;
scaffold1054_size179961_165658_179961	maker	mRNA	3069	3510	400	+	.	ID=LDENT00005400;Parent=LDENG00005400;Name=LDENT00005400;Note=Protein of unknown function;
scaffold1054_size179961_165658_179961	maker	exon	3486	3510	.	+	.	ID=LDENT00005400:1;Parent=LDENT00005400;
scaffold1054_size179961_165658_179961	maker	exon	3069	3443	.	+	.	ID=LDENT00005400:2;Parent=LDENT00005400;
scaffold1054_size179961_165658_179961	maker	five_prime_UTR	3069	3276	.	+	.	ID=LDENT00005400:five_prime_utr;Parent=LDENT00005400;
scaffold1054_size179961_165658_179961	maker	CDS	3277	3443	.	+	0	ID=LDENT00005400:cds;Parent=LDENT00005400;
scaffold1054_size179961_165658_179961	maker	CDS	3486	3510	.	+	1	ID=LDENT00005400:cds;Parent=LDENT00005400;
scaffold1057_size517266	maker	gene	14146	35003	.	+	.	ID=LDENG00005580;Name=LDENG00005580;Note=Similar to FSTL1: Follistatin-related protein 1 (Bos taurus OX%3D9913);
scaffold1057_size517266	maker	mRNA	14146	35003	.	+	.	ID=LDENT00005580;Parent=LDENG00005580;Name=LDENT00005580;Note=Similar to FSTL1: Follistatin-related protein 1 (Bos taurus OX%3D9913);
scaffold1057_size517266	maker	exon	14146	14234	.	+	.	ID=LDENT00005580:1;Parent=LDENT00005580;
scaffold1057_size517266	maker	exon	14381	14437	.	+	.	ID=LDENT00005580:2;Parent=LDENT00005580;
scaffold1057_size517266	maker	exon	26745	26846	.	+	.	ID=LDENT00005580:3;Parent=LDENT00005580;
scaffold1057_size517266	maker	exon	27003	27132	.	+	.	ID=LDENT00005580:4;Parent=LDENT00005580;
scaffold1057_size517266	maker	exon	28429	28461	.	+	.	ID=LDENT00005580:5;Parent=LDENT00005580;
scaffold1057_size517266	maker	exon	28886	29016	.	+	.	ID=LDENT00005580:6;Parent=LDENT00005580;
scaffold1057_size517266	maker	exon	30181	30299	.	+	.	ID=LDENT00005580:7;Parent=LDENT00005580;
scaffold1057_size517266	maker	exon	30714	30826	.	+	.	ID=LDENT00005580:8;Parent=LDENT00005580;
scaffold1057_size517266	maker	exon	31674	31784	.	+	.	ID=LDENT00005580:9;Parent=LDENT00005580;
scaffold1057_size517266	maker	exon	31889	31983	.	+	.	ID=LDENT00005580:10;Parent=LDENT00005580;
scaffold1057_size517266	maker	exon	33519	34650	.	+	.	ID=LDENT00005580:11;Parent=LDENT00005580;
scaffold1057_size517266	maker	exon	34681	35003	.	+	.	ID=LDENT00005580:12;Parent=LDENT00005580;
scaffold1057_size517266	maker	five_prime_UTR	14146	14234	.	+	.	ID=LDENT00005580:five_prime_utr;Parent=LDENT00005580;
scaffold1057_size517266	maker	CDS	14381	14437	.	+	0	ID=LDENT00005580:cds;Parent=LDENT00005580;
scaffold1057_size517266	maker	CDS	26745	26846	.	+	0	ID=LDENT00005580:cds;Parent=LDENT00005580;
scaffold1057_size517266	maker	CDS	27003	27132	.	+	0	ID=LDENT00005580:cds;Parent=LDENT00005580;
scaffold1057_size517266	maker	CDS	28429	28461	.	+	2	ID=LDENT00005580:cds;Parent=LDENT00005580;
scaffold1057_size517266	maker	CDS	28886	29016	.	+	2	ID=LDENT00005580:cds;Parent=LDENT00005580;
scaffold1057_size517266	maker	CDS	30181	30299	.	+	0	ID=LDENT00005580:cds;Parent=LDENT00005580;
scaffold1057_size517266	maker	CDS	30714	30826	.	+	1	ID=LDENT00005580:cds;Parent=LDENT00005580;
scaffold1057_size517266	maker	CDS	31674	31784	.	+	2	ID=LDENT00005580:cds;Parent=LDENT00005580;
scaffold1057_size517266	maker	CDS	31889	31983	.	+	2	ID=LDENT00005580:cds;Parent=LDENT00005580;
scaffold1057_size517266	maker	CDS	33519	33560	.	+	0	ID=LDENT00005580:cds;Parent=LDENT00005580;
scaffold1057_size517266	maker	three_prime_UTR	33561	34650	.	+	.	ID=LDENT00005580:three_prime_utr;Parent=LDENT00005580;
scaffold1057_size517266	maker	three_prime_UTR	34681	35003	.	+	.	ID=LDENT00005580:three_prime_utr;Parent=LDENT00005580;
scaffold1057_size517266	maker	gene	57651	64845	.	+	.	ID=LDENG00005590;Name=LDENG00005590;Note=Similar to GPR156: Probable G-protein coupled receptor 156 (Homo sapiens OX%3D9606);
scaffold1057_size517266	maker	mRNA	57651	64845	.	+	.	ID=LDENT00005590;Parent=LDENG00005590;Name=LDENT00005590;Note=Similar to GPR156: Probable G-protein coupled receptor 156 (Homo sapiens OX%3D9606);
scaffold1057_size517266	maker	exon	57651	59150	.	+	.	ID=LDENT00005590:1;Parent=LDENT00005590;
scaffold1057_size517266	maker	exon	59879	60006	.	+	.	ID=LDENT00005590:2;Parent=LDENT00005590;
scaffold1057_size517266	maker	exon	60100	60235	.	+	.	ID=LDENT00005590:3;Parent=LDENT00005590;
scaffold1057_size517266	maker	exon	60348	60458	.	+	.	ID=LDENT00005590:4;Parent=LDENT00005590;
scaffold1057_size517266	maker	exon	60837	60962	.	+	.	ID=LDENT00005590:5;Parent=LDENT00005590;
scaffold1057_size517266	maker	exon	61859	62095	.	+	.	ID=LDENT00005590:6;Parent=LDENT00005590;
scaffold1057_size517266	maker	exon	62736	62894	.	+	.	ID=LDENT00005590:7;Parent=LDENT00005590;
scaffold1057_size517266	maker	exon	63457	64845	.	+	.	ID=LDENT00005590:8;Parent=LDENT00005590;
scaffold1057_size517266	maker	CDS	57651	59150	.	+	0	ID=LDENT00005590:cds;Parent=LDENT00005590;
scaffold1057_size517266	maker	CDS	59879	60006	.	+	0	ID=LDENT00005590:cds;Parent=LDENT00005590;
scaffold1057_size517266	maker	CDS	60100	60235	.	+	1	ID=LDENT00005590:cds;Parent=LDENT00005590;
scaffold1057_size517266	maker	CDS	60348	60458	.	+	0	ID=LDENT00005590:cds;Parent=LDENT00005590;
scaffold1057_size517266	maker	CDS	60837	60962	.	+	0	ID=LDENT00005590:cds;Parent=LDENT00005590;
scaffold1057_size517266	maker	CDS	61859	62095	.	+	0	ID=LDENT00005590:cds;Parent=LDENT00005590;
scaffold1057_size517266	maker	CDS	62736	62894	.	+	0	ID=LDENT00005590:cds;Parent=LDENT00005590;
scaffold1057_size517266	maker	CDS	63457	64845	.	+	0	ID=LDENT00005590:cds;Parent=LDENT00005590;
scaffold1057_size517266	maker	gene	67781	105609	.	+	.	ID=LDENG00005600;Name=LDENG00005600;Note=Similar to GSK3B: Glycogen synthase kinase-3 beta (Spermophilus citellus OX%3D9997);
scaffold1057_size517266	maker	mRNA	67781	105609	.	+	.	ID=LDENT00005600;Parent=LDENG00005600;Name=LDENT00005600;Note=Similar to GSK3B: Glycogen synthase kinase-3 beta (Spermophilus citellus OX%3D9997);
scaffold1057_size517266	maker	exon	67781	68695	.	+	.	ID=LDENT00005600:1;Parent=LDENT00005600;
scaffold1057_size517266	maker	exon	80058	80251	.	+	.	ID=LDENT00005600:2;Parent=LDENT00005600;
scaffold1057_size517266	maker	exon	87811	87894	.	+	.	ID=LDENT00005600:3;Parent=LDENT00005600;
scaffold1057_size517266	maker	exon	93858	93968	.	+	.	ID=LDENT00005600:4;Parent=LDENT00005600;
scaffold1057_size517266	maker	exon	94762	94892	.	+	.	ID=LDENT00005600:5;Parent=LDENT00005600;
scaffold1057_size517266	maker	exon	95174	95280	.	+	.	ID=LDENT00005600:6;Parent=LDENT00005600;
scaffold1057_size517266	maker	exon	95562	95659	.	+	.	ID=LDENT00005600:7;Parent=LDENT00005600;
scaffold1057_size517266	maker	exon	99282	99468	.	+	.	ID=LDENT00005600:8;Parent=LDENT00005600;
scaffold1057_size517266	maker	exon	99605	99703	.	+	.	ID=LDENT00005600:9;Parent=LDENT00005600;
scaffold1057_size517266	maker	exon	101549	104914	.	+	.	ID=LDENT00005600:10;Parent=LDENT00005600;
scaffold1057_size517266	maker	exon	104980	105609	.	+	.	ID=LDENT00005600:11;Parent=LDENT00005600;
scaffold1057_size517266	maker	exon	96295	96402	.	+	.	ID=LDENT00005600:12;Parent=LDENT00005600;
scaffold1057_size517266	maker	five_prime_UTR	67781	68607	.	+	.	ID=LDENT00005600:five_prime_utr;Parent=LDENT00005600;
scaffold1057_size517266	maker	CDS	68608	68695	.	+	0	ID=LDENT00005600:cds;Parent=LDENT00005600;
scaffold1057_size517266	maker	CDS	80058	80251	.	+	2	ID=LDENT00005600:cds;Parent=LDENT00005600;
scaffold1057_size517266	maker	CDS	87811	87894	.	+	0	ID=LDENT00005600:cds;Parent=LDENT00005600;
scaffold1057_size517266	maker	CDS	93858	93968	.	+	0	ID=LDENT00005600:cds;Parent=LDENT00005600;
scaffold1057_size517266	maker	CDS	94762	94892	.	+	0	ID=LDENT00005600:cds;Parent=LDENT00005600;
scaffold1057_size517266	maker	CDS	95174	95280	.	+	1	ID=LDENT00005600:cds;Parent=LDENT00005600;
scaffold1057_size517266	maker	CDS	95562	95659	.	+	2	ID=LDENT00005600:cds;Parent=LDENT00005600;
scaffold1057_size517266	maker	CDS	96295	96402	.	+	0	ID=LDENT00005600:cds;Parent=LDENT00005600;
scaffold1057_size517266	maker	CDS	99282	99468	.	+	0	ID=LDENT00005600:cds;Parent=LDENT00005600;
scaffold1057_size517266	maker	CDS	99605	99703	.	+	2	ID=LDENT00005600:cds;Parent=LDENT00005600;
scaffold1057_size517266	maker	CDS	101549	101619	.	+	2	ID=LDENT00005600:cds;Parent=LDENT00005600;
scaffold1057_size517266	maker	three_prime_UTR	101620	104914	.	+	.	ID=LDENT00005600:three_prime_utr;Parent=LDENT00005600;
scaffold1057_size517266	maker	three_prime_UTR	104980	105609	.	+	.	ID=LDENT00005600:three_prime_utr;Parent=LDENT00005600;
scaffold1057_size517266	maker	gene	143768	151278	.	+	.	ID=LDENG00005630;Name=LDENG00005630;Note=Similar to gpr89: Golgi pH regulator (Salmo salar OX%3D8030);
scaffold1057_size517266	maker	mRNA	143768	151278	.	+	.	ID=LDENT00005630;Parent=LDENG00005630;Name=LDENT00005630;Note=Similar to gpr89: Golgi pH regulator (Salmo salar OX%3D8030);
scaffold1057_size517266	maker	exon	143768	143995	.	+	.	ID=LDENT00005630:1;Parent=LDENT00005630;
scaffold1057_size517266	maker	exon	144406	144465	.	+	.	ID=LDENT00005630:2;Parent=LDENT00005630;
scaffold1057_size517266	maker	exon	144948	145051	.	+	.	ID=LDENT00005630:3;Parent=LDENT00005630;
scaffold1057_size517266	maker	exon	145136	145242	.	+	.	ID=LDENT00005630:4;Parent=LDENT00005630;
scaffold1057_size517266	maker	exon	145359	145460	.	+	.	ID=LDENT00005630:5;Parent=LDENT00005630;
scaffold1057_size517266	maker	exon	145664	145784	.	+	.	ID=LDENT00005630:6;Parent=LDENT00005630;
scaffold1057_size517266	maker	exon	145946	146026	.	+	.	ID=LDENT00005630:7;Parent=LDENT00005630;
scaffold1057_size517266	maker	exon	146119	146228	.	+	.	ID=LDENT00005630:8;Parent=LDENT00005630;
scaffold1057_size517266	maker	exon	146704	146792	.	+	.	ID=LDENT00005630:9;Parent=LDENT00005630;
scaffold1057_size517266	maker	exon	147415	147507	.	+	.	ID=LDENT00005630:10;Parent=LDENT00005630;
scaffold1057_size517266	maker	exon	147693	147788	.	+	.	ID=LDENT00005630:11;Parent=LDENT00005630;
scaffold1057_size517266	maker	exon	148065	148154	.	+	.	ID=LDENT00005630:12;Parent=LDENT00005630;
scaffold1057_size517266	maker	exon	149088	149153	.	+	.	ID=LDENT00005630:13;Parent=LDENT00005630;
scaffold1057_size517266	maker	exon	149251	151278	.	+	.	ID=LDENT00005630:14;Parent=LDENT00005630;
scaffold1057_size517266	maker	five_prime_UTR	143768	143953	.	+	.	ID=LDENT00005630:five_prime_utr;Parent=LDENT00005630;
scaffold1057_size517266	maker	CDS	143954	143995	.	+	0	ID=LDENT00005630:cds;Parent=LDENT00005630;
scaffold1057_size517266	maker	CDS	144406	144465	.	+	0	ID=LDENT00005630:cds;Parent=LDENT00005630;
scaffold1057_size517266	maker	CDS	144948	145051	.	+	0	ID=LDENT00005630:cds;Parent=LDENT00005630;
scaffold1057_size517266	maker	CDS	145136	145242	.	+	1	ID=LDENT00005630:cds;Parent=LDENT00005630;
scaffold1057_size517266	maker	CDS	145359	145460	.	+	2	ID=LDENT00005630:cds;Parent=LDENT00005630;
scaffold1057_size517266	maker	CDS	145664	145784	.	+	2	ID=LDENT00005630:cds;Parent=LDENT00005630;
scaffold1057_size517266	maker	CDS	145946	146026	.	+	1	ID=LDENT00005630:cds;Parent=LDENT00005630;
scaffold1057_size517266	maker	CDS	146119	146228	.	+	1	ID=LDENT00005630:cds;Parent=LDENT00005630;
scaffold1057_size517266	maker	CDS	146704	146792	.	+	2	ID=LDENT00005630:cds;Parent=LDENT00005630;
scaffold1057_size517266	maker	CDS	147415	147507	.	+	0	ID=LDENT00005630:cds;Parent=LDENT00005630;
scaffold1057_size517266	maker	CDS	147693	147788	.	+	0	ID=LDENT00005630:cds;Parent=LDENT00005630;
scaffold1057_size517266	maker	CDS	148065	148154	.	+	0	ID=LDENT00005630:cds;Parent=LDENT00005630;
scaffold1057_size517266	maker	CDS	149088	149153	.	+	0	ID=LDENT00005630:cds;Parent=LDENT00005630;
scaffold1057_size517266	maker	CDS	149251	149457	.	+	0	ID=LDENT00005630:cds;Parent=LDENT00005630;
scaffold1057_size517266	maker	three_prime_UTR	149458	151278	.	+	.	ID=LDENT00005630:three_prime_utr;Parent=LDENT00005630;
scaffold1057_size517266	maker	gene	349890	429336	.	+	.	ID=LDENG00005670;Name=LDENG00005670;Note=Similar to MYO16: Unconventional myosin-XVI (Homo sapiens OX%3D9606);
scaffold1057_size517266	maker	mRNA	349890	429336	.	+	.	ID=LDENT00005670;Parent=LDENG00005670;Name=LDENT00005670;Note=Similar to MYO16: Unconventional myosin-XVI (Homo sapiens OX%3D9606);
scaffold1057_size517266	maker	exon	349890	349917	.	+	.	ID=LDENT00005670:1;Parent=LDENT00005670;
scaffold1057_size517266	maker	exon	355572	355841	.	+	.	ID=LDENT00005670:2;Parent=LDENT00005670;
scaffold1057_size517266	maker	exon	367229	367299	.	+	.	ID=LDENT00005670:3;Parent=LDENT00005670;
scaffold1057_size517266	maker	exon	370013	370156	.	+	.	ID=LDENT00005670:4;Parent=LDENT00005670;
scaffold1057_size517266	maker	exon	376617	376725	.	+	.	ID=LDENT00005670:5;Parent=LDENT00005670;
scaffold1057_size517266	maker	exon	378657	378781	.	+	.	ID=LDENT00005670:6;Parent=LDENT00005670;
scaffold1057_size517266	maker	exon	378949	379074	.	+	.	ID=LDENT00005670:7;Parent=LDENT00005670;
scaffold1057_size517266	maker	exon	381859	381934	.	+	.	ID=LDENT00005670:8;Parent=LDENT00005670;
scaffold1057_size517266	maker	exon	383531	383681	.	+	.	ID=LDENT00005670:9;Parent=LDENT00005670;
scaffold1057_size517266	maker	exon	383805	383955	.	+	.	ID=LDENT00005670:10;Parent=LDENT00005670;
scaffold1057_size517266	maker	exon	384100	384210	.	+	.	ID=LDENT00005670:11;Parent=LDENT00005670;
scaffold1057_size517266	maker	exon	386514	386579	.	+	.	ID=LDENT00005670:12;Parent=LDENT00005670;
scaffold1057_size517266	maker	exon	387888	388015	.	+	.	ID=LDENT00005670:13;Parent=LDENT00005670;
scaffold1057_size517266	maker	exon	389458	389563	.	+	.	ID=LDENT00005670:14;Parent=LDENT00005670;
scaffold1057_size517266	maker	exon	390808	390925	.	+	.	ID=LDENT00005670:15;Parent=LDENT00005670;
scaffold1057_size517266	maker	exon	391467	391614	.	+	.	ID=LDENT00005670:16;Parent=LDENT00005670;
scaffold1057_size517266	maker	exon	392413	392530	.	+	.	ID=LDENT00005670:17;Parent=LDENT00005670;
scaffold1057_size517266	maker	exon	393651	393768	.	+	.	ID=LDENT00005670:18;Parent=LDENT00005670;
scaffold1057_size517266	maker	exon	394519	394590	.	+	.	ID=LDENT00005670:19;Parent=LDENT00005670;
scaffold1057_size517266	maker	exon	395218	395359	.	+	.	ID=LDENT00005670:20;Parent=LDENT00005670;
scaffold1057_size517266	maker	exon	396093	396165	.	+	.	ID=LDENT00005670:21;Parent=LDENT00005670;
scaffold1057_size517266	maker	exon	398598	398750	.	+	.	ID=LDENT00005670:22;Parent=LDENT00005670;
scaffold1057_size517266	maker	exon	399307	399507	.	+	.	ID=LDENT00005670:23;Parent=LDENT00005670;
scaffold1057_size517266	maker	exon	400097	400172	.	+	.	ID=LDENT00005670:24;Parent=LDENT00005670;
scaffold1057_size517266	maker	exon	401340	401536	.	+	.	ID=LDENT00005670:25;Parent=LDENT00005670;
scaffold1057_size517266	maker	exon	402665	402745	.	+	.	ID=LDENT00005670:26;Parent=LDENT00005670;
scaffold1057_size517266	maker	exon	404235	404440	.	+	.	ID=LDENT00005670:27;Parent=LDENT00005670;
scaffold1057_size517266	maker	exon	408896	408998	.	+	.	ID=LDENT00005670:28;Parent=LDENT00005670;
scaffold1057_size517266	maker	exon	409800	409896	.	+	.	ID=LDENT00005670:29;Parent=LDENT00005670;
scaffold1057_size517266	maker	exon	410059	410320	.	+	.	ID=LDENT00005670:30;Parent=LDENT00005670;
scaffold1057_size517266	maker	exon	411775	412157	.	+	.	ID=LDENT00005670:31;Parent=LDENT00005670;
scaffold1057_size517266	maker	exon	412284	413573	.	+	.	ID=LDENT00005670:32;Parent=LDENT00005670;
scaffold1057_size517266	maker	exon	418079	418231	.	+	.	ID=LDENT00005670:33;Parent=LDENT00005670;
scaffold1057_size517266	maker	exon	418982	419067	.	+	.	ID=LDENT00005670:34;Parent=LDENT00005670;
scaffold1057_size517266	maker	exon	429166	429336	.	+	.	ID=LDENT00005670:35;Parent=LDENT00005670;
scaffold1057_size517266	maker	CDS	349890	349917	.	+	0	ID=LDENT00005670:cds;Parent=LDENT00005670;
scaffold1057_size517266	maker	CDS	355572	355841	.	+	2	ID=LDENT00005670:cds;Parent=LDENT00005670;
scaffold1057_size517266	maker	CDS	367229	367299	.	+	2	ID=LDENT00005670:cds;Parent=LDENT00005670;
scaffold1057_size517266	maker	CDS	370013	370156	.	+	0	ID=LDENT00005670:cds;Parent=LDENT00005670;
scaffold1057_size517266	maker	CDS	376617	376725	.	+	0	ID=LDENT00005670:cds;Parent=LDENT00005670;
scaffold1057_size517266	maker	CDS	378657	378781	.	+	2	ID=LDENT00005670:cds;Parent=LDENT00005670;
scaffold1057_size517266	maker	CDS	378949	379074	.	+	0	ID=LDENT00005670:cds;Parent=LDENT00005670;
scaffold1057_size517266	maker	CDS	381859	381934	.	+	0	ID=LDENT00005670:cds;Parent=LDENT00005670;
scaffold1057_size517266	maker	CDS	383531	383681	.	+	2	ID=LDENT00005670:cds;Parent=LDENT00005670;
scaffold1057_size517266	maker	CDS	383805	383955	.	+	1	ID=LDENT00005670:cds;Parent=LDENT00005670;
scaffold1057_size517266	maker	CDS	384100	384210	.	+	0	ID=LDENT00005670:cds;Parent=LDENT00005670;
scaffold1057_size517266	maker	CDS	386514	386579	.	+	0	ID=LDENT00005670:cds;Parent=LDENT00005670;
scaffold1057_size517266	maker	CDS	387888	388015	.	+	0	ID=LDENT00005670:cds;Parent=LDENT00005670;
scaffold1057_size517266	maker	CDS	389458	389563	.	+	1	ID=LDENT00005670:cds;Parent=LDENT00005670;
scaffold1057_size517266	maker	CDS	390808	390925	.	+	0	ID=LDENT00005670:cds;Parent=LDENT00005670;
scaffold1057_size517266	maker	CDS	391467	391614	.	+	2	ID=LDENT00005670:cds;Parent=LDENT00005670;
scaffold1057_size517266	maker	CDS	392413	392530	.	+	1	ID=LDENT00005670:cds;Parent=LDENT00005670;
scaffold1057_size517266	maker	CDS	393651	393768	.	+	0	ID=LDENT00005670:cds;Parent=LDENT00005670;
scaffold1057_size517266	maker	CDS	394519	394590	.	+	2	ID=LDENT00005670:cds;Parent=LDENT00005670;
scaffold1057_size517266	maker	CDS	395218	395359	.	+	2	ID=LDENT00005670:cds;Parent=LDENT00005670;
scaffold1057_size517266	maker	CDS	396093	396165	.	+	1	ID=LDENT00005670:cds;Parent=LDENT00005670;
scaffold1057_size517266	maker	CDS	398598	398750	.	+	0	ID=LDENT00005670:cds;Parent=LDENT00005670;
scaffold1057_size517266	maker	CDS	399307	399507	.	+	0	ID=LDENT00005670:cds;Parent=LDENT00005670;
scaffold1057_size517266	maker	CDS	400097	400172	.	+	0	ID=LDENT00005670:cds;Parent=LDENT00005670;
scaffold1057_size517266	maker	CDS	401340	401536	.	+	2	ID=LDENT00005670:cds;Parent=LDENT00005670;
scaffold1057_size517266	maker	CDS	402665	402745	.	+	0	ID=LDENT00005670:cds;Parent=LDENT00005670;
scaffold1057_size517266	maker	CDS	404235	404440	.	+	0	ID=LDENT00005670:cds;Parent=LDENT00005670;
scaffold1057_size517266	maker	CDS	408896	408998	.	+	1	ID=LDENT00005670:cds;Parent=LDENT00005670;
scaffold1057_size517266	maker	CDS	409800	409896	.	+	0	ID=LDENT00005670:cds;Parent=LDENT00005670;
scaffold1057_size517266	maker	CDS	410059	410320	.	+	2	ID=LDENT00005670:cds;Parent=LDENT00005670;
scaffold1057_size517266	maker	CDS	411775	412157	.	+	1	ID=LDENT00005670:cds;Parent=LDENT00005670;
scaffold1057_size517266	maker	CDS	412284	413573	.	+	2	ID=LDENT00005670:cds;Parent=LDENT00005670;
scaffold1057_size517266	maker	CDS	418079	418231	.	+	2	ID=LDENT00005670:cds;Parent=LDENT00005670;
scaffold1057_size517266	maker	CDS	418982	419067	.	+	2	ID=LDENT00005670:cds;Parent=LDENT00005670;
scaffold1057_size517266	maker	CDS	429166	429336	.	+	0	ID=LDENT00005670:cds;Parent=LDENT00005670;
scaffold1057_size517266	maker	gene	3979	6384	.	-	.	ID=LDENG00005570;Name=LDENG00005570;Note=Protein of unknown function;
scaffold1057_size517266	maker	mRNA	3979	6384	.	-	.	ID=LDENT00005570;Parent=LDENG00005570;Name=LDENT00005570;Note=Protein of unknown function;
scaffold1057_size517266	maker	exon	3979	4187	.	-	.	ID=LDENT00005570:1;Parent=LDENT00005570;
scaffold1057_size517266	maker	exon	4415	4508	.	-	.	ID=LDENT00005570:2;Parent=LDENT00005570;
scaffold1057_size517266	maker	exon	5669	5768	.	-	.	ID=LDENT00005570:3;Parent=LDENT00005570;
scaffold1057_size517266	maker	exon	5842	6156	.	-	.	ID=LDENT00005570:4;Parent=LDENT00005570;
scaffold1057_size517266	maker	exon	6268	6384	.	-	.	ID=LDENT00005570:5;Parent=LDENT00005570;
scaffold1057_size517266	maker	five_prime_UTR	6347	6384	.	-	.	ID=LDENT00005570:five_prime_utr;Parent=LDENT00005570;
scaffold1057_size517266	maker	CDS	6268	6346	.	-	0	ID=LDENT00005570:cds;Parent=LDENT00005570;
scaffold1057_size517266	maker	CDS	5842	6156	.	-	2	ID=LDENT00005570:cds;Parent=LDENT00005570;
scaffold1057_size517266	maker	CDS	5669	5768	.	-	2	ID=LDENT00005570:cds;Parent=LDENT00005570;
scaffold1057_size517266	maker	CDS	4415	4508	.	-	1	ID=LDENT00005570:cds;Parent=LDENT00005570;
scaffold1057_size517266	maker	CDS	4080	4187	.	-	0	ID=LDENT00005570:cds;Parent=LDENT00005570;
scaffold1057_size517266	maker	three_prime_UTR	3979	4079	.	-	.	ID=LDENT00005570:three_prime_utr;Parent=LDENT00005570;
scaffold1057_size517266	maker	gene	106544	112932	.	-	.	ID=LDENG00005610;Name=LDENG00005610;Note=Similar to MAATS1: Cilia- and flagella-associated protein 91 (Macaca fascicularis OX%3D9541);
scaffold1057_size517266	maker	mRNA	106544	112932	.	-	.	ID=LDENT00005610;Parent=LDENG00005610;Name=LDENT00005610;Note=Similar to MAATS1: Cilia- and flagella-associated protein 91 (Macaca fascicularis OX%3D9541);
scaffold1057_size517266	maker	exon	106544	106837	.	-	.	ID=LDENT00005610:1;Parent=LDENT00005610;
scaffold1057_size517266	maker	exon	107214	107305	.	-	.	ID=LDENT00005610:2;Parent=LDENT00005610;
scaffold1057_size517266	maker	exon	107440	107588	.	-	.	ID=LDENT00005610:3;Parent=LDENT00005610;
scaffold1057_size517266	maker	exon	107702	107923	.	-	.	ID=LDENT00005610:4;Parent=LDENT00005610;
scaffold1057_size517266	maker	exon	108530	108676	.	-	.	ID=LDENT00005610:5;Parent=LDENT00005610;
scaffold1057_size517266	maker	exon	108802	108873	.	-	.	ID=LDENT00005610:6;Parent=LDENT00005610;
scaffold1057_size517266	maker	exon	108953	109069	.	-	.	ID=LDENT00005610:7;Parent=LDENT00005610;
scaffold1057_size517266	maker	exon	109151	109269	.	-	.	ID=LDENT00005610:8;Parent=LDENT00005610;
scaffold1057_size517266	maker	exon	109390	109557	.	-	.	ID=LDENT00005610:9;Parent=LDENT00005610;
scaffold1057_size517266	maker	exon	109676	109833	.	-	.	ID=LDENT00005610:10;Parent=LDENT00005610;
scaffold1057_size517266	maker	exon	110811	110988	.	-	.	ID=LDENT00005610:11;Parent=LDENT00005610;
scaffold1057_size517266	maker	exon	111095	111270	.	-	.	ID=LDENT00005610:12;Parent=LDENT00005610;
scaffold1057_size517266	maker	exon	111372	111428	.	-	.	ID=LDENT00005610:13;Parent=LDENT00005610;
scaffold1057_size517266	maker	exon	111646	111726	.	-	.	ID=LDENT00005610:14;Parent=LDENT00005610;
scaffold1057_size517266	maker	exon	111860	112017	.	-	.	ID=LDENT00005610:15;Parent=LDENT00005610;
scaffold1057_size517266	maker	exon	112614	112675	.	-	.	ID=LDENT00005610:16;Parent=LDENT00005610;
scaffold1057_size517266	maker	exon	112766	112932	.	-	.	ID=LDENT00005610:17;Parent=LDENT00005610;
scaffold1057_size517266	maker	five_prime_UTR	112818	112932	.	-	.	ID=LDENT00005610:five_prime_utr;Parent=LDENT00005610;
scaffold1057_size517266	maker	CDS	112766	112817	.	-	0	ID=LDENT00005610:cds;Parent=LDENT00005610;
scaffold1057_size517266	maker	CDS	112614	112675	.	-	2	ID=LDENT00005610:cds;Parent=LDENT00005610;
scaffold1057_size517266	maker	CDS	111860	112017	.	-	0	ID=LDENT00005610:cds;Parent=LDENT00005610;
scaffold1057_size517266	maker	CDS	111646	111726	.	-	1	ID=LDENT00005610:cds;Parent=LDENT00005610;
scaffold1057_size517266	maker	CDS	111372	111428	.	-	1	ID=LDENT00005610:cds;Parent=LDENT00005610;
scaffold1057_size517266	maker	CDS	111095	111270	.	-	1	ID=LDENT00005610:cds;Parent=LDENT00005610;
scaffold1057_size517266	maker	CDS	110811	110988	.	-	2	ID=LDENT00005610:cds;Parent=LDENT00005610;
scaffold1057_size517266	maker	CDS	109676	109833	.	-	1	ID=LDENT00005610:cds;Parent=LDENT00005610;
scaffold1057_size517266	maker	CDS	109390	109557	.	-	2	ID=LDENT00005610:cds;Parent=LDENT00005610;
scaffold1057_size517266	maker	CDS	109151	109269	.	-	2	ID=LDENT00005610:cds;Parent=LDENT00005610;
scaffold1057_size517266	maker	CDS	108953	109069	.	-	0	ID=LDENT00005610:cds;Parent=LDENT00005610;
scaffold1057_size517266	maker	CDS	108802	108873	.	-	0	ID=LDENT00005610:cds;Parent=LDENT00005610;
scaffold1057_size517266	maker	CDS	108530	108676	.	-	0	ID=LDENT00005610:cds;Parent=LDENT00005610;
scaffold1057_size517266	maker	CDS	107702	107923	.	-	0	ID=LDENT00005610:cds;Parent=LDENT00005610;
scaffold1057_size517266	maker	CDS	107440	107588	.	-	0	ID=LDENT00005610:cds;Parent=LDENT00005610;
scaffold1057_size517266	maker	CDS	107214	107305	.	-	1	ID=LDENT00005610:cds;Parent=LDENT00005610;
scaffold1057_size517266	maker	CDS	106626	106837	.	-	2	ID=LDENT00005610:cds;Parent=LDENT00005610;
scaffold1057_size517266	maker	three_prime_UTR	106544	106625	.	-	.	ID=LDENT00005610:three_prime_utr;Parent=LDENT00005610;
scaffold1057_size517266	maker	gene	132403	141827	.	-	.	ID=LDENG00005620;Name=LDENG00005620;Note=Similar to CD200: OX-2 membrane glycoprotein (Pongo abelii OX%3D9601);
scaffold1057_size517266	maker	mRNA	132403	141827	.	-	.	ID=LDENT00005620;Parent=LDENG00005620;Name=LDENT00005620;Note=Similar to CD200: OX-2 membrane glycoprotein (Pongo abelii OX%3D9601);
scaffold1057_size517266	maker	exon	132403	132410	.	-	.	ID=LDENT00005620:1;Parent=LDENT00005620;
scaffold1057_size517266	maker	exon	134049	134150	.	-	.	ID=LDENT00005620:2;Parent=LDENT00005620;
scaffold1057_size517266	maker	exon	135353	135637	.	-	.	ID=LDENT00005620:3;Parent=LDENT00005620;
scaffold1057_size517266	maker	exon	138456	138785	.	-	.	ID=LDENT00005620:4;Parent=LDENT00005620;
scaffold1057_size517266	maker	exon	141326	141646	.	-	.	ID=LDENT00005620:5;Parent=LDENT00005620;
scaffold1057_size517266	maker	exon	141755	141827	.	-	.	ID=LDENT00005620:6;Parent=LDENT00005620;
scaffold1057_size517266	maker	CDS	141755	141827	.	-	0	ID=LDENT00005620:cds;Parent=LDENT00005620;
scaffold1057_size517266	maker	CDS	141326	141646	.	-	2	ID=LDENT00005620:cds;Parent=LDENT00005620;
scaffold1057_size517266	maker	CDS	138456	138785	.	-	2	ID=LDENT00005620:cds;Parent=LDENT00005620;
scaffold1057_size517266	maker	CDS	135353	135637	.	-	2	ID=LDENT00005620:cds;Parent=LDENT00005620;
scaffold1057_size517266	maker	CDS	134049	134150	.	-	2	ID=LDENT00005620:cds;Parent=LDENT00005620;
scaffold1057_size517266	maker	CDS	132403	132410	.	-	2	ID=LDENT00005620:cds;Parent=LDENT00005620;
scaffold1057_size517266	maker	gene	151123	156412	.	-	.	ID=LDENG00005640;Name=LDENG00005640;Note=Similar to PDZK1: Na(+)/H(+) exchange regulatory cofactor NHE-RF3 (Pongo abelii OX%3D9601);
scaffold1057_size517266	maker	mRNA	151123	156412	.	-	.	ID=LDENT00005640;Parent=LDENG00005640;Name=LDENT00005640;Note=Similar to PDZK1: Na(+)/H(+) exchange regulatory cofactor NHE-RF3 (Pongo abelii OX%3D9601);
scaffold1057_size517266	maker	exon	151123	151654	.	-	.	ID=LDENT00005640:1;Parent=LDENT00005640;
scaffold1057_size517266	maker	exon	151767	152081	.	-	.	ID=LDENT00005640:2;Parent=LDENT00005640;
scaffold1057_size517266	maker	exon	152965	153189	.	-	.	ID=LDENT00005640:3;Parent=LDENT00005640;
scaffold1057_size517266	maker	exon	153277	153473	.	-	.	ID=LDENT00005640:4;Parent=LDENT00005640;
scaffold1057_size517266	maker	exon	154142	154214	.	-	.	ID=LDENT00005640:5;Parent=LDENT00005640;
scaffold1057_size517266	maker	exon	154322	154539	.	-	.	ID=LDENT00005640:6;Parent=LDENT00005640;
scaffold1057_size517266	maker	exon	154832	155045	.	-	.	ID=LDENT00005640:7;Parent=LDENT00005640;
scaffold1057_size517266	maker	exon	155155	155364	.	-	.	ID=LDENT00005640:8;Parent=LDENT00005640;
scaffold1057_size517266	maker	exon	156318	156412	.	-	.	ID=LDENT00005640:9;Parent=LDENT00005640;
scaffold1057_size517266	maker	five_prime_UTR	156318	156412	.	-	.	ID=LDENT00005640:five_prime_utr;Parent=LDENT00005640;
scaffold1057_size517266	maker	five_prime_UTR	155362	155364	.	-	.	ID=LDENT00005640:five_prime_utr;Parent=LDENT00005640;
scaffold1057_size517266	maker	CDS	155155	155361	.	-	0	ID=LDENT00005640:cds;Parent=LDENT00005640;
scaffold1057_size517266	maker	CDS	154832	155045	.	-	0	ID=LDENT00005640:cds;Parent=LDENT00005640;
scaffold1057_size517266	maker	CDS	154322	154539	.	-	2	ID=LDENT00005640:cds;Parent=LDENT00005640;
scaffold1057_size517266	maker	CDS	154142	154214	.	-	0	ID=LDENT00005640:cds;Parent=LDENT00005640;
scaffold1057_size517266	maker	CDS	153277	153473	.	-	2	ID=LDENT00005640:cds;Parent=LDENT00005640;
scaffold1057_size517266	maker	CDS	152965	153189	.	-	0	ID=LDENT00005640:cds;Parent=LDENT00005640;
scaffold1057_size517266	maker	CDS	151767	152081	.	-	0	ID=LDENT00005640:cds;Parent=LDENT00005640;
scaffold1057_size517266	maker	CDS	151601	151654	.	-	0	ID=LDENT00005640:cds;Parent=LDENT00005640;
scaffold1057_size517266	maker	three_prime_UTR	151123	151600	.	-	.	ID=LDENT00005640:three_prime_utr;Parent=LDENT00005640;
scaffold1057_size517266	maker	gene	223825	226730	.	-	.	ID=LDENG00005650;Name=LDENG00005650;Note=Similar to FAM155A: Transmembrane protein FAM155A (Homo sapiens OX%3D9606);
scaffold1057_size517266	maker	mRNA	223825	226730	.	-	.	ID=LDENT00005650;Parent=LDENG00005650;Name=LDENT00005650;Note=Similar to FAM155A: Transmembrane protein FAM155A (Homo sapiens OX%3D9606);
scaffold1057_size517266	maker	exon	223825	224126	.	-	.	ID=LDENT00005650:1;Parent=LDENT00005650;
scaffold1057_size517266	maker	exon	226607	226730	.	-	.	ID=LDENT00005650:2;Parent=LDENT00005650;
scaffold1057_size517266	maker	CDS	226607	226730	.	-	0	ID=LDENT00005650:cds;Parent=LDENT00005650;
scaffold1057_size517266	maker	CDS	223825	224126	.	-	2	ID=LDENT00005650:cds;Parent=LDENT00005650;
scaffold1057_size517266	maker	gene	293246	294163	.	-	.	ID=LDENG00005660;Name=LDENG00005660;Note=Similar to FAM155A: Transmembrane protein FAM155A (Bos taurus OX%3D9913);
scaffold1057_size517266	maker	mRNA	293246	294163	.	-	.	ID=LDENT00005660;Parent=LDENG00005660;Name=LDENT00005660;Note=Similar to FAM155A: Transmembrane protein FAM155A (Bos taurus OX%3D9913);
scaffold1057_size517266	maker	exon	293246	294163	.	-	.	ID=LDENT00005660:1;Parent=LDENT00005660;
scaffold1057_size517266	maker	CDS	293246	294163	.	-	0	ID=LDENT00005660:cds;Parent=LDENT00005660;
scaffold1057_size517266	maker	gene	460562	471984	.	-	.	ID=LDENG00005680;Name=LDENG00005680;Note=Similar to IRS2: Insulin receptor substrate 2 (Homo sapiens OX%3D9606);
scaffold1057_size517266	maker	mRNA	460562	471984	.	-	.	ID=LDENT00005680;Parent=LDENG00005680;Name=LDENT00005680;Note=Similar to IRS2: Insulin receptor substrate 2 (Homo sapiens OX%3D9606);
scaffold1057_size517266	maker	exon	460562	460566	.	-	.	ID=LDENT00005680:1;Parent=LDENT00005680;
scaffold1057_size517266	maker	exon	468624	471984	.	-	.	ID=LDENT00005680:2;Parent=LDENT00005680;
scaffold1057_size517266	maker	CDS	468624	471984	.	-	0	ID=LDENT00005680:cds;Parent=LDENT00005680;
scaffold1057_size517266	maker	CDS	460562	460566	.	-	2	ID=LDENT00005680:cds;Parent=LDENT00005680;
scaffold1057_size517266	maker	gene	500382	516170	.	-	.	ID=LDENG00005700;Name=LDENG00005700;Note=Similar to Col4a1: Collagen alpha-1(IV) chain (Mus musculus OX%3D10090);
scaffold1057_size517266	maker	mRNA	500382	516170	.	-	.	ID=LDENT00005700;Parent=LDENG00005700;Name=LDENT00005700;Note=Similar to Col4a1: Collagen alpha-1(IV) chain (Mus musculus OX%3D10090);
scaffold1057_size517266	maker	exon	500382	501330	.	-	.	ID=LDENT00005700:1;Parent=LDENT00005700;
scaffold1057_size517266	maker	exon	501454	501626	.	-	.	ID=LDENT00005700:2;Parent=LDENT00005700;
scaffold1057_size517266	maker	exon	501758	501872	.	-	.	ID=LDENT00005700:3;Parent=LDENT00005700;
scaffold1057_size517266	maker	exon	501969	502146	.	-	.	ID=LDENT00005700:4;Parent=LDENT00005700;
scaffold1057_size517266	maker	exon	502222	502434	.	-	.	ID=LDENT00005700:5;Parent=LDENT00005700;
scaffold1057_size517266	maker	exon	502530	502628	.	-	.	ID=LDENT00005700:6;Parent=LDENT00005700;
scaffold1057_size517266	maker	exon	502742	502870	.	-	.	ID=LDENT00005700:7;Parent=LDENT00005700;
scaffold1057_size517266	maker	exon	503020	503091	.	-	.	ID=LDENT00005700:8;Parent=LDENT00005700;
scaffold1057_size517266	maker	exon	503238	503310	.	-	.	ID=LDENT00005700:9;Parent=LDENT00005700;
scaffold1057_size517266	maker	exon	503436	503569	.	-	.	ID=LDENT00005700:10;Parent=LDENT00005700;
scaffold1057_size517266	maker	exon	503739	503924	.	-	.	ID=LDENT00005700:11;Parent=LDENT00005700;
scaffold1057_size517266	maker	exon	504049	504099	.	-	.	ID=LDENT00005700:12;Parent=LDENT00005700;
scaffold1057_size517266	maker	exon	504472	504570	.	-	.	ID=LDENT00005700:13;Parent=LDENT00005700;
scaffold1057_size517266	maker	exon	505013	505093	.	-	.	ID=LDENT00005700:14;Parent=LDENT00005700;
scaffold1057_size517266	maker	exon	505222	505348	.	-	.	ID=LDENT00005700:15;Parent=LDENT00005700;
scaffold1057_size517266	maker	exon	505919	506058	.	-	.	ID=LDENT00005700:16;Parent=LDENT00005700;
scaffold1057_size517266	maker	exon	506170	506259	.	-	.	ID=LDENT00005700:17;Parent=LDENT00005700;
scaffold1057_size517266	maker	exon	506470	506568	.	-	.	ID=LDENT00005700:18;Parent=LDENT00005700;
scaffold1057_size517266	maker	exon	507043	507195	.	-	.	ID=LDENT00005700:19;Parent=LDENT00005700;
scaffold1057_size517266	maker	exon	508464	508553	.	-	.	ID=LDENT00005700:20;Parent=LDENT00005700;
scaffold1057_size517266	maker	exon	508901	509068	.	-	.	ID=LDENT00005700:21;Parent=LDENT00005700;
scaffold1057_size517266	maker	exon	509618	509731	.	-	.	ID=LDENT00005700:22;Parent=LDENT00005700;
scaffold1057_size517266	maker	exon	509816	509966	.	-	.	ID=LDENT00005700:23;Parent=LDENT00005700;
scaffold1057_size517266	maker	exon	510325	510422	.	-	.	ID=LDENT00005700:24;Parent=LDENT00005700;
scaffold1057_size517266	maker	exon	510601	510705	.	-	.	ID=LDENT00005700:25;Parent=LDENT00005700;
scaffold1057_size517266	maker	exon	510828	510920	.	-	.	ID=LDENT00005700:26;Parent=LDENT00005700;
scaffold1057_size517266	maker	exon	511195	511363	.	-	.	ID=LDENT00005700:27;Parent=LDENT00005700;
scaffold1057_size517266	maker	exon	511535	511726	.	-	.	ID=LDENT00005700:28;Parent=LDENT00005700;
scaffold1057_size517266	maker	exon	512121	512191	.	-	.	ID=LDENT00005700:29;Parent=LDENT00005700;
scaffold1057_size517266	maker	exon	512503	512586	.	-	.	ID=LDENT00005700:30;Parent=LDENT00005700;
scaffold1057_size517266	maker	exon	512719	512802	.	-	.	ID=LDENT00005700:31;Parent=LDENT00005700;
scaffold1057_size517266	maker	exon	512939	513085	.	-	.	ID=LDENT00005700:32;Parent=LDENT00005700;
scaffold1057_size517266	maker	exon	513445	513480	.	-	.	ID=LDENT00005700:33;Parent=LDENT00005700;
scaffold1057_size517266	maker	exon	513673	513733	.	-	.	ID=LDENT00005700:34;Parent=LDENT00005700;
scaffold1057_size517266	maker	exon	514751	514783	.	-	.	ID=LDENT00005700:35;Parent=LDENT00005700;
scaffold1057_size517266	maker	exon	514887	514931	.	-	.	ID=LDENT00005700:36;Parent=LDENT00005700;
scaffold1057_size517266	maker	exon	515038	515073	.	-	.	ID=LDENT00005700:37;Parent=LDENT00005700;
scaffold1057_size517266	maker	exon	515268	515327	.	-	.	ID=LDENT00005700:38;Parent=LDENT00005700;
scaffold1057_size517266	maker	exon	515431	515466	.	-	.	ID=LDENT00005700:39;Parent=LDENT00005700;
scaffold1057_size517266	maker	exon	515623	515715	.	-	.	ID=LDENT00005700:40;Parent=LDENT00005700;
scaffold1057_size517266	maker	exon	515988	516023	.	-	.	ID=LDENT00005700:41;Parent=LDENT00005700;
scaffold1057_size517266	maker	exon	516135	516170	.	-	.	ID=LDENT00005700:42;Parent=LDENT00005700;
scaffold1057_size517266	maker	CDS	516135	516170	.	-	0	ID=LDENT00005700:cds;Parent=LDENT00005700;
scaffold1057_size517266	maker	CDS	515988	516023	.	-	0	ID=LDENT00005700:cds;Parent=LDENT00005700;
scaffold1057_size517266	maker	CDS	515623	515715	.	-	0	ID=LDENT00005700:cds;Parent=LDENT00005700;
scaffold1057_size517266	maker	CDS	515431	515466	.	-	0	ID=LDENT00005700:cds;Parent=LDENT00005700;
scaffold1057_size517266	maker	CDS	515268	515327	.	-	0	ID=LDENT00005700:cds;Parent=LDENT00005700;
scaffold1057_size517266	maker	CDS	515038	515073	.	-	0	ID=LDENT00005700:cds;Parent=LDENT00005700;
scaffold1057_size517266	maker	CDS	514887	514931	.	-	0	ID=LDENT00005700:cds;Parent=LDENT00005700;
scaffold1057_size517266	maker	CDS	514751	514783	.	-	0	ID=LDENT00005700:cds;Parent=LDENT00005700;
scaffold1057_size517266	maker	CDS	513673	513733	.	-	0	ID=LDENT00005700:cds;Parent=LDENT00005700;
scaffold1057_size517266	maker	CDS	513445	513480	.	-	2	ID=LDENT00005700:cds;Parent=LDENT00005700;
scaffold1057_size517266	maker	CDS	512939	513085	.	-	2	ID=LDENT00005700:cds;Parent=LDENT00005700;
scaffold1057_size517266	maker	CDS	512719	512802	.	-	2	ID=LDENT00005700:cds;Parent=LDENT00005700;
scaffold1057_size517266	maker	CDS	512503	512586	.	-	2	ID=LDENT00005700:cds;Parent=LDENT00005700;
scaffold1057_size517266	maker	CDS	512121	512191	.	-	2	ID=LDENT00005700:cds;Parent=LDENT00005700;
scaffold1057_size517266	maker	CDS	511535	511726	.	-	0	ID=LDENT00005700:cds;Parent=LDENT00005700;
scaffold1057_size517266	maker	CDS	511195	511363	.	-	0	ID=LDENT00005700:cds;Parent=LDENT00005700;
scaffold1057_size517266	maker	CDS	510828	510920	.	-	2	ID=LDENT00005700:cds;Parent=LDENT00005700;
scaffold1057_size517266	maker	CDS	510601	510705	.	-	2	ID=LDENT00005700:cds;Parent=LDENT00005700;
scaffold1057_size517266	maker	CDS	510325	510422	.	-	2	ID=LDENT00005700:cds;Parent=LDENT00005700;
scaffold1057_size517266	maker	CDS	509816	509966	.	-	0	ID=LDENT00005700:cds;Parent=LDENT00005700;
scaffold1057_size517266	maker	CDS	509618	509731	.	-	2	ID=LDENT00005700:cds;Parent=LDENT00005700;
scaffold1057_size517266	maker	CDS	508901	509068	.	-	2	ID=LDENT00005700:cds;Parent=LDENT00005700;
scaffold1057_size517266	maker	CDS	508464	508553	.	-	2	ID=LDENT00005700:cds;Parent=LDENT00005700;
scaffold1057_size517266	maker	CDS	507043	507195	.	-	2	ID=LDENT00005700:cds;Parent=LDENT00005700;
scaffold1057_size517266	maker	CDS	506470	506568	.	-	2	ID=LDENT00005700:cds;Parent=LDENT00005700;
scaffold1057_size517266	maker	CDS	506170	506259	.	-	2	ID=LDENT00005700:cds;Parent=LDENT00005700;
scaffold1057_size517266	maker	CDS	505919	506058	.	-	2	ID=LDENT00005700:cds;Parent=LDENT00005700;
scaffold1057_size517266	maker	CDS	505222	505348	.	-	0	ID=LDENT00005700:cds;Parent=LDENT00005700;
scaffold1057_size517266	maker	CDS	505013	505093	.	-	2	ID=LDENT00005700:cds;Parent=LDENT00005700;
scaffold1057_size517266	maker	CDS	504472	504570	.	-	2	ID=LDENT00005700:cds;Parent=LDENT00005700;
scaffold1057_size517266	maker	CDS	504049	504099	.	-	2	ID=LDENT00005700:cds;Parent=LDENT00005700;
scaffold1057_size517266	maker	CDS	503739	503924	.	-	2	ID=LDENT00005700:cds;Parent=LDENT00005700;
scaffold1057_size517266	maker	CDS	503436	503569	.	-	2	ID=LDENT00005700:cds;Parent=LDENT00005700;
scaffold1057_size517266	maker	CDS	503238	503310	.	-	0	ID=LDENT00005700:cds;Parent=LDENT00005700;
scaffold1057_size517266	maker	CDS	503020	503091	.	-	2	ID=LDENT00005700:cds;Parent=LDENT00005700;
scaffold1057_size517266	maker	CDS	502742	502870	.	-	2	ID=LDENT00005700:cds;Parent=LDENT00005700;
scaffold1057_size517266	maker	CDS	502530	502628	.	-	2	ID=LDENT00005700:cds;Parent=LDENT00005700;
scaffold1057_size517266	maker	CDS	502222	502434	.	-	2	ID=LDENT00005700:cds;Parent=LDENT00005700;
scaffold1057_size517266	maker	CDS	501969	502146	.	-	2	ID=LDENT00005700:cds;Parent=LDENT00005700;
scaffold1057_size517266	maker	CDS	501758	501872	.	-	1	ID=LDENT00005700:cds;Parent=LDENT00005700;
scaffold1057_size517266	maker	CDS	501454	501626	.	-	0	ID=LDENT00005700:cds;Parent=LDENT00005700;
scaffold1057_size517266	maker	CDS	501249	501330	.	-	1	ID=LDENT00005700:cds;Parent=LDENT00005700;
scaffold1057_size517266	maker	three_prime_UTR	500382	501248	.	-	.	ID=LDENT00005700:three_prime_utr;Parent=LDENT00005700;
scaffold1057_size517266	maker	gene	478763	479122	.	-	.	ID=LDENG00005690;Name=LDENG00005690;Note=Protein of unknown function;
scaffold1057_size517266	maker	mRNA	478763	479122	23.80959	-	.	ID=LDENT00005690;Parent=LDENG00005690;Name=LDENT00005690;Note=Protein of unknown function;
scaffold1057_size517266	maker	exon	478763	479122	.	-	.	ID=LDENT00005690:1;Parent=LDENT00005690;
scaffold1057_size517266	maker	CDS	478763	479122	.	-	0	ID=LDENT00005690:cds;Parent=LDENT00005690;
scaffold1060_size94895	maker	gene	85	1013	.	+	.	ID=LDENG00006100;Name=LDENG00006100;Note=Protein of unknown function;
scaffold1060_size94895	maker	mRNA	85	1013	.	+	.	ID=LDENT00006100;Parent=LDENG00006100;Name=LDENT00006100;Note=Protein of unknown function;
scaffold1060_size94895	maker	exon	85	243	.	+	.	ID=LDENT00006100:1;Parent=LDENT00006100;
scaffold1060_size94895	maker	exon	340	432	.	+	.	ID=LDENT00006100:2;Parent=LDENT00006100;
scaffold1060_size94895	maker	exon	945	1013	.	+	.	ID=LDENT00006100:3;Parent=LDENT00006100;
scaffold1060_size94895	maker	CDS	85	243	.	+	0	ID=LDENT00006100:cds;Parent=LDENT00006100;
scaffold1060_size94895	maker	CDS	340	432	.	+	0	ID=LDENT00006100:cds;Parent=LDENT00006100;
scaffold1060_size94895	maker	CDS	945	1013	.	+	0	ID=LDENT00006100:cds;Parent=LDENT00006100;
scaffold1060_size94895	maker	gene	59802	83963	.	+	.	ID=LDENG00006120;Name=LDENG00006120;Note=Similar to PRICKLE2: Prickle-like protein 2 (Homo sapiens OX%3D9606);
scaffold1060_size94895	maker	mRNA	59802	83963	.	+	.	ID=LDENT00006120;Parent=LDENG00006120;Name=LDENT00006120;Note=Similar to PRICKLE2: Prickle-like protein 2 (Homo sapiens OX%3D9606);
scaffold1060_size94895	maker	exon	59802	60257	.	+	.	ID=LDENT00006120:1;Parent=LDENT00006120;
scaffold1060_size94895	maker	exon	66672	66855	.	+	.	ID=LDENT00006120:2;Parent=LDENT00006120;
scaffold1060_size94895	maker	exon	74454	74567	.	+	.	ID=LDENT00006120:3;Parent=LDENT00006120;
scaffold1060_size94895	maker	exon	77101	77238	.	+	.	ID=LDENT00006120:4;Parent=LDENT00006120;
scaffold1060_size94895	maker	exon	78593	78796	.	+	.	ID=LDENT00006120:5;Parent=LDENT00006120;
scaffold1060_size94895	maker	exon	79386	79572	.	+	.	ID=LDENT00006120:6;Parent=LDENT00006120;
scaffold1060_size94895	maker	exon	81335	82201	.	+	.	ID=LDENT00006120:7;Parent=LDENT00006120;
scaffold1060_size94895	maker	exon	82364	83963	.	+	.	ID=LDENT00006120:8;Parent=LDENT00006120;
scaffold1060_size94895	maker	five_prime_UTR	59802	60257	.	+	.	ID=LDENT00006120:five_prime_utr;Parent=LDENT00006120;
scaffold1060_size94895	maker	five_prime_UTR	66672	66723	.	+	.	ID=LDENT00006120:five_prime_utr;Parent=LDENT00006120;
scaffold1060_size94895	maker	CDS	66724	66855	.	+	0	ID=LDENT00006120:cds;Parent=LDENT00006120;
scaffold1060_size94895	maker	CDS	74454	74567	.	+	0	ID=LDENT00006120:cds;Parent=LDENT00006120;
scaffold1060_size94895	maker	CDS	77101	77238	.	+	0	ID=LDENT00006120:cds;Parent=LDENT00006120;
scaffold1060_size94895	maker	CDS	78593	78796	.	+	0	ID=LDENT00006120:cds;Parent=LDENT00006120;
scaffold1060_size94895	maker	CDS	79386	79572	.	+	0	ID=LDENT00006120:cds;Parent=LDENT00006120;
scaffold1060_size94895	maker	CDS	81335	82201	.	+	2	ID=LDENT00006120:cds;Parent=LDENT00006120;
scaffold1060_size94895	maker	CDS	82364	83319	.	+	2	ID=LDENT00006120:cds;Parent=LDENT00006120;
scaffold1060_size94895	maker	three_prime_UTR	83320	83963	.	+	.	ID=LDENT00006120:three_prime_utr;Parent=LDENT00006120;
scaffold1060_size94895	maker	gene	91883	94679	.	-	.	ID=LDENG00006130;Name=LDENG00006130;Note=Similar to SLC2A9: Solute carrier family 2%2C facilitated glucose transporter member 9 (Pongo abelii OX%3D9601);
scaffold1060_size94895	maker	mRNA	91883	94679	.	-	.	ID=LDENT00006130;Parent=LDENG00006130;Name=LDENT00006130;Note=Similar to SLC2A9: Solute carrier family 2%2C facilitated glucose transporter member 9 (Pongo abelii OX%3D9601);
scaffold1060_size94895	maker	exon	91883	92968	.	-	.	ID=LDENT00006130:1;Parent=LDENT00006130;
scaffold1060_size94895	maker	exon	93921	94048	.	-	.	ID=LDENT00006130:2;Parent=LDENT00006130;
scaffold1060_size94895	maker	exon	94477	94679	.	-	.	ID=LDENT00006130:3;Parent=LDENT00006130;
scaffold1060_size94895	maker	five_prime_UTR	94477	94679	.	-	.	ID=LDENT00006130:five_prime_utr;Parent=LDENT00006130;
scaffold1060_size94895	maker	five_prime_UTR	93948	94048	.	-	.	ID=LDENT00006130:five_prime_utr;Parent=LDENT00006130;
scaffold1060_size94895	maker	CDS	93921	93947	.	-	0	ID=LDENT00006130:cds;Parent=LDENT00006130;
scaffold1060_size94895	maker	CDS	92783	92968	.	-	0	ID=LDENT00006130:cds;Parent=LDENT00006130;
scaffold1060_size94895	maker	three_prime_UTR	91883	92782	.	-	.	ID=LDENT00006130:three_prime_utr;Parent=LDENT00006130;
scaffold1060_size94895	maker	gene	1123	1308	.	+	.	ID=LDENG00006110;Name=LDENG00006110;Note=Protein of unknown function;
scaffold1060_size94895	maker	mRNA	1123	1308	30.92624	+	.	ID=LDENT00006110;Parent=LDENG00006110;Name=LDENT00006110;Note=Protein of unknown function;
scaffold1060_size94895	maker	exon	1123	1308	.	+	.	ID=LDENT00006110:1;Parent=LDENT00006110;
scaffold1060_size94895	maker	CDS	1123	1308	.	+	0	ID=LDENT00006110:cds;Parent=LDENT00006110;
scaffold1058_size232845_137595_232845	maker	gene	5070	26214	.	+	.	ID=LDENG00005850;Name=LDENG00005850;Note=Similar to Cpne4: Copine-4 (Mus musculus OX%3D10090);
scaffold1058_size232845_137595_232845	maker	mRNA	5070	26214	.	+	.	ID=LDENT00005850;Parent=LDENG00005850;Name=LDENT00005850;Note=Similar to Cpne4: Copine-4 (Mus musculus OX%3D10090);
scaffold1058_size232845_137595_232845	maker	exon	14153	14224	.	+	.	ID=LDENT00005850:1;Parent=LDENT00005850;
scaffold1058_size232845_137595_232845	maker	exon	14540	14614	.	+	.	ID=LDENT00005850:2;Parent=LDENT00005850;
scaffold1058_size232845_137595_232845	maker	exon	15167	15250	.	+	.	ID=LDENT00005850:3;Parent=LDENT00005850;
scaffold1058_size232845_137595_232845	maker	exon	15431	15520	.	+	.	ID=LDENT00005850:4;Parent=LDENT00005850;
scaffold1058_size232845_137595_232845	maker	exon	19250	19348	.	+	.	ID=LDENT00005850:5;Parent=LDENT00005850;
scaffold1058_size232845_137595_232845	maker	exon	19442	19528	.	+	.	ID=LDENT00005850:6;Parent=LDENT00005850;
scaffold1058_size232845_137595_232845	maker	exon	19613	19672	.	+	.	ID=LDENT00005850:7;Parent=LDENT00005850;
scaffold1058_size232845_137595_232845	maker	exon	19784	19917	.	+	.	ID=LDENT00005850:8;Parent=LDENT00005850;
scaffold1058_size232845_137595_232845	maker	exon	20118	20172	.	+	.	ID=LDENT00005850:9;Parent=LDENT00005850;
scaffold1058_size232845_137595_232845	maker	exon	20318	20369	.	+	.	ID=LDENT00005850:10;Parent=LDENT00005850;
scaffold1058_size232845_137595_232845	maker	exon	22092	22225	.	+	.	ID=LDENT00005850:11;Parent=LDENT00005850;
scaffold1058_size232845_137595_232845	maker	exon	22605	22841	.	+	.	ID=LDENT00005850:12;Parent=LDENT00005850;
scaffold1058_size232845_137595_232845	maker	exon	25307	26214	.	+	.	ID=LDENT00005850:13;Parent=LDENT00005850;
scaffold1058_size232845_137595_232845	maker	exon	5070	5240	.	+	.	ID=LDENT00005850:14;Parent=LDENT00005850;
scaffold1058_size232845_137595_232845	maker	exon	7853	8032	.	+	.	ID=LDENT00005850:15;Parent=LDENT00005850;
scaffold1058_size232845_137595_232845	maker	CDS	5070	5240	.	+	0	ID=LDENT00005850:cds;Parent=LDENT00005850;
scaffold1058_size232845_137595_232845	maker	CDS	7853	8032	.	+	0	ID=LDENT00005850:cds;Parent=LDENT00005850;
scaffold1058_size232845_137595_232845	maker	CDS	14153	14224	.	+	0	ID=LDENT00005850:cds;Parent=LDENT00005850;
scaffold1058_size232845_137595_232845	maker	CDS	14540	14614	.	+	0	ID=LDENT00005850:cds;Parent=LDENT00005850;
scaffold1058_size232845_137595_232845	maker	CDS	15167	15250	.	+	0	ID=LDENT00005850:cds;Parent=LDENT00005850;
scaffold1058_size232845_137595_232845	maker	CDS	15431	15520	.	+	0	ID=LDENT00005850:cds;Parent=LDENT00005850;
scaffold1058_size232845_137595_232845	maker	CDS	19250	19348	.	+	0	ID=LDENT00005850:cds;Parent=LDENT00005850;
scaffold1058_size232845_137595_232845	maker	CDS	19442	19528	.	+	0	ID=LDENT00005850:cds;Parent=LDENT00005850;
scaffold1058_size232845_137595_232845	maker	CDS	19613	19672	.	+	0	ID=LDENT00005850:cds;Parent=LDENT00005850;
scaffold1058_size232845_137595_232845	maker	CDS	19784	19917	.	+	0	ID=LDENT00005850:cds;Parent=LDENT00005850;
scaffold1058_size232845_137595_232845	maker	CDS	20118	20172	.	+	1	ID=LDENT00005850:cds;Parent=LDENT00005850;
scaffold1058_size232845_137595_232845	maker	CDS	20318	20369	.	+	0	ID=LDENT00005850:cds;Parent=LDENT00005850;
scaffold1058_size232845_137595_232845	maker	CDS	22092	22225	.	+	2	ID=LDENT00005850:cds;Parent=LDENT00005850;
scaffold1058_size232845_137595_232845	maker	CDS	22605	22841	.	+	0	ID=LDENT00005850:cds;Parent=LDENT00005850;
scaffold1058_size232845_137595_232845	maker	CDS	25307	25438	.	+	0	ID=LDENT00005850:cds;Parent=LDENT00005850;
scaffold1058_size232845_137595_232845	maker	three_prime_UTR	25439	26214	.	+	.	ID=LDENT00005850:three_prime_utr;Parent=LDENT00005850;
scaffold1058_size232845_137595_232845	maker	gene	27915	35428	.	+	.	ID=LDENG00005860;Name=LDENG00005860;Note=Similar to Mrpl3: 39S ribosomal protein L3%2C mitochondrial (Mus musculus OX%3D10090);
scaffold1058_size232845_137595_232845	maker	mRNA	27915	35428	.	+	.	ID=LDENT00005860;Parent=LDENG00005860;Name=LDENT00005860;Note=Similar to Mrpl3: 39S ribosomal protein L3%2C mitochondrial (Mus musculus OX%3D10090);
scaffold1058_size232845_137595_232845	maker	exon	27915	28131	.	+	.	ID=LDENT00005860:1;Parent=LDENT00005860;
scaffold1058_size232845_137595_232845	maker	exon	29099	29253	.	+	.	ID=LDENT00005860:2;Parent=LDENT00005860;
scaffold1058_size232845_137595_232845	maker	exon	29355	29446	.	+	.	ID=LDENT00005860:3;Parent=LDENT00005860;
scaffold1058_size232845_137595_232845	maker	exon	31472	31570	.	+	.	ID=LDENT00005860:4;Parent=LDENT00005860;
scaffold1058_size232845_137595_232845	maker	exon	33487	33586	.	+	.	ID=LDENT00005860:5;Parent=LDENT00005860;
scaffold1058_size232845_137595_232845	maker	exon	33679	33739	.	+	.	ID=LDENT00005860:6;Parent=LDENT00005860;
scaffold1058_size232845_137595_232845	maker	exon	33884	33995	.	+	.	ID=LDENT00005860:7;Parent=LDENT00005860;
scaffold1058_size232845_137595_232845	maker	exon	34112	34189	.	+	.	ID=LDENT00005860:8;Parent=LDENT00005860;
scaffold1058_size232845_137595_232845	maker	exon	34349	34426	.	+	.	ID=LDENT00005860:9;Parent=LDENT00005860;
scaffold1058_size232845_137595_232845	maker	exon	35117	35428	.	+	.	ID=LDENT00005860:10;Parent=LDENT00005860;
scaffold1058_size232845_137595_232845	maker	five_prime_UTR	27915	28054	.	+	.	ID=LDENT00005860:five_prime_utr;Parent=LDENT00005860;
scaffold1058_size232845_137595_232845	maker	CDS	28055	28131	.	+	0	ID=LDENT00005860:cds;Parent=LDENT00005860;
scaffold1058_size232845_137595_232845	maker	CDS	29099	29253	.	+	1	ID=LDENT00005860:cds;Parent=LDENT00005860;
scaffold1058_size232845_137595_232845	maker	CDS	29355	29446	.	+	2	ID=LDENT00005860:cds;Parent=LDENT00005860;
scaffold1058_size232845_137595_232845	maker	CDS	31472	31570	.	+	0	ID=LDENT00005860:cds;Parent=LDENT00005860;
scaffold1058_size232845_137595_232845	maker	CDS	33487	33586	.	+	0	ID=LDENT00005860:cds;Parent=LDENT00005860;
scaffold1058_size232845_137595_232845	maker	CDS	33679	33739	.	+	2	ID=LDENT00005860:cds;Parent=LDENT00005860;
scaffold1058_size232845_137595_232845	maker	CDS	33884	33995	.	+	1	ID=LDENT00005860:cds;Parent=LDENT00005860;
scaffold1058_size232845_137595_232845	maker	CDS	34112	34189	.	+	0	ID=LDENT00005860:cds;Parent=LDENT00005860;
scaffold1058_size232845_137595_232845	maker	CDS	34349	34426	.	+	0	ID=LDENT00005860:cds;Parent=LDENT00005860;
scaffold1058_size232845_137595_232845	maker	CDS	35117	35266	.	+	0	ID=LDENT00005860:cds;Parent=LDENT00005860;
scaffold1058_size232845_137595_232845	maker	three_prime_UTR	35267	35428	.	+	.	ID=LDENT00005860:three_prime_utr;Parent=LDENT00005860;
scaffold1058_size232845_137595_232845	maker	gene	70338	74770	.	+	.	ID=LDENG00005890;Name=LDENG00005890;Note=Similar to aste1: Protein asteroid homolog 1 (Danio rerio OX%3D7955);
scaffold1058_size232845_137595_232845	maker	mRNA	70338	74770	.	+	.	ID=LDENT00005890;Parent=LDENG00005890;Name=LDENT00005890;Note=Similar to aste1: Protein asteroid homolog 1 (Danio rerio OX%3D7955);
scaffold1058_size232845_137595_232845	maker	exon	70338	70465	.	+	.	ID=LDENT00005890:1;Parent=LDENT00005890;
scaffold1058_size232845_137595_232845	maker	exon	71758	72052	.	+	.	ID=LDENT00005890:2;Parent=LDENT00005890;
scaffold1058_size232845_137595_232845	maker	exon	72148	72414	.	+	.	ID=LDENT00005890:3;Parent=LDENT00005890;
scaffold1058_size232845_137595_232845	maker	exon	72583	73649	.	+	.	ID=LDENT00005890:4;Parent=LDENT00005890;
scaffold1058_size232845_137595_232845	maker	exon	73829	74060	.	+	.	ID=LDENT00005890:5;Parent=LDENT00005890;
scaffold1058_size232845_137595_232845	maker	exon	74142	74334	.	+	.	ID=LDENT00005890:6;Parent=LDENT00005890;
scaffold1058_size232845_137595_232845	maker	exon	74419	74770	.	+	.	ID=LDENT00005890:7;Parent=LDENT00005890;
scaffold1058_size232845_137595_232845	maker	five_prime_UTR	70338	70465	.	+	.	ID=LDENT00005890:five_prime_utr;Parent=LDENT00005890;
scaffold1058_size232845_137595_232845	maker	five_prime_UTR	71758	71814	.	+	.	ID=LDENT00005890:five_prime_utr;Parent=LDENT00005890;
scaffold1058_size232845_137595_232845	maker	CDS	71815	72052	.	+	0	ID=LDENT00005890:cds;Parent=LDENT00005890;
scaffold1058_size232845_137595_232845	maker	CDS	72148	72414	.	+	2	ID=LDENT00005890:cds;Parent=LDENT00005890;
scaffold1058_size232845_137595_232845	maker	CDS	72583	73649	.	+	2	ID=LDENT00005890:cds;Parent=LDENT00005890;
scaffold1058_size232845_137595_232845	maker	CDS	73829	74060	.	+	0	ID=LDENT00005890:cds;Parent=LDENT00005890;
scaffold1058_size232845_137595_232845	maker	CDS	74142	74334	.	+	2	ID=LDENT00005890:cds;Parent=LDENT00005890;
scaffold1058_size232845_137595_232845	maker	CDS	74419	74770	.	+	1	ID=LDENT00005890:cds;Parent=LDENT00005890;
scaffold1058_size232845_137595_232845	maker	gene	91885	94237	.	+	.	ID=LDENG00005910;Name=LDENG00005910;Note=Similar to fam126a: Hyccin (Danio rerio OX%3D7955);
scaffold1058_size232845_137595_232845	maker	mRNA	91885	94237	.	+	.	ID=LDENT00005910;Parent=LDENG00005910;Name=LDENT00005910;Note=Similar to fam126a: Hyccin (Danio rerio OX%3D7955);
scaffold1058_size232845_137595_232845	maker	exon	91885	91935	.	+	.	ID=LDENT00005910:1;Parent=LDENT00005910;
scaffold1058_size232845_137595_232845	maker	exon	92607	92708	.	+	.	ID=LDENT00005910:2;Parent=LDENT00005910;
scaffold1058_size232845_137595_232845	maker	exon	92989	93168	.	+	.	ID=LDENT00005910:3;Parent=LDENT00005910;
scaffold1058_size232845_137595_232845	maker	exon	93945	94025	.	+	.	ID=LDENT00005910:4;Parent=LDENT00005910;
scaffold1058_size232845_137595_232845	maker	exon	94118	94237	.	+	.	ID=LDENT00005910:5;Parent=LDENT00005910;
scaffold1058_size232845_137595_232845	maker	CDS	91885	91935	.	+	0	ID=LDENT00005910:cds;Parent=LDENT00005910;
scaffold1058_size232845_137595_232845	maker	CDS	92607	92708	.	+	0	ID=LDENT00005910:cds;Parent=LDENT00005910;
scaffold1058_size232845_137595_232845	maker	CDS	92989	93168	.	+	0	ID=LDENT00005910:cds;Parent=LDENT00005910;
scaffold1058_size232845_137595_232845	maker	CDS	93945	94025	.	+	0	ID=LDENT00005910:cds;Parent=LDENT00005910;
scaffold1058_size232845_137595_232845	maker	CDS	94118	94237	.	+	0	ID=LDENT00005910:cds;Parent=LDENT00005910;
scaffold1058_size232845_137595_232845	maker	gene	47501	58152	.	-	.	ID=LDENG00005870;Name=LDENG00005870;Note=Similar to Cspg5: Chondroitin sulfate proteoglycan 5 (Mus musculus OX%3D10090);
scaffold1058_size232845_137595_232845	maker	mRNA	47501	58152	.	-	.	ID=LDENT00005870;Parent=LDENG00005870;Name=LDENT00005870;Note=Similar to Cspg5: Chondroitin sulfate proteoglycan 5 (Mus musculus OX%3D10090);
scaffold1058_size232845_137595_232845	maker	exon	52195	52357	.	-	.	ID=LDENT00005870:1;Parent=LDENT00005870;
scaffold1058_size232845_137595_232845	maker	exon	47501	48184	.	-	.	ID=LDENT00005870:2;Parent=LDENT00005870;
scaffold1058_size232845_137595_232845	maker	exon	49507	49671	.	-	.	ID=LDENT00005870:3;Parent=LDENT00005870;
scaffold1058_size232845_137595_232845	maker	exon	52499	52687	.	-	.	ID=LDENT00005870:4;Parent=LDENT00005870;
scaffold1058_size232845_137595_232845	maker	exon	53794	54571	.	-	.	ID=LDENT00005870:5;Parent=LDENT00005870;
scaffold1058_size232845_137595_232845	maker	exon	57948	57993	.	-	.	ID=LDENT00005870:6;Parent=LDENT00005870;
scaffold1058_size232845_137595_232845	maker	exon	58061	58152	.	-	.	ID=LDENT00005870:7;Parent=LDENT00005870;
scaffold1058_size232845_137595_232845	maker	five_prime_UTR	58097	58152	.	-	.	ID=LDENT00005870:five_prime_utr;Parent=LDENT00005870;
scaffold1058_size232845_137595_232845	maker	CDS	58061	58096	.	-	0	ID=LDENT00005870:cds;Parent=LDENT00005870;
scaffold1058_size232845_137595_232845	maker	CDS	57948	57993	.	-	0	ID=LDENT00005870:cds;Parent=LDENT00005870;
scaffold1058_size232845_137595_232845	maker	CDS	53794	54571	.	-	2	ID=LDENT00005870:cds;Parent=LDENT00005870;
scaffold1058_size232845_137595_232845	maker	CDS	52499	52687	.	-	1	ID=LDENT00005870:cds;Parent=LDENT00005870;
scaffold1058_size232845_137595_232845	maker	CDS	52195	52357	.	-	1	ID=LDENT00005870:cds;Parent=LDENT00005870;
scaffold1058_size232845_137595_232845	maker	CDS	49507	49671	.	-	0	ID=LDENT00005870:cds;Parent=LDENT00005870;
scaffold1058_size232845_137595_232845	maker	CDS	47501	48184	.	-	0	ID=LDENT00005870:cds;Parent=LDENT00005870;
scaffold1058_size232845_137595_232845	maker	gene	62474	70519	.	-	.	ID=LDENG00005880;Name=LDENG00005880;Note=Similar to Smarcc1: SWI/SNF complex subunit SMARCC1 (Mus musculus OX%3D10090);
scaffold1058_size232845_137595_232845	maker	mRNA	62474	70519	.	-	.	ID=LDENT00005880;Parent=LDENG00005880;Name=LDENT00005880;Note=Similar to Smarcc1: SWI/SNF complex subunit SMARCC1 (Mus musculus OX%3D10090);
scaffold1058_size232845_137595_232845	maker	exon	62474	62870	.	-	.	ID=LDENT00005880:1;Parent=LDENT00005880;
scaffold1058_size232845_137595_232845	maker	exon	63007	63093	.	-	.	ID=LDENT00005880:2;Parent=LDENT00005880;
scaffold1058_size232845_137595_232845	maker	exon	63178	63310	.	-	.	ID=LDENT00005880:3;Parent=LDENT00005880;
scaffold1058_size232845_137595_232845	maker	exon	63972	64106	.	-	.	ID=LDENT00005880:4;Parent=LDENT00005880;
scaffold1058_size232845_137595_232845	maker	exon	64510	64649	.	-	.	ID=LDENT00005880:5;Parent=LDENT00005880;
scaffold1058_size232845_137595_232845	maker	exon	64745	64853	.	-	.	ID=LDENT00005880:6;Parent=LDENT00005880;
scaffold1058_size232845_137595_232845	maker	exon	64982	65028	.	-	.	ID=LDENT00005880:7;Parent=LDENT00005880;
scaffold1058_size232845_137595_232845	maker	exon	65113	65184	.	-	.	ID=LDENT00005880:8;Parent=LDENT00005880;
scaffold1058_size232845_137595_232845	maker	exon	65301	65559	.	-	.	ID=LDENT00005880:9;Parent=LDENT00005880;
scaffold1058_size232845_137595_232845	maker	exon	65755	65814	.	-	.	ID=LDENT00005880:10;Parent=LDENT00005880;
scaffold1058_size232845_137595_232845	maker	exon	65898	66008	.	-	.	ID=LDENT00005880:11;Parent=LDENT00005880;
scaffold1058_size232845_137595_232845	maker	exon	66122	66275	.	-	.	ID=LDENT00005880:12;Parent=LDENT00005880;
scaffold1058_size232845_137595_232845	maker	exon	66489	66602	.	-	.	ID=LDENT00005880:13;Parent=LDENT00005880;
scaffold1058_size232845_137595_232845	maker	exon	66692	66763	.	-	.	ID=LDENT00005880:14;Parent=LDENT00005880;
scaffold1058_size232845_137595_232845	maker	exon	66864	66979	.	-	.	ID=LDENT00005880:15;Parent=LDENT00005880;
scaffold1058_size232845_137595_232845	maker	exon	67076	67104	.	-	.	ID=LDENT00005880:16;Parent=LDENT00005880;
scaffold1058_size232845_137595_232845	maker	exon	67356	67415	.	-	.	ID=LDENT00005880:17;Parent=LDENT00005880;
scaffold1058_size232845_137595_232845	maker	exon	67563	67666	.	-	.	ID=LDENT00005880:18;Parent=LDENT00005880;
scaffold1058_size232845_137595_232845	maker	exon	67737	67819	.	-	.	ID=LDENT00005880:19;Parent=LDENT00005880;
scaffold1058_size232845_137595_232845	maker	exon	67962	68087	.	-	.	ID=LDENT00005880:20;Parent=LDENT00005880;
scaffold1058_size232845_137595_232845	maker	exon	68317	68392	.	-	.	ID=LDENT00005880:21;Parent=LDENT00005880;
scaffold1058_size232845_137595_232845	maker	exon	68489	68558	.	-	.	ID=LDENT00005880:22;Parent=LDENT00005880;
scaffold1058_size232845_137595_232845	maker	exon	68676	68745	.	-	.	ID=LDENT00005880:23;Parent=LDENT00005880;
scaffold1058_size232845_137595_232845	maker	exon	68916	69008	.	-	.	ID=LDENT00005880:24;Parent=LDENT00005880;
scaffold1058_size232845_137595_232845	maker	exon	69121	69202	.	-	.	ID=LDENT00005880:25;Parent=LDENT00005880;
scaffold1058_size232845_137595_232845	maker	exon	69305	69390	.	-	.	ID=LDENT00005880:26;Parent=LDENT00005880;
scaffold1058_size232845_137595_232845	maker	exon	69867	69986	.	-	.	ID=LDENT00005880:27;Parent=LDENT00005880;
scaffold1058_size232845_137595_232845	maker	exon	70316	70519	.	-	.	ID=LDENT00005880:28;Parent=LDENT00005880;
scaffold1058_size232845_137595_232845	maker	five_prime_UTR	70493	70519	.	-	.	ID=LDENT00005880:five_prime_utr;Parent=LDENT00005880;
scaffold1058_size232845_137595_232845	maker	CDS	70316	70492	.	-	0	ID=LDENT00005880:cds;Parent=LDENT00005880;
scaffold1058_size232845_137595_232845	maker	CDS	69867	69986	.	-	0	ID=LDENT00005880:cds;Parent=LDENT00005880;
scaffold1058_size232845_137595_232845	maker	CDS	69305	69390	.	-	0	ID=LDENT00005880:cds;Parent=LDENT00005880;
scaffold1058_size232845_137595_232845	maker	CDS	69121	69202	.	-	1	ID=LDENT00005880:cds;Parent=LDENT00005880;
scaffold1058_size232845_137595_232845	maker	CDS	68916	69008	.	-	0	ID=LDENT00005880:cds;Parent=LDENT00005880;
scaffold1058_size232845_137595_232845	maker	CDS	68676	68745	.	-	0	ID=LDENT00005880:cds;Parent=LDENT00005880;
scaffold1058_size232845_137595_232845	maker	CDS	68489	68558	.	-	2	ID=LDENT00005880:cds;Parent=LDENT00005880;
scaffold1058_size232845_137595_232845	maker	CDS	68317	68392	.	-	1	ID=LDENT00005880:cds;Parent=LDENT00005880;
scaffold1058_size232845_137595_232845	maker	CDS	67962	68087	.	-	0	ID=LDENT00005880:cds;Parent=LDENT00005880;
scaffold1058_size232845_137595_232845	maker	CDS	67737	67819	.	-	0	ID=LDENT00005880:cds;Parent=LDENT00005880;
scaffold1058_size232845_137595_232845	maker	CDS	67563	67666	.	-	1	ID=LDENT00005880:cds;Parent=LDENT00005880;
scaffold1058_size232845_137595_232845	maker	CDS	67356	67415	.	-	2	ID=LDENT00005880:cds;Parent=LDENT00005880;
scaffold1058_size232845_137595_232845	maker	CDS	67076	67104	.	-	2	ID=LDENT00005880:cds;Parent=LDENT00005880;
scaffold1058_size232845_137595_232845	maker	CDS	66864	66979	.	-	0	ID=LDENT00005880:cds;Parent=LDENT00005880;
scaffold1058_size232845_137595_232845	maker	CDS	66692	66763	.	-	1	ID=LDENT00005880:cds;Parent=LDENT00005880;
scaffold1058_size232845_137595_232845	maker	CDS	66489	66602	.	-	1	ID=LDENT00005880:cds;Parent=LDENT00005880;
scaffold1058_size232845_137595_232845	maker	CDS	66122	66275	.	-	1	ID=LDENT00005880:cds;Parent=LDENT00005880;
scaffold1058_size232845_137595_232845	maker	CDS	65898	66008	.	-	0	ID=LDENT00005880:cds;Parent=LDENT00005880;
scaffold1058_size232845_137595_232845	maker	CDS	65755	65814	.	-	0	ID=LDENT00005880:cds;Parent=LDENT00005880;
scaffold1058_size232845_137595_232845	maker	CDS	65301	65559	.	-	0	ID=LDENT00005880:cds;Parent=LDENT00005880;
scaffold1058_size232845_137595_232845	maker	CDS	65113	65184	.	-	2	ID=LDENT00005880:cds;Parent=LDENT00005880;
scaffold1058_size232845_137595_232845	maker	CDS	64982	65028	.	-	2	ID=LDENT00005880:cds;Parent=LDENT00005880;
scaffold1058_size232845_137595_232845	maker	CDS	64745	64853	.	-	0	ID=LDENT00005880:cds;Parent=LDENT00005880;
scaffold1058_size232845_137595_232845	maker	CDS	64510	64649	.	-	2	ID=LDENT00005880:cds;Parent=LDENT00005880;
scaffold1058_size232845_137595_232845	maker	CDS	63972	64106	.	-	0	ID=LDENT00005880:cds;Parent=LDENT00005880;
scaffold1058_size232845_137595_232845	maker	CDS	63178	63310	.	-	0	ID=LDENT00005880:cds;Parent=LDENT00005880;
scaffold1058_size232845_137595_232845	maker	CDS	63007	63093	.	-	2	ID=LDENT00005880:cds;Parent=LDENT00005880;
scaffold1058_size232845_137595_232845	maker	CDS	62803	62870	.	-	2	ID=LDENT00005880:cds;Parent=LDENT00005880;
scaffold1058_size232845_137595_232845	maker	three_prime_UTR	62474	62802	.	-	.	ID=LDENT00005880:three_prime_utr;Parent=LDENT00005880;
scaffold1058_size232845_137595_232845	maker	gene	75484	80517	.	-	.	ID=LDENG00005900;Name=LDENG00005900;Note=Similar to KLHL7: Kelch-like protein 7 (Homo sapiens OX%3D9606);
scaffold1058_size232845_137595_232845	maker	mRNA	75484	80517	.	-	.	ID=LDENT00005900;Parent=LDENG00005900;Name=LDENT00005900;Note=Similar to KLHL7: Kelch-like protein 7 (Homo sapiens OX%3D9606);
scaffold1058_size232845_137595_232845	maker	exon	75484	75925	.	-	.	ID=LDENT00005900:1;Parent=LDENT00005900;
scaffold1058_size232845_137595_232845	maker	exon	76173	76356	.	-	.	ID=LDENT00005900:2;Parent=LDENT00005900;
scaffold1058_size232845_137595_232845	maker	exon	76521	76618	.	-	.	ID=LDENT00005900:3;Parent=LDENT00005900;
scaffold1058_size232845_137595_232845	maker	exon	76709	76910	.	-	.	ID=LDENT00005900:4;Parent=LDENT00005900;
scaffold1058_size232845_137595_232845	maker	exon	77077	77317	.	-	.	ID=LDENT00005900:5;Parent=LDENT00005900;
scaffold1058_size232845_137595_232845	maker	exon	77475	77617	.	-	.	ID=LDENT00005900:6;Parent=LDENT00005900;
scaffold1058_size232845_137595_232845	maker	exon	77858	78032	.	-	.	ID=LDENT00005900:7;Parent=LDENT00005900;
scaffold1058_size232845_137595_232845	maker	exon	78216	78391	.	-	.	ID=LDENT00005900:8;Parent=LDENT00005900;
scaffold1058_size232845_137595_232845	maker	exon	78657	78781	.	-	.	ID=LDENT00005900:9;Parent=LDENT00005900;
scaffold1058_size232845_137595_232845	maker	exon	79098	79191	.	-	.	ID=LDENT00005900:10;Parent=LDENT00005900;
scaffold1058_size232845_137595_232845	maker	exon	79442	79544	.	-	.	ID=LDENT00005900:11;Parent=LDENT00005900;
scaffold1058_size232845_137595_232845	maker	exon	80143	80517	.	-	.	ID=LDENT00005900:12;Parent=LDENT00005900;
scaffold1058_size232845_137595_232845	maker	five_prime_UTR	80272	80517	.	-	.	ID=LDENT00005900:five_prime_utr;Parent=LDENT00005900;
scaffold1058_size232845_137595_232845	maker	CDS	80143	80271	.	-	0	ID=LDENT00005900:cds;Parent=LDENT00005900;
scaffold1058_size232845_137595_232845	maker	CDS	79442	79544	.	-	0	ID=LDENT00005900:cds;Parent=LDENT00005900;
scaffold1058_size232845_137595_232845	maker	CDS	79098	79191	.	-	2	ID=LDENT00005900:cds;Parent=LDENT00005900;
scaffold1058_size232845_137595_232845	maker	CDS	78657	78781	.	-	1	ID=LDENT00005900:cds;Parent=LDENT00005900;
scaffold1058_size232845_137595_232845	maker	CDS	78216	78391	.	-	2	ID=LDENT00005900:cds;Parent=LDENT00005900;
scaffold1058_size232845_137595_232845	maker	CDS	77858	78032	.	-	0	ID=LDENT00005900:cds;Parent=LDENT00005900;
scaffold1058_size232845_137595_232845	maker	CDS	77475	77617	.	-	2	ID=LDENT00005900:cds;Parent=LDENT00005900;
scaffold1058_size232845_137595_232845	maker	CDS	77077	77317	.	-	0	ID=LDENT00005900:cds;Parent=LDENT00005900;
scaffold1058_size232845_137595_232845	maker	CDS	76709	76910	.	-	2	ID=LDENT00005900:cds;Parent=LDENT00005900;
scaffold1058_size232845_137595_232845	maker	CDS	76521	76618	.	-	1	ID=LDENT00005900:cds;Parent=LDENT00005900;
scaffold1058_size232845_137595_232845	maker	CDS	76173	76356	.	-	2	ID=LDENT00005900:cds;Parent=LDENT00005900;
scaffold1058_size232845_137595_232845	maker	CDS	75760	75925	.	-	1	ID=LDENT00005900:cds;Parent=LDENT00005900;
scaffold1058_size232845_137595_232845	maker	three_prime_UTR	75484	75759	.	-	.	ID=LDENT00005900:three_prime_utr;Parent=LDENT00005900;
scaffold1058_size232845_137595_232845	maker	gene	555	2834	.	-	.	ID=LDENG00005840;Name=LDENG00005840;Note=Similar to LINE-1 retrotransposable element ORF2 protein (Homo sapiens OX%3D9606);
scaffold1058_size232845_137595_232845	maker	mRNA	555	2834	54.30915	-	.	ID=LDENT00005840;Parent=LDENG00005840;Name=LDENT00005840;Note=Similar to LINE-1 retrotransposable element ORF2 protein (Homo sapiens OX%3D9606);
scaffold1058_size232845_137595_232845	maker	exon	555	2834	.	-	.	ID=LDENT00005840:1;Parent=LDENT00005840;
scaffold1058_size232845_137595_232845	maker	CDS	555	2834	.	-	0	ID=LDENT00005840:cds;Parent=LDENT00005840;
scaffold1059_size272515_201428_272515	maker	gene	66728	70861	.	+	.	ID=LDENG00005970;Name=LDENG00005970;Note=Similar to hsdl1: Inactive hydroxysteroid dehydrogenase-like protein 1 (Danio rerio OX%3D7955);
scaffold1059_size272515_201428_272515	maker	mRNA	66728	70861	.	+	.	ID=LDENT00005970;Parent=LDENG00005970;Name=LDENT00005970;Note=Similar to hsdl1: Inactive hydroxysteroid dehydrogenase-like protein 1 (Danio rerio OX%3D7955);
scaffold1059_size272515_201428_272515	maker	exon	66728	67172	.	+	.	ID=LDENT00005970:1;Parent=LDENT00005970;
scaffold1059_size272515_201428_272515	maker	exon	67598	68043	.	+	.	ID=LDENT00005970:2;Parent=LDENT00005970;
scaffold1059_size272515_201428_272515	maker	exon	68732	68815	.	+	.	ID=LDENT00005970:3;Parent=LDENT00005970;
scaffold1059_size272515_201428_272515	maker	exon	69650	69805	.	+	.	ID=LDENT00005970:4;Parent=LDENT00005970;
scaffold1059_size272515_201428_272515	maker	exon	69971	70861	.	+	.	ID=LDENT00005970:5;Parent=LDENT00005970;
scaffold1059_size272515_201428_272515	maker	five_prime_UTR	66728	66952	.	+	.	ID=LDENT00005970:five_prime_utr;Parent=LDENT00005970;
scaffold1059_size272515_201428_272515	maker	CDS	66953	67172	.	+	0	ID=LDENT00005970:cds;Parent=LDENT00005970;
scaffold1059_size272515_201428_272515	maker	CDS	67598	68043	.	+	2	ID=LDENT00005970:cds;Parent=LDENT00005970;
scaffold1059_size272515_201428_272515	maker	CDS	68732	68815	.	+	0	ID=LDENT00005970:cds;Parent=LDENT00005970;
scaffold1059_size272515_201428_272515	maker	CDS	69650	69805	.	+	0	ID=LDENT00005970:cds;Parent=LDENT00005970;
scaffold1059_size272515_201428_272515	maker	CDS	69971	70042	.	+	0	ID=LDENT00005970:cds;Parent=LDENT00005970;
scaffold1059_size272515_201428_272515	maker	three_prime_UTR	70043	70861	.	+	.	ID=LDENT00005970:three_prime_utr;Parent=LDENT00005970;
scaffold1059_size272515_201428_272515	maker	gene	3112	30764	.	-	.	ID=LDENG00005950;Name=LDENG00005950;Note=Similar to tbc1d32: Protein broad-minded (Danio rerio OX%3D7955);
scaffold1059_size272515_201428_272515	maker	mRNA	3112	30764	.	-	.	ID=LDENT00005950;Parent=LDENG00005950;Name=LDENT00005950;Note=Similar to tbc1d32: Protein broad-minded (Danio rerio OX%3D7955);
scaffold1059_size272515_201428_272515	maker	exon	3112	3309	.	-	.	ID=LDENT00005950:1;Parent=LDENT00005950;
scaffold1059_size272515_201428_272515	maker	exon	9405	9545	.	-	.	ID=LDENT00005950:2;Parent=LDENT00005950;
scaffold1059_size272515_201428_272515	maker	exon	10785	10939	.	-	.	ID=LDENT00005950:3;Parent=LDENT00005950;
scaffold1059_size272515_201428_272515	maker	exon	15240	15355	.	-	.	ID=LDENT00005950:4;Parent=LDENT00005950;
scaffold1059_size272515_201428_272515	maker	exon	20168	20237	.	-	.	ID=LDENT00005950:5;Parent=LDENT00005950;
scaffold1059_size272515_201428_272515	maker	exon	24583	24666	.	-	.	ID=LDENT00005950:6;Parent=LDENT00005950;
scaffold1059_size272515_201428_272515	maker	exon	27036	27161	.	-	.	ID=LDENT00005950:7;Parent=LDENT00005950;
scaffold1059_size272515_201428_272515	maker	exon	27732	27825	.	-	.	ID=LDENT00005950:8;Parent=LDENT00005950;
scaffold1059_size272515_201428_272515	maker	exon	28055	28163	.	-	.	ID=LDENT00005950:9;Parent=LDENT00005950;
scaffold1059_size272515_201428_272515	maker	exon	30676	30764	.	-	.	ID=LDENT00005950:10;Parent=LDENT00005950;
scaffold1059_size272515_201428_272515	maker	five_prime_UTR	30729	30764	.	-	.	ID=LDENT00005950:five_prime_utr;Parent=LDENT00005950;
scaffold1059_size272515_201428_272515	maker	CDS	30676	30728	.	-	0	ID=LDENT00005950:cds;Parent=LDENT00005950;
scaffold1059_size272515_201428_272515	maker	CDS	28055	28163	.	-	1	ID=LDENT00005950:cds;Parent=LDENT00005950;
scaffold1059_size272515_201428_272515	maker	CDS	27732	27825	.	-	0	ID=LDENT00005950:cds;Parent=LDENT00005950;
scaffold1059_size272515_201428_272515	maker	CDS	27036	27161	.	-	2	ID=LDENT00005950:cds;Parent=LDENT00005950;
scaffold1059_size272515_201428_272515	maker	CDS	24583	24666	.	-	2	ID=LDENT00005950:cds;Parent=LDENT00005950;
scaffold1059_size272515_201428_272515	maker	CDS	20168	20237	.	-	2	ID=LDENT00005950:cds;Parent=LDENT00005950;
scaffold1059_size272515_201428_272515	maker	CDS	15240	15355	.	-	1	ID=LDENT00005950:cds;Parent=LDENT00005950;
scaffold1059_size272515_201428_272515	maker	CDS	10785	10939	.	-	2	ID=LDENT00005950:cds;Parent=LDENT00005950;
scaffold1059_size272515_201428_272515	maker	CDS	9405	9545	.	-	0	ID=LDENT00005950:cds;Parent=LDENT00005950;
scaffold1059_size272515_201428_272515	maker	CDS	3112	3309	.	-	0	ID=LDENT00005950:cds;Parent=LDENT00005950;
scaffold1059_size272515_201428_272515	maker	gene	41963	66287	.	-	.	ID=LDENG00005960;Name=LDENG00005960;Note=Similar to tbc1d32: Protein broad-minded (Danio rerio OX%3D7955);
scaffold1059_size272515_201428_272515	maker	mRNA	41963	66287	.	-	.	ID=LDENT00005960;Parent=LDENG00005960;Name=LDENT00005960;Note=Similar to tbc1d32: Protein broad-minded (Danio rerio OX%3D7955);
scaffold1059_size272515_201428_272515	maker	exon	41963	42055	.	-	.	ID=LDENT00005960:1;Parent=LDENT00005960;
scaffold1059_size272515_201428_272515	maker	exon	42327	42446	.	-	.	ID=LDENT00005960:2;Parent=LDENT00005960;
scaffold1059_size272515_201428_272515	maker	exon	44134	44252	.	-	.	ID=LDENT00005960:3;Parent=LDENT00005960;
scaffold1059_size272515_201428_272515	maker	exon	44879	44966	.	-	.	ID=LDENT00005960:4;Parent=LDENT00005960;
scaffold1059_size272515_201428_272515	maker	exon	47717	47855	.	-	.	ID=LDENT00005960:5;Parent=LDENT00005960;
scaffold1059_size272515_201428_272515	maker	exon	49433	49509	.	-	.	ID=LDENT00005960:6;Parent=LDENT00005960;
scaffold1059_size272515_201428_272515	maker	exon	51263	51464	.	-	.	ID=LDENT00005960:7;Parent=LDENT00005960;
scaffold1059_size272515_201428_272515	maker	exon	52261	52388	.	-	.	ID=LDENT00005960:8;Parent=LDENT00005960;
scaffold1059_size272515_201428_272515	maker	exon	54722	54864	.	-	.	ID=LDENT00005960:9;Parent=LDENT00005960;
scaffold1059_size272515_201428_272515	maker	exon	56255	56344	.	-	.	ID=LDENT00005960:10;Parent=LDENT00005960;
scaffold1059_size272515_201428_272515	maker	exon	57967	58104	.	-	.	ID=LDENT00005960:11;Parent=LDENT00005960;
scaffold1059_size272515_201428_272515	maker	exon	59776	59875	.	-	.	ID=LDENT00005960:12;Parent=LDENT00005960;
scaffold1059_size272515_201428_272515	maker	exon	60690	60749	.	-	.	ID=LDENT00005960:13;Parent=LDENT00005960;
scaffold1059_size272515_201428_272515	maker	exon	60905	61040	.	-	.	ID=LDENT00005960:14;Parent=LDENT00005960;
scaffold1059_size272515_201428_272515	maker	exon	62294	62355	.	-	.	ID=LDENT00005960:15;Parent=LDENT00005960;
scaffold1059_size272515_201428_272515	maker	exon	62799	62902	.	-	.	ID=LDENT00005960:16;Parent=LDENT00005960;
scaffold1059_size272515_201428_272515	maker	exon	63028	63106	.	-	.	ID=LDENT00005960:17;Parent=LDENT00005960;
scaffold1059_size272515_201428_272515	maker	exon	63556	63681	.	-	.	ID=LDENT00005960:18;Parent=LDENT00005960;
scaffold1059_size272515_201428_272515	maker	exon	63840	63911	.	-	.	ID=LDENT00005960:19;Parent=LDENT00005960;
scaffold1059_size272515_201428_272515	maker	exon	64512	64689	.	-	.	ID=LDENT00005960:20;Parent=LDENT00005960;
scaffold1059_size272515_201428_272515	maker	exon	64824	64988	.	-	.	ID=LDENT00005960:21;Parent=LDENT00005960;
scaffold1059_size272515_201428_272515	maker	exon	65103	65273	.	-	.	ID=LDENT00005960:22;Parent=LDENT00005960;
scaffold1059_size272515_201428_272515	maker	exon	66211	66287	.	-	.	ID=LDENT00005960:23;Parent=LDENT00005960;
scaffold1059_size272515_201428_272515	maker	five_prime_UTR	66211	66287	.	-	.	ID=LDENT00005960:five_prime_utr;Parent=LDENT00005960;
scaffold1059_size272515_201428_272515	maker	five_prime_UTR	65258	65273	.	-	.	ID=LDENT00005960:five_prime_utr;Parent=LDENT00005960;
scaffold1059_size272515_201428_272515	maker	CDS	65103	65257	.	-	0	ID=LDENT00005960:cds;Parent=LDENT00005960;
scaffold1059_size272515_201428_272515	maker	CDS	64824	64988	.	-	1	ID=LDENT00005960:cds;Parent=LDENT00005960;
scaffold1059_size272515_201428_272515	maker	CDS	64512	64689	.	-	1	ID=LDENT00005960:cds;Parent=LDENT00005960;
scaffold1059_size272515_201428_272515	maker	CDS	63840	63911	.	-	0	ID=LDENT00005960:cds;Parent=LDENT00005960;
scaffold1059_size272515_201428_272515	maker	CDS	63556	63681	.	-	0	ID=LDENT00005960:cds;Parent=LDENT00005960;
scaffold1059_size272515_201428_272515	maker	CDS	63028	63106	.	-	0	ID=LDENT00005960:cds;Parent=LDENT00005960;
scaffold1059_size272515_201428_272515	maker	CDS	62799	62902	.	-	2	ID=LDENT00005960:cds;Parent=LDENT00005960;
scaffold1059_size272515_201428_272515	maker	CDS	62294	62355	.	-	0	ID=LDENT00005960:cds;Parent=LDENT00005960;
scaffold1059_size272515_201428_272515	maker	CDS	60905	61040	.	-	1	ID=LDENT00005960:cds;Parent=LDENT00005960;
scaffold1059_size272515_201428_272515	maker	CDS	60690	60749	.	-	0	ID=LDENT00005960:cds;Parent=LDENT00005960;
scaffold1059_size272515_201428_272515	maker	CDS	59776	59875	.	-	0	ID=LDENT00005960:cds;Parent=LDENT00005960;
scaffold1059_size272515_201428_272515	maker	CDS	57967	58104	.	-	2	ID=LDENT00005960:cds;Parent=LDENT00005960;
scaffold1059_size272515_201428_272515	maker	CDS	56255	56344	.	-	2	ID=LDENT00005960:cds;Parent=LDENT00005960;
scaffold1059_size272515_201428_272515	maker	CDS	54722	54864	.	-	2	ID=LDENT00005960:cds;Parent=LDENT00005960;
scaffold1059_size272515_201428_272515	maker	CDS	52261	52388	.	-	0	ID=LDENT00005960:cds;Parent=LDENT00005960;
scaffold1059_size272515_201428_272515	maker	CDS	51263	51464	.	-	1	ID=LDENT00005960:cds;Parent=LDENT00005960;
scaffold1059_size272515_201428_272515	maker	CDS	49433	49509	.	-	0	ID=LDENT00005960:cds;Parent=LDENT00005960;
scaffold1059_size272515_201428_272515	maker	CDS	47717	47855	.	-	1	ID=LDENT00005960:cds;Parent=LDENT00005960;
scaffold1059_size272515_201428_272515	maker	CDS	44879	44966	.	-	0	ID=LDENT00005960:cds;Parent=LDENT00005960;
scaffold1059_size272515_201428_272515	maker	CDS	44134	44252	.	-	2	ID=LDENT00005960:cds;Parent=LDENT00005960;
scaffold1059_size272515_201428_272515	maker	CDS	42327	42446	.	-	0	ID=LDENT00005960:cds;Parent=LDENT00005960;
scaffold1059_size272515_201428_272515	maker	CDS	41963	42055	.	-	0	ID=LDENT00005960:cds;Parent=LDENT00005960;
scaffold1066_size241197_1_62787	maker	gene	1	198	.	+	.	ID=LDENG00006580;Name=LDENG00006580;Note=Protein of unknown function;
scaffold1066_size241197_1_62787	maker	mRNA	1	198	.	+	.	ID=LDENT00006580;Parent=LDENG00006580;Name=LDENT00006580;Note=Protein of unknown function;
scaffold1066_size241197_1_62787	maker	exon	1	198	.	+	.	ID=LDENT00006580:1;Parent=LDENT00006580;
scaffold1066_size241197_1_62787	maker	CDS	1	198	.	+	0	ID=LDENT00006580:cds;Parent=LDENT00006580;
scaffold1066_size241197_1_62787	maker	gene	14940	29165	.	+	.	ID=LDENG00006610;Name=LDENG00006610;Note=Similar to PACSIN3: Protein kinase C and casein kinase substrate in neurons protein 3 (Homo sapiens OX%3D9606);
scaffold1066_size241197_1_62787	maker	mRNA	14940	29165	.	+	.	ID=LDENT00006610;Parent=LDENG00006610;Name=LDENT00006610;Note=Similar to PACSIN3: Protein kinase C and casein kinase substrate in neurons protein 3 (Homo sapiens OX%3D9606);
scaffold1066_size241197_1_62787	maker	exon	14940	15044	.	+	.	ID=LDENT00006610:1;Parent=LDENT00006610;
scaffold1066_size241197_1_62787	maker	exon	16963	17030	.	+	.	ID=LDENT00006610:2;Parent=LDENT00006610;
scaffold1066_size241197_1_62787	maker	exon	22009	22165	.	+	.	ID=LDENT00006610:3;Parent=LDENT00006610;
scaffold1066_size241197_1_62787	maker	exon	22619	22854	.	+	.	ID=LDENT00006610:4;Parent=LDENT00006610;
scaffold1066_size241197_1_62787	maker	exon	23428	23583	.	+	.	ID=LDENT00006610:5;Parent=LDENT00006610;
scaffold1066_size241197_1_62787	maker	exon	23808	23983	.	+	.	ID=LDENT00006610:6;Parent=LDENT00006610;
scaffold1066_size241197_1_62787	maker	exon	25896	26016	.	+	.	ID=LDENT00006610:7;Parent=LDENT00006610;
scaffold1066_size241197_1_62787	maker	exon	26102	26172	.	+	.	ID=LDENT00006610:8;Parent=LDENT00006610;
scaffold1066_size241197_1_62787	maker	exon	26275	26354	.	+	.	ID=LDENT00006610:9;Parent=LDENT00006610;
scaffold1066_size241197_1_62787	maker	exon	27503	29165	.	+	.	ID=LDENT00006610:10;Parent=LDENT00006610;
scaffold1066_size241197_1_62787	maker	five_prime_UTR	14940	15044	.	+	.	ID=LDENT00006610:five_prime_utr;Parent=LDENT00006610;
scaffold1066_size241197_1_62787	maker	five_prime_UTR	16963	16970	.	+	.	ID=LDENT00006610:five_prime_utr;Parent=LDENT00006610;
scaffold1066_size241197_1_62787	maker	CDS	16971	17030	.	+	0	ID=LDENT00006610:cds;Parent=LDENT00006610;
scaffold1066_size241197_1_62787	maker	CDS	22009	22165	.	+	0	ID=LDENT00006610:cds;Parent=LDENT00006610;
scaffold1066_size241197_1_62787	maker	CDS	22619	22854	.	+	2	ID=LDENT00006610:cds;Parent=LDENT00006610;
scaffold1066_size241197_1_62787	maker	CDS	23428	23583	.	+	0	ID=LDENT00006610:cds;Parent=LDENT00006610;
scaffold1066_size241197_1_62787	maker	CDS	23808	23983	.	+	0	ID=LDENT00006610:cds;Parent=LDENT00006610;
scaffold1066_size241197_1_62787	maker	CDS	25896	26016	.	+	1	ID=LDENT00006610:cds;Parent=LDENT00006610;
scaffold1066_size241197_1_62787	maker	CDS	26102	26172	.	+	0	ID=LDENT00006610:cds;Parent=LDENT00006610;
scaffold1066_size241197_1_62787	maker	CDS	26275	26354	.	+	1	ID=LDENT00006610:cds;Parent=LDENT00006610;
scaffold1066_size241197_1_62787	maker	CDS	27503	27612	.	+	2	ID=LDENT00006610:cds;Parent=LDENT00006610;
scaffold1066_size241197_1_62787	maker	three_prime_UTR	27613	29165	.	+	.	ID=LDENT00006610:three_prime_utr;Parent=LDENT00006610;
scaffold1066_size241197_1_62787	maker	gene	42363	47977	.	+	.	ID=LDENG00006620;Name=LDENG00006620;Note=Protein of unknown function;
scaffold1066_size241197_1_62787	maker	mRNA	42363	47977	.	+	.	ID=LDENT00006620;Parent=LDENG00006620;Name=LDENT00006620;Note=Protein of unknown function;
scaffold1066_size241197_1_62787	maker	exon	42363	42472	.	+	.	ID=LDENT00006620:1;Parent=LDENT00006620;
scaffold1066_size241197_1_62787	maker	exon	42964	43125	.	+	.	ID=LDENT00006620:2;Parent=LDENT00006620;
scaffold1066_size241197_1_62787	maker	exon	47974	47977	.	+	.	ID=LDENT00006620:3;Parent=LDENT00006620;
scaffold1066_size241197_1_62787	maker	CDS	42363	42472	.	+	0	ID=LDENT00006620:cds;Parent=LDENT00006620;
scaffold1066_size241197_1_62787	maker	CDS	42964	43125	.	+	1	ID=LDENT00006620:cds;Parent=LDENT00006620;
scaffold1066_size241197_1_62787	maker	CDS	47974	47977	.	+	1	ID=LDENT00006620:cds;Parent=LDENT00006620;
scaffold1066_size241197_1_62787	maker	gene	50000	62469	.	+	.	ID=LDENG00006630;Name=LDENG00006630;Note=Similar to SYT3: Synaptotagmin-3 (Homo sapiens OX%3D9606);
scaffold1066_size241197_1_62787	maker	mRNA	50000	62469	.	+	.	ID=LDENT00006630;Parent=LDENG00006630;Name=LDENT00006630;Note=Similar to SYT3: Synaptotagmin-3 (Homo sapiens OX%3D9606);
scaffold1066_size241197_1_62787	maker	exon	50000	50150	.	+	.	ID=LDENT00006630:1;Parent=LDENT00006630;
scaffold1066_size241197_1_62787	maker	exon	55563	56012	.	+	.	ID=LDENT00006630:2;Parent=LDENT00006630;
scaffold1066_size241197_1_62787	maker	exon	56567	56708	.	+	.	ID=LDENT00006630:3;Parent=LDENT00006630;
scaffold1066_size241197_1_62787	maker	exon	58015	58191	.	+	.	ID=LDENT00006630:4;Parent=LDENT00006630;
scaffold1066_size241197_1_62787	maker	exon	62334	62469	.	+	.	ID=LDENT00006630:5;Parent=LDENT00006630;
scaffold1066_size241197_1_62787	maker	CDS	50000	50150	.	+	0	ID=LDENT00006630:cds;Parent=LDENT00006630;
scaffold1066_size241197_1_62787	maker	CDS	55563	56012	.	+	2	ID=LDENT00006630:cds;Parent=LDENT00006630;
scaffold1066_size241197_1_62787	maker	CDS	56567	56708	.	+	2	ID=LDENT00006630:cds;Parent=LDENT00006630;
scaffold1066_size241197_1_62787	maker	CDS	58015	58191	.	+	1	ID=LDENT00006630:cds;Parent=LDENT00006630;
scaffold1066_size241197_1_62787	maker	CDS	62334	62469	.	+	1	ID=LDENT00006630:cds;Parent=LDENT00006630;
scaffold1066_size241197_1_62787	maker	gene	9381	10489	.	-	.	ID=LDENG00006600;Name=LDENG00006600;Note=Similar to Transposable element Tcb1 transposase (Caenorhabditis briggsae OX%3D6238);
scaffold1066_size241197_1_62787	maker	mRNA	9381	10489	47.92044	-	.	ID=LDENT00006600;Parent=LDENG00006600;Name=LDENT00006600;Note=Similar to Transposable element Tcb1 transposase (Caenorhabditis briggsae OX%3D6238);
scaffold1066_size241197_1_62787	maker	exon	9381	9910	.	-	.	ID=LDENT00006600:1;Parent=LDENT00006600;
scaffold1066_size241197_1_62787	maker	exon	9949	10489	.	-	.	ID=LDENT00006600:2;Parent=LDENT00006600;
scaffold1066_size241197_1_62787	maker	CDS	9949	10489	.	-	0	ID=LDENT00006600:cds;Parent=LDENT00006600;
scaffold1066_size241197_1_62787	maker	CDS	9381	9910	.	-	2	ID=LDENT00006600:cds;Parent=LDENT00006600;
scaffold1066_size241197_1_62787	maker	gene	2163	2633	.	+	.	ID=LDENG00006590;Name=LDENG00006590;Note=Similar to SHANK1: SH3 and multiple ankyrin repeat domains protein 1 (Homo sapiens OX%3D9606);
scaffold1066_size241197_1_62787	maker	mRNA	2163	2633	450	+	.	ID=LDENT00006590;Parent=LDENG00006590;Name=LDENT00006590;Note=Similar to SHANK1: SH3 and multiple ankyrin repeat domains protein 1 (Homo sapiens OX%3D9606);
scaffold1066_size241197_1_62787	maker	exon	2163	2372	.	+	.	ID=LDENT00006590:1;Parent=LDENT00006590;
scaffold1066_size241197_1_62787	maker	exon	2394	2633	.	+	.	ID=LDENT00006590:2;Parent=LDENT00006590;
scaffold1066_size241197_1_62787	maker	CDS	2163	2372	.	+	0	ID=LDENT00006590:cds;Parent=LDENT00006590;
scaffold1066_size241197_1_62787	maker	CDS	2394	2633	.	+	0	ID=LDENT00006590:cds;Parent=LDENT00006590;
scaffold1065_size91838	maker	gene	10205	15599	.	+	.	ID=LDENG00006490;Name=LDENG00006490;Note=Similar to VIP: VIP peptides (Bos taurus OX%3D9913);
scaffold1065_size91838	maker	mRNA	10205	15599	.	+	.	ID=LDENT00006490;Parent=LDENG00006490;Name=LDENT00006490;Note=Similar to VIP: VIP peptides (Bos taurus OX%3D9913);
scaffold1065_size91838	maker	exon	10205	10343	.	+	.	ID=LDENT00006490:1;Parent=LDENT00006490;
scaffold1065_size91838	maker	exon	10819	10923	.	+	.	ID=LDENT00006490:2;Parent=LDENT00006490;
scaffold1065_size91838	maker	exon	11720	11824	.	+	.	ID=LDENT00006490:3;Parent=LDENT00006490;
scaffold1065_size91838	maker	exon	12784	12909	.	+	.	ID=LDENT00006490:4;Parent=LDENT00006490;
scaffold1065_size91838	maker	exon	13952	14083	.	+	.	ID=LDENT00006490:5;Parent=LDENT00006490;
scaffold1065_size91838	maker	exon	14308	15599	.	+	.	ID=LDENT00006490:6;Parent=LDENT00006490;
scaffold1065_size91838	maker	five_prime_UTR	10205	10341	.	+	.	ID=LDENT00006490:five_prime_utr;Parent=LDENT00006490;
scaffold1065_size91838	maker	CDS	10342	10343	.	+	0	ID=LDENT00006490:cds;Parent=LDENT00006490;
scaffold1065_size91838	maker	CDS	10819	10923	.	+	1	ID=LDENT00006490:cds;Parent=LDENT00006490;
scaffold1065_size91838	maker	CDS	11720	11824	.	+	1	ID=LDENT00006490:cds;Parent=LDENT00006490;
scaffold1065_size91838	maker	CDS	12784	12909	.	+	1	ID=LDENT00006490:cds;Parent=LDENT00006490;
scaffold1065_size91838	maker	CDS	13952	14083	.	+	1	ID=LDENT00006490:cds;Parent=LDENT00006490;
scaffold1065_size91838	maker	CDS	14308	14326	.	+	1	ID=LDENT00006490:cds;Parent=LDENT00006490;
scaffold1065_size91838	maker	three_prime_UTR	14327	15599	.	+	.	ID=LDENT00006490:three_prime_utr;Parent=LDENT00006490;
scaffold1065_size91838	maker	gene	29960	33438	.	+	.	ID=LDENG00006510;Name=LDENG00006510;Note=Similar to MTRF1L: Peptide chain release factor 1-like%2C mitochondrial (Bos taurus OX%3D9913);
scaffold1065_size91838	maker	mRNA	29960	33438	.	+	.	ID=LDENT00006510;Parent=LDENG00006510;Name=LDENT00006510;Note=Similar to MTRF1L: Peptide chain release factor 1-like%2C mitochondrial (Bos taurus OX%3D9913);
scaffold1065_size91838	maker	exon	29960	30984	.	+	.	ID=LDENT00006510:1;Parent=LDENT00006510;
scaffold1065_size91838	maker	exon	31076	31155	.	+	.	ID=LDENT00006510:2;Parent=LDENT00006510;
scaffold1065_size91838	maker	exon	31405	31509	.	+	.	ID=LDENT00006510:3;Parent=LDENT00006510;
scaffold1065_size91838	maker	exon	31617	31695	.	+	.	ID=LDENT00006510:4;Parent=LDENT00006510;
scaffold1065_size91838	maker	exon	32229	32392	.	+	.	ID=LDENT00006510:5;Parent=LDENT00006510;
scaffold1065_size91838	maker	exon	32496	32613	.	+	.	ID=LDENT00006510:6;Parent=LDENT00006510;
scaffold1065_size91838	maker	exon	32787	32923	.	+	.	ID=LDENT00006510:7;Parent=LDENT00006510;
scaffold1065_size91838	maker	exon	33064	33438	.	+	.	ID=LDENT00006510:8;Parent=LDENT00006510;
scaffold1065_size91838	maker	five_prime_UTR	29960	30563	.	+	.	ID=LDENT00006510:five_prime_utr;Parent=LDENT00006510;
scaffold1065_size91838	maker	CDS	30564	30984	.	+	0	ID=LDENT00006510:cds;Parent=LDENT00006510;
scaffold1065_size91838	maker	CDS	31076	31155	.	+	2	ID=LDENT00006510:cds;Parent=LDENT00006510;
scaffold1065_size91838	maker	CDS	31405	31509	.	+	0	ID=LDENT00006510:cds;Parent=LDENT00006510;
scaffold1065_size91838	maker	CDS	31617	31695	.	+	0	ID=LDENT00006510:cds;Parent=LDENT00006510;
scaffold1065_size91838	maker	CDS	32229	32392	.	+	2	ID=LDENT00006510:cds;Parent=LDENT00006510;
scaffold1065_size91838	maker	CDS	32496	32613	.	+	0	ID=LDENT00006510:cds;Parent=LDENT00006510;
scaffold1065_size91838	maker	CDS	32787	32923	.	+	2	ID=LDENT00006510:cds;Parent=LDENT00006510;
scaffold1065_size91838	maker	CDS	33064	33276	.	+	0	ID=LDENT00006510:cds;Parent=LDENT00006510;
scaffold1065_size91838	maker	three_prime_UTR	33277	33438	.	+	.	ID=LDENT00006510:three_prime_utr;Parent=LDENT00006510;
scaffold1065_size91838	maker	gene	34554	48284	.	+	.	ID=LDENG00006520;Name=LDENG00006520;Note=Similar to desi2: Deubiquitinase DESI2 (Danio rerio OX%3D7955);
scaffold1065_size91838	maker	mRNA	34554	48284	.	+	.	ID=LDENT00006520;Parent=LDENG00006520;Name=LDENT00006520;Note=Similar to desi2: Deubiquitinase DESI2 (Danio rerio OX%3D7955);
scaffold1065_size91838	maker	exon	34554	35068	.	+	.	ID=LDENT00006520:1;Parent=LDENT00006520;
scaffold1065_size91838	maker	exon	42272	42344	.	+	.	ID=LDENT00006520:2;Parent=LDENT00006520;
scaffold1065_size91838	maker	exon	42518	42611	.	+	.	ID=LDENT00006520:3;Parent=LDENT00006520;
scaffold1065_size91838	maker	exon	44045	44186	.	+	.	ID=LDENT00006520:4;Parent=LDENT00006520;
scaffold1065_size91838	maker	exon	47238	48284	.	+	.	ID=LDENT00006520:5;Parent=LDENT00006520;
scaffold1065_size91838	maker	five_prime_UTR	34554	35020	.	+	.	ID=LDENT00006520:five_prime_utr;Parent=LDENT00006520;
scaffold1065_size91838	maker	CDS	35021	35068	.	+	0	ID=LDENT00006520:cds;Parent=LDENT00006520;
scaffold1065_size91838	maker	CDS	42272	42344	.	+	0	ID=LDENT00006520:cds;Parent=LDENT00006520;
scaffold1065_size91838	maker	CDS	42518	42611	.	+	2	ID=LDENT00006520:cds;Parent=LDENT00006520;
scaffold1065_size91838	maker	CDS	44045	44186	.	+	1	ID=LDENT00006520:cds;Parent=LDENT00006520;
scaffold1065_size91838	maker	CDS	47238	47510	.	+	0	ID=LDENT00006520:cds;Parent=LDENT00006520;
scaffold1065_size91838	maker	three_prime_UTR	47511	48284	.	+	.	ID=LDENT00006520:three_prime_utr;Parent=LDENT00006520;
scaffold1065_size91838	maker	gene	64498	64809	.	+	.	ID=LDENG00006550;Name=LDENG00006550;Note=Similar to mrpl57: Ribosomal protein 63%2C mitochondrial (Danio rerio OX%3D7955);
scaffold1065_size91838	maker	mRNA	64498	64809	.	+	.	ID=LDENT00006550;Parent=LDENG00006550;Name=LDENT00006550;Note=Similar to mrpl57: Ribosomal protein 63%2C mitochondrial (Danio rerio OX%3D7955);
scaffold1065_size91838	maker	exon	64498	64809	.	+	.	ID=LDENT00006550:1;Parent=LDENT00006550;
scaffold1065_size91838	maker	CDS	64498	64809	.	+	0	ID=LDENT00006550:cds;Parent=LDENT00006550;
scaffold1065_size91838	maker	gene	65407	90511	.	+	.	ID=LDENG00006560;Name=LDENG00006560;Note=Similar to Kcnh1: Potassium voltage-gated channel subfamily H member 1 (Rattus norvegicus OX%3D10116);
scaffold1065_size91838	maker	mRNA	65407	90511	.	+	.	ID=LDENT00006560;Parent=LDENG00006560;Name=LDENT00006560;Note=Similar to Kcnh1: Potassium voltage-gated channel subfamily H member 1 (Rattus norvegicus OX%3D10116);
scaffold1065_size91838	maker	exon	65407	65667	.	+	.	ID=LDENT00006560:1;Parent=LDENT00006560;
scaffold1065_size91838	maker	exon	69896	70019	.	+	.	ID=LDENT00006560:2;Parent=LDENT00006560;
scaffold1065_size91838	maker	exon	73419	73525	.	+	.	ID=LDENT00006560:3;Parent=LDENT00006560;
scaffold1065_size91838	maker	exon	73883	74011	.	+	.	ID=LDENT00006560:4;Parent=LDENT00006560;
scaffold1065_size91838	maker	exon	74298	74416	.	+	.	ID=LDENT00006560:5;Parent=LDENT00006560;
scaffold1065_size91838	maker	exon	74794	75186	.	+	.	ID=LDENT00006560:6;Parent=LDENT00006560;
scaffold1065_size91838	maker	exon	81814	81971	.	+	.	ID=LDENT00006560:7;Parent=LDENT00006560;
scaffold1065_size91838	maker	exon	83680	83951	.	+	.	ID=LDENT00006560:8;Parent=LDENT00006560;
scaffold1065_size91838	maker	exon	88360	88559	.	+	.	ID=LDENT00006560:9;Parent=LDENT00006560;
scaffold1065_size91838	maker	exon	90260	90511	.	+	.	ID=LDENT00006560:10;Parent=LDENT00006560;
scaffold1065_size91838	maker	five_prime_UTR	65407	65594	.	+	.	ID=LDENT00006560:five_prime_utr;Parent=LDENT00006560;
scaffold1065_size91838	maker	CDS	65595	65667	.	+	0	ID=LDENT00006560:cds;Parent=LDENT00006560;
scaffold1065_size91838	maker	CDS	69896	70019	.	+	2	ID=LDENT00006560:cds;Parent=LDENT00006560;
scaffold1065_size91838	maker	CDS	73419	73525	.	+	1	ID=LDENT00006560:cds;Parent=LDENT00006560;
scaffold1065_size91838	maker	CDS	73883	74011	.	+	2	ID=LDENT00006560:cds;Parent=LDENT00006560;
scaffold1065_size91838	maker	CDS	74298	74416	.	+	2	ID=LDENT00006560:cds;Parent=LDENT00006560;
scaffold1065_size91838	maker	CDS	74794	75186	.	+	0	ID=LDENT00006560:cds;Parent=LDENT00006560;
scaffold1065_size91838	maker	CDS	81814	81971	.	+	0	ID=LDENT00006560:cds;Parent=LDENT00006560;
scaffold1065_size91838	maker	CDS	83680	83951	.	+	1	ID=LDENT00006560:cds;Parent=LDENT00006560;
scaffold1065_size91838	maker	CDS	88360	88559	.	+	2	ID=LDENT00006560:cds;Parent=LDENT00006560;
scaffold1065_size91838	maker	CDS	90260	90511	.	+	0	ID=LDENT00006560:cds;Parent=LDENT00006560;
scaffold1065_size91838	maker	gene	367	1527	.	-	.	ID=LDENG00006480;Name=LDENG00006480;Note=Similar to Anapc1: Anaphase-promoting complex subunit 1 (Mus musculus OX%3D10090);
scaffold1065_size91838	maker	mRNA	367	1527	365	-	.	ID=LDENT00006480;Parent=LDENG00006480;Name=LDENT00006480;Note=Similar to Anapc1: Anaphase-promoting complex subunit 1 (Mus musculus OX%3D10090);
scaffold1065_size91838	maker	exon	367	576	.	-	.	ID=LDENT00006480:1;Parent=LDENT00006480;
scaffold1065_size91838	maker	exon	1373	1527	.	-	.	ID=LDENT00006480:2;Parent=LDENT00006480;
scaffold1065_size91838	maker	five_prime_UTR	1373	1527	.	-	.	ID=LDENT00006480:five_prime_utr;Parent=LDENT00006480;
scaffold1065_size91838	maker	five_prime_UTR	553	576	.	-	.	ID=LDENT00006480:five_prime_utr;Parent=LDENT00006480;
scaffold1065_size91838	maker	CDS	367	552	.	-	0	ID=LDENT00006480:cds;Parent=LDENT00006480;
scaffold1065_size91838	maker	gene	24831	27461	.	-	.	ID=LDENG00006500;Name=LDENG00006500;Note=Similar to fbxo5: F-box only protein 5 (Danio rerio OX%3D7955);
scaffold1065_size91838	maker	mRNA	24831	27461	.	-	.	ID=LDENT00006500;Parent=LDENG00006500;Name=LDENT00006500;Note=Similar to fbxo5: F-box only protein 5 (Danio rerio OX%3D7955);
scaffold1065_size91838	maker	exon	24831	25091	.	-	.	ID=LDENT00006500:1;Parent=LDENT00006500;
scaffold1065_size91838	maker	exon	25315	25527	.	-	.	ID=LDENT00006500:2;Parent=LDENT00006500;
scaffold1065_size91838	maker	exon	25769	25859	.	-	.	ID=LDENT00006500:3;Parent=LDENT00006500;
scaffold1065_size91838	maker	exon	26204	26374	.	-	.	ID=LDENT00006500:4;Parent=LDENT00006500;
scaffold1065_size91838	maker	exon	26863	27461	.	-	.	ID=LDENT00006500:5;Parent=LDENT00006500;
scaffold1065_size91838	maker	CDS	26863	27461	.	-	0	ID=LDENT00006500:cds;Parent=LDENT00006500;
scaffold1065_size91838	maker	CDS	26204	26374	.	-	1	ID=LDENT00006500:cds;Parent=LDENT00006500;
scaffold1065_size91838	maker	CDS	25769	25859	.	-	1	ID=LDENT00006500:cds;Parent=LDENT00006500;
scaffold1065_size91838	maker	CDS	25315	25527	.	-	0	ID=LDENT00006500:cds;Parent=LDENT00006500;
scaffold1065_size91838	maker	CDS	24831	25091	.	-	0	ID=LDENT00006500:cds;Parent=LDENT00006500;
scaffold1065_size91838	maker	gene	51094	55206	.	-	.	ID=LDENG00006530;Name=LDENG00006530;Note=Protein of unknown function;
scaffold1065_size91838	maker	mRNA	51094	55206	.	-	.	ID=LDENT00006530;Parent=LDENG00006530;Name=LDENT00006530;Note=Protein of unknown function;
scaffold1065_size91838	maker	exon	51094	51797	.	-	.	ID=LDENT00006530:1;Parent=LDENT00006530;
scaffold1065_size91838	maker	exon	55191	55206	.	-	.	ID=LDENT00006530:2;Parent=LDENT00006530;
scaffold1065_size91838	maker	CDS	55191	55206	.	-	0	ID=LDENT00006530:cds;Parent=LDENT00006530;
scaffold1065_size91838	maker	CDS	51094	51797	.	-	2	ID=LDENT00006530:cds;Parent=LDENT00006530;
scaffold1065_size91838	maker	gene	55272	61981	.	-	.	ID=LDENG00006540;Name=LDENG00006540;Note=Similar to cyp3a56: Cytochrome P450 3A56 (Fundulus heteroclitus OX%3D8078);
scaffold1065_size91838	maker	mRNA	55272	61981	.	-	.	ID=LDENT00006540;Parent=LDENG00006540;Name=LDENT00006540;Note=Similar to cyp3a56: Cytochrome P450 3A56 (Fundulus heteroclitus OX%3D8078);
scaffold1065_size91838	maker	exon	55272	55346	.	-	.	ID=LDENT00006540:1;Parent=LDENT00006540;
scaffold1065_size91838	maker	exon	55441	55603	.	-	.	ID=LDENT00006540:2;Parent=LDENT00006540;
scaffold1065_size91838	maker	exon	56391	56617	.	-	.	ID=LDENT00006540:3;Parent=LDENT00006540;
scaffold1065_size91838	maker	exon	57028	57188	.	-	.	ID=LDENT00006540:4;Parent=LDENT00006540;
scaffold1065_size91838	maker	exon	57923	58010	.	-	.	ID=LDENT00006540:5;Parent=LDENT00006540;
scaffold1065_size91838	maker	exon	58132	58256	.	-	.	ID=LDENT00006540:6;Parent=LDENT00006540;
scaffold1065_size91838	maker	exon	58367	58509	.	-	.	ID=LDENT00006540:7;Parent=LDENT00006540;
scaffold1065_size91838	maker	exon	58647	58732	.	-	.	ID=LDENT00006540:8;Parent=LDENT00006540;
scaffold1065_size91838	maker	exon	59305	59418	.	-	.	ID=LDENT00006540:9;Parent=LDENT00006540;
scaffold1065_size91838	maker	exon	60394	60493	.	-	.	ID=LDENT00006540:10;Parent=LDENT00006540;
scaffold1065_size91838	maker	exon	61093	61145	.	-	.	ID=LDENT00006540:11;Parent=LDENT00006540;
scaffold1065_size91838	maker	exon	61504	61597	.	-	.	ID=LDENT00006540:12;Parent=LDENT00006540;
scaffold1065_size91838	maker	exon	61823	61981	.	-	.	ID=LDENT00006540:13;Parent=LDENT00006540;
scaffold1065_size91838	maker	five_prime_UTR	61894	61981	.	-	.	ID=LDENT00006540:five_prime_utr;Parent=LDENT00006540;
scaffold1065_size91838	maker	CDS	61823	61893	.	-	0	ID=LDENT00006540:cds;Parent=LDENT00006540;
scaffold1065_size91838	maker	CDS	61504	61597	.	-	1	ID=LDENT00006540:cds;Parent=LDENT00006540;
scaffold1065_size91838	maker	CDS	61093	61145	.	-	0	ID=LDENT00006540:cds;Parent=LDENT00006540;
scaffold1065_size91838	maker	CDS	60394	60493	.	-	1	ID=LDENT00006540:cds;Parent=LDENT00006540;
scaffold1065_size91838	maker	CDS	59305	59418	.	-	0	ID=LDENT00006540:cds;Parent=LDENT00006540;
scaffold1065_size91838	maker	CDS	58647	58732	.	-	0	ID=LDENT00006540:cds;Parent=LDENT00006540;
scaffold1065_size91838	maker	CDS	58367	58509	.	-	1	ID=LDENT00006540:cds;Parent=LDENT00006540;
scaffold1065_size91838	maker	CDS	58132	58256	.	-	2	ID=LDENT00006540:cds;Parent=LDENT00006540;
scaffold1065_size91838	maker	CDS	57923	58010	.	-	0	ID=LDENT00006540:cds;Parent=LDENT00006540;
scaffold1065_size91838	maker	CDS	57028	57188	.	-	2	ID=LDENT00006540:cds;Parent=LDENT00006540;
scaffold1065_size91838	maker	CDS	56391	56617	.	-	0	ID=LDENT00006540:cds;Parent=LDENT00006540;
scaffold1065_size91838	maker	CDS	55441	55603	.	-	1	ID=LDENT00006540:cds;Parent=LDENT00006540;
scaffold1065_size91838	maker	CDS	55272	55346	.	-	0	ID=LDENT00006540:cds;Parent=LDENT00006540;
scaffold1061_size199596	maker	gene	19278	21356	.	+	.	ID=LDENG00006170;Name=LDENG00006170;Note=Similar to arpc4: Actin-related protein 2/3 complex subunit 4 (Xenopus laevis OX%3D8355);
scaffold1061_size199596	maker	mRNA	19278	21356	.	+	.	ID=LDENT00006170;Parent=LDENG00006170;Name=LDENT00006170;Note=Similar to arpc4: Actin-related protein 2/3 complex subunit 4 (Xenopus laevis OX%3D8355);
scaffold1061_size199596	maker	exon	19278	19280	.	+	.	ID=LDENT00006170:1;Parent=LDENT00006170;
scaffold1061_size199596	maker	exon	19842	19960	.	+	.	ID=LDENT00006170:2;Parent=LDENT00006170;
scaffold1061_size199596	maker	exon	20367	20478	.	+	.	ID=LDENT00006170:3;Parent=LDENT00006170;
scaffold1061_size199596	maker	exon	20580	20675	.	+	.	ID=LDENT00006170:4;Parent=LDENT00006170;
scaffold1061_size199596	maker	exon	21006	21176	.	+	.	ID=LDENT00006170:5;Parent=LDENT00006170;
scaffold1061_size199596	maker	exon	21351	21356	.	+	.	ID=LDENT00006170:6;Parent=LDENT00006170;
scaffold1061_size199596	maker	CDS	19278	19280	.	+	0	ID=LDENT00006170:cds;Parent=LDENT00006170;
scaffold1061_size199596	maker	CDS	19842	19960	.	+	0	ID=LDENT00006170:cds;Parent=LDENT00006170;
scaffold1061_size199596	maker	CDS	20367	20478	.	+	1	ID=LDENT00006170:cds;Parent=LDENT00006170;
scaffold1061_size199596	maker	CDS	20580	20675	.	+	0	ID=LDENT00006170:cds;Parent=LDENT00006170;
scaffold1061_size199596	maker	CDS	21006	21176	.	+	0	ID=LDENT00006170:cds;Parent=LDENT00006170;
scaffold1061_size199596	maker	CDS	21351	21356	.	+	0	ID=LDENT00006170:cds;Parent=LDENT00006170;
scaffold1061_size199596	maker	gene	97534	103280	.	+	.	ID=LDENG00006210;Name=LDENG00006210;Note=Similar to NTN4: Netrin-4 (Homo sapiens OX%3D9606);
scaffold1061_size199596	maker	mRNA	97534	103280	.	+	.	ID=LDENT00006210;Parent=LDENG00006210;Name=LDENT00006210;Note=Similar to NTN4: Netrin-4 (Homo sapiens OX%3D9606);
scaffold1061_size199596	maker	exon	97534	98170	.	+	.	ID=LDENT00006210:1;Parent=LDENT00006210;
scaffold1061_size199596	maker	exon	98671	99155	.	+	.	ID=LDENT00006210:2;Parent=LDENT00006210;
scaffold1061_size199596	maker	exon	99267	99587	.	+	.	ID=LDENT00006210:3;Parent=LDENT00006210;
scaffold1061_size199596	maker	exon	99908	100034	.	+	.	ID=LDENT00006210:4;Parent=LDENT00006210;
scaffold1061_size199596	maker	exon	100561	100749	.	+	.	ID=LDENT00006210:5;Parent=LDENT00006210;
scaffold1061_size199596	maker	exon	101439	101655	.	+	.	ID=LDENT00006210:6;Parent=LDENT00006210;
scaffold1061_size199596	maker	exon	101770	101897	.	+	.	ID=LDENT00006210:7;Parent=LDENT00006210;
scaffold1061_size199596	maker	exon	102023	102091	.	+	.	ID=LDENT00006210:8;Parent=LDENT00006210;
scaffold1061_size199596	maker	exon	102198	102368	.	+	.	ID=LDENT00006210:9;Parent=LDENT00006210;
scaffold1061_size199596	maker	exon	102458	103280	.	+	.	ID=LDENT00006210:10;Parent=LDENT00006210;
scaffold1061_size199596	maker	five_prime_UTR	97534	98064	.	+	.	ID=LDENT00006210:five_prime_utr;Parent=LDENT00006210;
scaffold1061_size199596	maker	CDS	98065	98170	.	+	0	ID=LDENT00006210:cds;Parent=LDENT00006210;
scaffold1061_size199596	maker	CDS	98671	99155	.	+	2	ID=LDENT00006210:cds;Parent=LDENT00006210;
scaffold1061_size199596	maker	CDS	99267	99587	.	+	0	ID=LDENT00006210:cds;Parent=LDENT00006210;
scaffold1061_size199596	maker	CDS	99908	100034	.	+	0	ID=LDENT00006210:cds;Parent=LDENT00006210;
scaffold1061_size199596	maker	CDS	100561	100749	.	+	2	ID=LDENT00006210:cds;Parent=LDENT00006210;
scaffold1061_size199596	maker	CDS	101439	101655	.	+	2	ID=LDENT00006210:cds;Parent=LDENT00006210;
scaffold1061_size199596	maker	CDS	101770	101897	.	+	1	ID=LDENT00006210:cds;Parent=LDENT00006210;
scaffold1061_size199596	maker	CDS	102023	102091	.	+	2	ID=LDENT00006210:cds;Parent=LDENT00006210;
scaffold1061_size199596	maker	CDS	102198	102368	.	+	2	ID=LDENT00006210:cds;Parent=LDENT00006210;
scaffold1061_size199596	maker	CDS	102458	102594	.	+	2	ID=LDENT00006210:cds;Parent=LDENT00006210;
scaffold1061_size199596	maker	three_prime_UTR	102595	103280	.	+	.	ID=LDENT00006210:three_prime_utr;Parent=LDENT00006210;
scaffold1061_size199596	maker	gene	13852	18174	.	-	.	ID=LDENG00006160;Name=LDENG00006160;Note=Similar to tada3: Transcriptional adapter 3 (Danio rerio OX%3D7955);
scaffold1061_size199596	maker	mRNA	13852	18174	.	-	.	ID=LDENT00006160;Parent=LDENG00006160;Name=LDENT00006160;Note=Similar to tada3: Transcriptional adapter 3 (Danio rerio OX%3D7955);
scaffold1061_size199596	maker	exon	13852	14044	.	-	.	ID=LDENT00006160:1;Parent=LDENT00006160;
scaffold1061_size199596	maker	exon	15524	15715	.	-	.	ID=LDENT00006160:2;Parent=LDENT00006160;
scaffold1061_size199596	maker	exon	16285	16391	.	-	.	ID=LDENT00006160:3;Parent=LDENT00006160;
scaffold1061_size199596	maker	exon	16494	16597	.	-	.	ID=LDENT00006160:4;Parent=LDENT00006160;
scaffold1061_size199596	maker	exon	16705	16840	.	-	.	ID=LDENT00006160:5;Parent=LDENT00006160;
scaffold1061_size199596	maker	exon	17026	17131	.	-	.	ID=LDENT00006160:6;Parent=LDENT00006160;
scaffold1061_size199596	maker	exon	17310	17557	.	-	.	ID=LDENT00006160:7;Parent=LDENT00006160;
scaffold1061_size199596	maker	exon	17965	18174	.	-	.	ID=LDENT00006160:8;Parent=LDENT00006160;
scaffold1061_size199596	maker	CDS	17965	18174	.	-	0	ID=LDENT00006160:cds;Parent=LDENT00006160;
scaffold1061_size199596	maker	CDS	17310	17557	.	-	0	ID=LDENT00006160:cds;Parent=LDENT00006160;
scaffold1061_size199596	maker	CDS	17026	17131	.	-	1	ID=LDENT00006160:cds;Parent=LDENT00006160;
scaffold1061_size199596	maker	CDS	16705	16840	.	-	0	ID=LDENT00006160:cds;Parent=LDENT00006160;
scaffold1061_size199596	maker	CDS	16494	16597	.	-	2	ID=LDENT00006160:cds;Parent=LDENT00006160;
scaffold1061_size199596	maker	CDS	16285	16391	.	-	0	ID=LDENT00006160:cds;Parent=LDENT00006160;
scaffold1061_size199596	maker	CDS	15524	15715	.	-	1	ID=LDENT00006160:cds;Parent=LDENT00006160;
scaffold1061_size199596	maker	CDS	13852	14044	.	-	1	ID=LDENT00006160:cds;Parent=LDENT00006160;
scaffold1061_size199596	maker	gene	22803	37910	.	-	.	ID=LDENG00006180;Name=LDENG00006180;Note=Similar to PFKFB4: 6-phosphofructo-2-kinase/fructose-2%2C6-bisphosphatase 4 (Homo sapiens OX%3D9606);
scaffold1061_size199596	maker	mRNA	22803	34224	.	-	.	ID=LDENT00006180;Parent=LDENG00006180;Name=LDENT00006180;Note=Similar to PFKFB4: 6-phosphofructo-2-kinase/fructose-2%2C6-bisphosphatase 4 (Homo sapiens OX%3D9606);
scaffold1061_size199596	maker	exon	33901	34038	.	-	.	ID=LDENT00006180:1;Parent=LDENT00006180;
scaffold1061_size199596	maker	exon	34103	34224	.	-	.	ID=LDENT00006180:2;Parent=LDENT00006180;
scaffold1061_size199596	maker	exon	22803	23640	.	-	.	ID=LDENT00006180:3;Parent=LDENT00006180;
scaffold1061_size199596	maker	exon	26340	26404	.	-	.	ID=LDENT00006180:4;Parent=LDENT00006180;
scaffold1061_size199596	maker	exon	27096	27158	.	-	.	ID=LDENT00006180:5;Parent=LDENT00006180;
scaffold1061_size199596	maker	exon	28460	28589	.	-	.	ID=LDENT00006180:6;Parent=LDENT00006180;
scaffold1061_size199596	maker	exon	29905	30009	.	-	.	ID=LDENT00006180:7;Parent=LDENT00006180;
scaffold1061_size199596	maker	exon	30140	30286	.	-	.	ID=LDENT00006180:8;Parent=LDENT00006180;
scaffold1061_size199596	maker	exon	30460	30667	.	-	.	ID=LDENT00006180:9;Parent=LDENT00006180;
scaffold1061_size199596	maker	exon	31692	31813	.	-	.	ID=LDENT00006180:10;Parent=LDENT00006180;
scaffold1061_size199596	maker	exon	31896	31952	.	-	.	ID=LDENT00006180:11;Parent=LDENT00006180;
scaffold1061_size199596	maker	exon	32035	32109	.	-	.	ID=LDENT00006180:12;Parent=LDENT00006180;
scaffold1061_size199596	maker	exon	32206	32272	.	-	.	ID=LDENT00006180:13;Parent=LDENT00006180;
scaffold1061_size199596	maker	exon	32363	32459	.	-	.	ID=LDENT00006180:14;Parent=LDENT00006180;
scaffold1061_size199596	maker	exon	32624	32740	.	-	.	ID=LDENT00006180:15;Parent=LDENT00006180;
scaffold1061_size199596	maker	five_prime_UTR	34164	34224	.	-	.	ID=LDENT00006180:five_prime_utr;Parent=LDENT00006180;
scaffold1061_size199596	maker	CDS	34103	34163	.	-	0	ID=LDENT00006180:cds;Parent=LDENT00006180;
scaffold1061_size199596	maker	CDS	33901	34038	.	-	2	ID=LDENT00006180:cds;Parent=LDENT00006180;
scaffold1061_size199596	maker	CDS	32624	32740	.	-	2	ID=LDENT00006180:cds;Parent=LDENT00006180;
scaffold1061_size199596	maker	CDS	32363	32459	.	-	2	ID=LDENT00006180:cds;Parent=LDENT00006180;
scaffold1061_size199596	maker	CDS	32206	32272	.	-	1	ID=LDENT00006180:cds;Parent=LDENT00006180;
scaffold1061_size199596	maker	CDS	32035	32109	.	-	0	ID=LDENT00006180:cds;Parent=LDENT00006180;
scaffold1061_size199596	maker	CDS	31896	31952	.	-	0	ID=LDENT00006180:cds;Parent=LDENT00006180;
scaffold1061_size199596	maker	CDS	31692	31813	.	-	0	ID=LDENT00006180:cds;Parent=LDENT00006180;
scaffold1061_size199596	maker	CDS	30460	30667	.	-	1	ID=LDENT00006180:cds;Parent=LDENT00006180;
scaffold1061_size199596	maker	CDS	30140	30286	.	-	0	ID=LDENT00006180:cds;Parent=LDENT00006180;
scaffold1061_size199596	maker	CDS	29905	30009	.	-	0	ID=LDENT00006180:cds;Parent=LDENT00006180;
scaffold1061_size199596	maker	CDS	28460	28589	.	-	0	ID=LDENT00006180:cds;Parent=LDENT00006180;
scaffold1061_size199596	maker	CDS	27096	27158	.	-	2	ID=LDENT00006180:cds;Parent=LDENT00006180;
scaffold1061_size199596	maker	CDS	26340	26404	.	-	2	ID=LDENT00006180:cds;Parent=LDENT00006180;
scaffold1061_size199596	maker	CDS	23581	23640	.	-	0	ID=LDENT00006180:cds;Parent=LDENT00006180;
scaffold1061_size199596	maker	three_prime_UTR	22803	23580	.	-	.	ID=LDENT00006180:three_prime_utr;Parent=LDENT00006180;
scaffold1061_size199596	maker	gene	42568	58808	.	-	.	ID=LDENG00006190;Name=LDENG00006190;Note=Similar to MAPKAPK3: MAP kinase-activated protein kinase 3 (Homo sapiens OX%3D9606);
scaffold1061_size199596	maker	mRNA	42568	58808	.	-	.	ID=LDENT00006190;Parent=LDENG00006190;Name=LDENT00006190;Note=Similar to MAPKAPK3: MAP kinase-activated protein kinase 3 (Homo sapiens OX%3D9606);
scaffold1061_size199596	maker	exon	42568	42606	.	-	.	ID=LDENT00006190:1;Parent=LDENT00006190;
scaffold1061_size199596	maker	exon	43286	43333	.	-	.	ID=LDENT00006190:2;Parent=LDENT00006190;
scaffold1061_size199596	maker	exon	45467	45544	.	-	.	ID=LDENT00006190:3;Parent=LDENT00006190;
scaffold1061_size199596	maker	exon	45714	45799	.	-	.	ID=LDENT00006190:4;Parent=LDENT00006190;
scaffold1061_size199596	maker	exon	47777	47901	.	-	.	ID=LDENT00006190:5;Parent=LDENT00006190;
scaffold1061_size199596	maker	exon	48974	49049	.	-	.	ID=LDENT00006190:6;Parent=LDENT00006190;
scaffold1061_size199596	maker	exon	49157	49283	.	-	.	ID=LDENT00006190:7;Parent=LDENT00006190;
scaffold1061_size199596	maker	exon	49367	49446	.	-	.	ID=LDENT00006190:8;Parent=LDENT00006190;
scaffold1061_size199596	maker	exon	49601	49665	.	-	.	ID=LDENT00006190:9;Parent=LDENT00006190;
scaffold1061_size199596	maker	exon	52275	52414	.	-	.	ID=LDENT00006190:10;Parent=LDENT00006190;
scaffold1061_size199596	maker	exon	58512	58808	.	-	.	ID=LDENT00006190:11;Parent=LDENT00006190;
scaffold1061_size199596	maker	CDS	58512	58808	.	-	0	ID=LDENT00006190:cds;Parent=LDENT00006190;
scaffold1061_size199596	maker	CDS	52275	52414	.	-	0	ID=LDENT00006190:cds;Parent=LDENT00006190;
scaffold1061_size199596	maker	CDS	49601	49665	.	-	1	ID=LDENT00006190:cds;Parent=LDENT00006190;
scaffold1061_size199596	maker	CDS	49367	49446	.	-	2	ID=LDENT00006190:cds;Parent=LDENT00006190;
scaffold1061_size199596	maker	CDS	49157	49283	.	-	0	ID=LDENT00006190:cds;Parent=LDENT00006190;
scaffold1061_size199596	maker	CDS	48974	49049	.	-	2	ID=LDENT00006190:cds;Parent=LDENT00006190;
scaffold1061_size199596	maker	CDS	47777	47901	.	-	1	ID=LDENT00006190:cds;Parent=LDENT00006190;
scaffold1061_size199596	maker	CDS	45714	45799	.	-	2	ID=LDENT00006190:cds;Parent=LDENT00006190;
scaffold1061_size199596	maker	CDS	45467	45544	.	-	0	ID=LDENT00006190:cds;Parent=LDENT00006190;
scaffold1061_size199596	maker	CDS	43286	43333	.	-	0	ID=LDENT00006190:cds;Parent=LDENT00006190;
scaffold1061_size199596	maker	CDS	42568	42606	.	-	0	ID=LDENT00006190:cds;Parent=LDENT00006190;
scaffold1061_size199596	maker	gene	59992	89776	.	-	.	ID=LDENG00006200;Name=LDENG00006200;Note=Similar to DNAH1: Dynein heavy chain 1%2C axonemal (Homo sapiens OX%3D9606);
scaffold1061_size199596	maker	mRNA	59992	89776	.	-	.	ID=LDENT00006200;Parent=LDENG00006200;Name=LDENT00006200;Note=Similar to DNAH1: Dynein heavy chain 1%2C axonemal (Homo sapiens OX%3D9606);
scaffold1061_size199596	maker	exon	89591	89776	.	-	.	ID=LDENT00006200:1;Parent=LDENT00006200;
scaffold1061_size199596	maker	exon	88457	88589	.	-	.	ID=LDENT00006200:2;Parent=LDENT00006200;
scaffold1061_size199596	maker	exon	87858	88092	.	-	.	ID=LDENT00006200:3;Parent=LDENT00006200;
scaffold1061_size199596	maker	exon	87563	87720	.	-	.	ID=LDENT00006200:4;Parent=LDENT00006200;
scaffold1061_size199596	maker	exon	87243	87451	.	-	.	ID=LDENT00006200:5;Parent=LDENT00006200;
scaffold1061_size199596	maker	exon	86643	86941	.	-	.	ID=LDENT00006200:6;Parent=LDENT00006200;
scaffold1061_size199596	maker	exon	86290	86440	.	-	.	ID=LDENT00006200:7;Parent=LDENT00006200;
scaffold1061_size199596	maker	exon	85947	86140	.	-	.	ID=LDENT00006200:8;Parent=LDENT00006200;
scaffold1061_size199596	maker	exon	85571	85796	.	-	.	ID=LDENT00006200:9;Parent=LDENT00006200;
scaffold1061_size199596	maker	exon	85196	85315	.	-	.	ID=LDENT00006200:10;Parent=LDENT00006200;
scaffold1061_size199596	maker	exon	85026	85108	.	-	.	ID=LDENT00006200:11;Parent=LDENT00006200;
scaffold1061_size199596	maker	exon	84633	84774	.	-	.	ID=LDENT00006200:12;Parent=LDENT00006200;
scaffold1061_size199596	maker	exon	83899	84054	.	-	.	ID=LDENT00006200:13;Parent=LDENT00006200;
scaffold1061_size199596	maker	exon	83512	83710	.	-	.	ID=LDENT00006200:14;Parent=LDENT00006200;
scaffold1061_size199596	maker	exon	83135	83388	.	-	.	ID=LDENT00006200:15;Parent=LDENT00006200;
scaffold1061_size199596	maker	exon	82678	82890	.	-	.	ID=LDENT00006200:16;Parent=LDENT00006200;
scaffold1061_size199596	maker	exon	82405	82569	.	-	.	ID=LDENT00006200:17;Parent=LDENT00006200;
scaffold1061_size199596	maker	exon	82122	82243	.	-	.	ID=LDENT00006200:18;Parent=LDENT00006200;
scaffold1061_size199596	maker	exon	81854	81959	.	-	.	ID=LDENT00006200:19;Parent=LDENT00006200;
scaffold1061_size199596	maker	exon	81506	81685	.	-	.	ID=LDENT00006200:20;Parent=LDENT00006200;
scaffold1061_size199596	maker	exon	81262	81402	.	-	.	ID=LDENT00006200:21;Parent=LDENT00006200;
scaffold1061_size199596	maker	exon	80929	81092	.	-	.	ID=LDENT00006200:22;Parent=LDENT00006200;
scaffold1061_size199596	maker	exon	80718	80831	.	-	.	ID=LDENT00006200:23;Parent=LDENT00006200;
scaffold1061_size199596	maker	exon	80435	80623	.	-	.	ID=LDENT00006200:24;Parent=LDENT00006200;
scaffold1061_size199596	maker	exon	80176	80281	.	-	.	ID=LDENT00006200:25;Parent=LDENT00006200;
scaffold1061_size199596	maker	exon	79615	79728	.	-	.	ID=LDENT00006200:26;Parent=LDENT00006200;
scaffold1061_size199596	maker	exon	79371	79520	.	-	.	ID=LDENT00006200:27;Parent=LDENT00006200;
scaffold1061_size199596	maker	exon	79070	79156	.	-	.	ID=LDENT00006200:28;Parent=LDENT00006200;
scaffold1061_size199596	maker	exon	78761	78947	.	-	.	ID=LDENT00006200:29;Parent=LDENT00006200;
scaffold1061_size199596	maker	exon	78579	78670	.	-	.	ID=LDENT00006200:30;Parent=LDENT00006200;
scaffold1061_size199596	maker	exon	78329	78483	.	-	.	ID=LDENT00006200:31;Parent=LDENT00006200;
scaffold1061_size199596	maker	exon	78040	78217	.	-	.	ID=LDENT00006200:32;Parent=LDENT00006200;
scaffold1061_size199596	maker	exon	77588	77782	.	-	.	ID=LDENT00006200:33;Parent=LDENT00006200;
scaffold1061_size199596	maker	exon	77382	77501	.	-	.	ID=LDENT00006200:34;Parent=LDENT00006200;
scaffold1061_size199596	maker	exon	76896	77054	.	-	.	ID=LDENT00006200:35;Parent=LDENT00006200;
scaffold1061_size199596	maker	exon	76704	76808	.	-	.	ID=LDENT00006200:36;Parent=LDENT00006200;
scaffold1061_size199596	maker	exon	76466	76606	.	-	.	ID=LDENT00006200:37;Parent=LDENT00006200;
scaffold1061_size199596	maker	exon	76078	76238	.	-	.	ID=LDENT00006200:38;Parent=LDENT00006200;
scaffold1061_size199596	maker	exon	75552	75709	.	-	.	ID=LDENT00006200:39;Parent=LDENT00006200;
scaffold1061_size199596	maker	exon	74562	74735	.	-	.	ID=LDENT00006200:40;Parent=LDENT00006200;
scaffold1061_size199596	maker	exon	73937	74115	.	-	.	ID=LDENT00006200:41;Parent=LDENT00006200;
scaffold1061_size199596	maker	exon	73496	73726	.	-	.	ID=LDENT00006200:42;Parent=LDENT00006200;
scaffold1061_size199596	maker	exon	73012	73208	.	-	.	ID=LDENT00006200:43;Parent=LDENT00006200;
scaffold1061_size199596	maker	exon	72018	72153	.	-	.	ID=LDENT00006200:44;Parent=LDENT00006200;
scaffold1061_size199596	maker	exon	71722	71930	.	-	.	ID=LDENT00006200:45;Parent=LDENT00006200;
scaffold1061_size199596	maker	exon	71374	71545	.	-	.	ID=LDENT00006200:46;Parent=LDENT00006200;
scaffold1061_size199596	maker	exon	70712	70903	.	-	.	ID=LDENT00006200:47;Parent=LDENT00006200;
scaffold1061_size199596	maker	exon	70433	70543	.	-	.	ID=LDENT00006200:48;Parent=LDENT00006200;
scaffold1061_size199596	maker	exon	69902	70087	.	-	.	ID=LDENT00006200:49;Parent=LDENT00006200;
scaffold1061_size199596	maker	exon	69549	69740	.	-	.	ID=LDENT00006200:50;Parent=LDENT00006200;
scaffold1061_size199596	maker	exon	69257	69424	.	-	.	ID=LDENT00006200:51;Parent=LDENT00006200;
scaffold1061_size199596	maker	exon	68882	69073	.	-	.	ID=LDENT00006200:52;Parent=LDENT00006200;
scaffold1061_size199596	maker	exon	68564	68695	.	-	.	ID=LDENT00006200:53;Parent=LDENT00006200;
scaffold1061_size199596	maker	exon	68172	68297	.	-	.	ID=LDENT00006200:54;Parent=LDENT00006200;
scaffold1061_size199596	maker	exon	67905	68024	.	-	.	ID=LDENT00006200:55;Parent=LDENT00006200;
scaffold1061_size199596	maker	exon	67475	67624	.	-	.	ID=LDENT00006200:56;Parent=LDENT00006200;
scaffold1061_size199596	maker	exon	67193	67353	.	-	.	ID=LDENT00006200:57;Parent=LDENT00006200;
scaffold1061_size199596	maker	exon	66598	66823	.	-	.	ID=LDENT00006200:58;Parent=LDENT00006200;
scaffold1061_size199596	maker	exon	66264	66459	.	-	.	ID=LDENT00006200:59;Parent=LDENT00006200;
scaffold1061_size199596	maker	exon	65941	66092	.	-	.	ID=LDENT00006200:60;Parent=LDENT00006200;
scaffold1061_size199596	maker	exon	65633	65829	.	-	.	ID=LDENT00006200:61;Parent=LDENT00006200;
scaffold1061_size199596	maker	exon	65388	65532	.	-	.	ID=LDENT00006200:62;Parent=LDENT00006200;
scaffold1061_size199596	maker	exon	64958	65116	.	-	.	ID=LDENT00006200:63;Parent=LDENT00006200;
scaffold1061_size199596	maker	exon	64034	64165	.	-	.	ID=LDENT00006200:64;Parent=LDENT00006200;
scaffold1061_size199596	maker	exon	63640	63810	.	-	.	ID=LDENT00006200:65;Parent=LDENT00006200;
scaffold1061_size199596	maker	exon	63339	63518	.	-	.	ID=LDENT00006200:66;Parent=LDENT00006200;
scaffold1061_size199596	maker	exon	62794	62970	.	-	.	ID=LDENT00006200:67;Parent=LDENT00006200;
scaffold1061_size199596	maker	exon	61718	61888	.	-	.	ID=LDENT00006200:68;Parent=LDENT00006200;
scaffold1061_size199596	maker	exon	61419	61549	.	-	.	ID=LDENT00006200:69;Parent=LDENT00006200;
scaffold1061_size199596	maker	exon	61117	61261	.	-	.	ID=LDENT00006200:70;Parent=LDENT00006200;
scaffold1061_size199596	maker	exon	60809	61015	.	-	.	ID=LDENT00006200:71;Parent=LDENT00006200;
scaffold1061_size199596	maker	exon	60468	60702	.	-	.	ID=LDENT00006200:72;Parent=LDENT00006200;
scaffold1061_size199596	maker	exon	59992	60113	.	-	.	ID=LDENT00006200:73;Parent=LDENT00006200;
scaffold1061_size199596	maker	CDS	89591	89776	.	-	0	ID=LDENT00006200:cds;Parent=LDENT00006200;
scaffold1061_size199596	maker	CDS	88457	88589	.	-	0	ID=LDENT00006200:cds;Parent=LDENT00006200;
scaffold1061_size199596	maker	CDS	87858	88092	.	-	2	ID=LDENT00006200:cds;Parent=LDENT00006200;
scaffold1061_size199596	maker	CDS	87563	87720	.	-	1	ID=LDENT00006200:cds;Parent=LDENT00006200;
scaffold1061_size199596	maker	CDS	87243	87451	.	-	2	ID=LDENT00006200:cds;Parent=LDENT00006200;
scaffold1061_size199596	maker	CDS	86643	86941	.	-	0	ID=LDENT00006200:cds;Parent=LDENT00006200;
scaffold1061_size199596	maker	CDS	86290	86440	.	-	1	ID=LDENT00006200:cds;Parent=LDENT00006200;
scaffold1061_size199596	maker	CDS	85947	86140	.	-	0	ID=LDENT00006200:cds;Parent=LDENT00006200;
scaffold1061_size199596	maker	CDS	85571	85796	.	-	1	ID=LDENT00006200:cds;Parent=LDENT00006200;
scaffold1061_size199596	maker	CDS	85196	85315	.	-	0	ID=LDENT00006200:cds;Parent=LDENT00006200;
scaffold1061_size199596	maker	CDS	85026	85108	.	-	0	ID=LDENT00006200:cds;Parent=LDENT00006200;
scaffold1061_size199596	maker	CDS	84633	84774	.	-	1	ID=LDENT00006200:cds;Parent=LDENT00006200;
scaffold1061_size199596	maker	CDS	83899	84054	.	-	0	ID=LDENT00006200:cds;Parent=LDENT00006200;
scaffold1061_size199596	maker	CDS	83512	83710	.	-	0	ID=LDENT00006200:cds;Parent=LDENT00006200;
scaffold1061_size199596	maker	CDS	83135	83388	.	-	2	ID=LDENT00006200:cds;Parent=LDENT00006200;
scaffold1061_size199596	maker	CDS	82678	82890	.	-	0	ID=LDENT00006200:cds;Parent=LDENT00006200;
scaffold1061_size199596	maker	CDS	82405	82569	.	-	0	ID=LDENT00006200:cds;Parent=LDENT00006200;
scaffold1061_size199596	maker	CDS	82122	82243	.	-	0	ID=LDENT00006200:cds;Parent=LDENT00006200;
scaffold1061_size199596	maker	CDS	81854	81959	.	-	1	ID=LDENT00006200:cds;Parent=LDENT00006200;
scaffold1061_size199596	maker	CDS	81506	81685	.	-	0	ID=LDENT00006200:cds;Parent=LDENT00006200;
scaffold1061_size199596	maker	CDS	81262	81402	.	-	0	ID=LDENT00006200:cds;Parent=LDENT00006200;
scaffold1061_size199596	maker	CDS	80929	81092	.	-	0	ID=LDENT00006200:cds;Parent=LDENT00006200;
scaffold1061_size199596	maker	CDS	80718	80831	.	-	1	ID=LDENT00006200:cds;Parent=LDENT00006200;
scaffold1061_size199596	maker	CDS	80435	80623	.	-	1	ID=LDENT00006200:cds;Parent=LDENT00006200;
scaffold1061_size199596	maker	CDS	80176	80281	.	-	1	ID=LDENT00006200:cds;Parent=LDENT00006200;
scaffold1061_size199596	maker	CDS	79615	79728	.	-	0	ID=LDENT00006200:cds;Parent=LDENT00006200;
scaffold1061_size199596	maker	CDS	79371	79520	.	-	0	ID=LDENT00006200:cds;Parent=LDENT00006200;
scaffold1061_size199596	maker	CDS	79070	79156	.	-	0	ID=LDENT00006200:cds;Parent=LDENT00006200;
scaffold1061_size199596	maker	CDS	78761	78947	.	-	0	ID=LDENT00006200:cds;Parent=LDENT00006200;
scaffold1061_size199596	maker	CDS	78579	78670	.	-	2	ID=LDENT00006200:cds;Parent=LDENT00006200;
scaffold1061_size199596	maker	CDS	78329	78483	.	-	0	ID=LDENT00006200:cds;Parent=LDENT00006200;
scaffold1061_size199596	maker	CDS	78040	78217	.	-	1	ID=LDENT00006200:cds;Parent=LDENT00006200;
scaffold1061_size199596	maker	CDS	77588	77782	.	-	0	ID=LDENT00006200:cds;Parent=LDENT00006200;
scaffold1061_size199596	maker	CDS	77382	77501	.	-	0	ID=LDENT00006200:cds;Parent=LDENT00006200;
scaffold1061_size199596	maker	CDS	76896	77054	.	-	0	ID=LDENT00006200:cds;Parent=LDENT00006200;
scaffold1061_size199596	maker	CDS	76704	76808	.	-	0	ID=LDENT00006200:cds;Parent=LDENT00006200;
scaffold1061_size199596	maker	CDS	76466	76606	.	-	0	ID=LDENT00006200:cds;Parent=LDENT00006200;
scaffold1061_size199596	maker	CDS	76078	76238	.	-	0	ID=LDENT00006200:cds;Parent=LDENT00006200;
scaffold1061_size199596	maker	CDS	75552	75709	.	-	1	ID=LDENT00006200:cds;Parent=LDENT00006200;
scaffold1061_size199596	maker	CDS	74562	74735	.	-	2	ID=LDENT00006200:cds;Parent=LDENT00006200;
scaffold1061_size199596	maker	CDS	73937	74115	.	-	2	ID=LDENT00006200:cds;Parent=LDENT00006200;
scaffold1061_size199596	maker	CDS	73496	73726	.	-	0	ID=LDENT00006200:cds;Parent=LDENT00006200;
scaffold1061_size199596	maker	CDS	73012	73208	.	-	0	ID=LDENT00006200:cds;Parent=LDENT00006200;
scaffold1061_size199596	maker	CDS	72018	72153	.	-	1	ID=LDENT00006200:cds;Parent=LDENT00006200;
scaffold1061_size199596	maker	CDS	71722	71930	.	-	0	ID=LDENT00006200:cds;Parent=LDENT00006200;
scaffold1061_size199596	maker	CDS	71374	71545	.	-	1	ID=LDENT00006200:cds;Parent=LDENT00006200;
scaffold1061_size199596	maker	CDS	70712	70903	.	-	0	ID=LDENT00006200:cds;Parent=LDENT00006200;
scaffold1061_size199596	maker	CDS	70433	70543	.	-	0	ID=LDENT00006200:cds;Parent=LDENT00006200;
scaffold1061_size199596	maker	CDS	69902	70087	.	-	0	ID=LDENT00006200:cds;Parent=LDENT00006200;
scaffold1061_size199596	maker	CDS	69549	69740	.	-	0	ID=LDENT00006200:cds;Parent=LDENT00006200;
scaffold1061_size199596	maker	CDS	69257	69424	.	-	0	ID=LDENT00006200:cds;Parent=LDENT00006200;
scaffold1061_size199596	maker	CDS	68882	69073	.	-	0	ID=LDENT00006200:cds;Parent=LDENT00006200;
scaffold1061_size199596	maker	CDS	68564	68695	.	-	0	ID=LDENT00006200:cds;Parent=LDENT00006200;
scaffold1061_size199596	maker	CDS	68172	68297	.	-	0	ID=LDENT00006200:cds;Parent=LDENT00006200;
scaffold1061_size199596	maker	CDS	67905	68024	.	-	0	ID=LDENT00006200:cds;Parent=LDENT00006200;
scaffold1061_size199596	maker	CDS	67475	67624	.	-	0	ID=LDENT00006200:cds;Parent=LDENT00006200;
scaffold1061_size199596	maker	CDS	67193	67353	.	-	0	ID=LDENT00006200:cds;Parent=LDENT00006200;
scaffold1061_size199596	maker	CDS	66598	66823	.	-	1	ID=LDENT00006200:cds;Parent=LDENT00006200;
scaffold1061_size199596	maker	CDS	66264	66459	.	-	0	ID=LDENT00006200:cds;Parent=LDENT00006200;
scaffold1061_size199596	maker	CDS	65941	66092	.	-	2	ID=LDENT00006200:cds;Parent=LDENT00006200;
scaffold1061_size199596	maker	CDS	65633	65829	.	-	0	ID=LDENT00006200:cds;Parent=LDENT00006200;
scaffold1061_size199596	maker	CDS	65388	65532	.	-	1	ID=LDENT00006200:cds;Parent=LDENT00006200;
scaffold1061_size199596	maker	CDS	64958	65116	.	-	0	ID=LDENT00006200:cds;Parent=LDENT00006200;
scaffold1061_size199596	maker	CDS	64034	64165	.	-	0	ID=LDENT00006200:cds;Parent=LDENT00006200;
scaffold1061_size199596	maker	CDS	63640	63810	.	-	0	ID=LDENT00006200:cds;Parent=LDENT00006200;
scaffold1061_size199596	maker	CDS	63339	63518	.	-	0	ID=LDENT00006200:cds;Parent=LDENT00006200;
scaffold1061_size199596	maker	CDS	62794	62970	.	-	0	ID=LDENT00006200:cds;Parent=LDENT00006200;
scaffold1061_size199596	maker	CDS	61718	61888	.	-	0	ID=LDENT00006200:cds;Parent=LDENT00006200;
scaffold1061_size199596	maker	CDS	61419	61549	.	-	0	ID=LDENT00006200:cds;Parent=LDENT00006200;
scaffold1061_size199596	maker	CDS	61117	61261	.	-	1	ID=LDENT00006200:cds;Parent=LDENT00006200;
scaffold1061_size199596	maker	CDS	60809	61015	.	-	0	ID=LDENT00006200:cds;Parent=LDENT00006200;
scaffold1061_size199596	maker	CDS	60468	60702	.	-	0	ID=LDENT00006200:cds;Parent=LDENT00006200;
scaffold1061_size199596	maker	CDS	59992	60113	.	-	2	ID=LDENT00006200:cds;Parent=LDENT00006200;
scaffold1061_size199596	maker	gene	104122	106742	.	-	.	ID=LDENG00006220;Name=LDENG00006220;Note=Similar to chchd4-b: Mitochondrial intermembrane space import and assembly protein 40-B (Xenopus laevis OX%3D8355);
scaffold1061_size199596	maker	mRNA	104122	106742	.	-	.	ID=LDENT00006220;Parent=LDENG00006220;Name=LDENT00006220;Note=Similar to chchd4-b: Mitochondrial intermembrane space import and assembly protein 40-B (Xenopus laevis OX%3D8355);
scaffold1061_size199596	maker	exon	104122	104483	.	-	.	ID=LDENT00006220:1;Parent=LDENT00006220;
scaffold1061_size199596	maker	exon	104562	104660	.	-	.	ID=LDENT00006220:2;Parent=LDENT00006220;
scaffold1061_size199596	maker	exon	106721	106742	.	-	.	ID=LDENT00006220:3;Parent=LDENT00006220;
scaffold1061_size199596	maker	CDS	106721	106742	.	-	0	ID=LDENT00006220:cds;Parent=LDENT00006220;
scaffold1061_size199596	maker	CDS	104562	104660	.	-	2	ID=LDENT00006220:cds;Parent=LDENT00006220;
scaffold1061_size199596	maker	CDS	104122	104483	.	-	2	ID=LDENT00006220:cds;Parent=LDENT00006220;
scaffold1061_size199596	maker	gene	107951	112870	.	-	.	ID=LDENG00006230;Name=LDENG00006230;Note=Similar to sec61al1: Protein transport protein Sec61 subunit alpha-like 1 (Danio rerio OX%3D7955);
scaffold1061_size199596	maker	mRNA	107951	112870	.	-	.	ID=LDENT00006230;Parent=LDENG00006230;Name=LDENT00006230;Note=Similar to sec61al1: Protein transport protein Sec61 subunit alpha-like 1 (Danio rerio OX%3D7955);
scaffold1061_size199596	maker	exon	107951	109033	.	-	.	ID=LDENT00006230:1;Parent=LDENT00006230;
scaffold1061_size199596	maker	exon	109131	109207	.	-	.	ID=LDENT00006230:2;Parent=LDENT00006230;
scaffold1061_size199596	maker	exon	109288	109479	.	-	.	ID=LDENT00006230:3;Parent=LDENT00006230;
scaffold1061_size199596	maker	exon	109659	109856	.	-	.	ID=LDENT00006230:4;Parent=LDENT00006230;
scaffold1061_size199596	maker	exon	110064	110224	.	-	.	ID=LDENT00006230:5;Parent=LDENT00006230;
scaffold1061_size199596	maker	exon	110349	110502	.	-	.	ID=LDENT00006230:6;Parent=LDENT00006230;
scaffold1061_size199596	maker	exon	110750	110859	.	-	.	ID=LDENT00006230:7;Parent=LDENT00006230;
scaffold1061_size199596	maker	exon	111013	111144	.	-	.	ID=LDENT00006230:8;Parent=LDENT00006230;
scaffold1061_size199596	maker	exon	111367	111445	.	-	.	ID=LDENT00006230:9;Parent=LDENT00006230;
scaffold1061_size199596	maker	exon	111584	111649	.	-	.	ID=LDENT00006230:10;Parent=LDENT00006230;
scaffold1061_size199596	maker	exon	111739	111806	.	-	.	ID=LDENT00006230:11;Parent=LDENT00006230;
scaffold1061_size199596	maker	exon	112641	112870	.	-	.	ID=LDENT00006230:12;Parent=LDENT00006230;
scaffold1061_size199596	maker	five_prime_UTR	112648	112870	.	-	.	ID=LDENT00006230:five_prime_utr;Parent=LDENT00006230;
scaffold1061_size199596	maker	CDS	112641	112647	.	-	0	ID=LDENT00006230:cds;Parent=LDENT00006230;
scaffold1061_size199596	maker	CDS	111739	111806	.	-	2	ID=LDENT00006230:cds;Parent=LDENT00006230;
scaffold1061_size199596	maker	CDS	111584	111649	.	-	0	ID=LDENT00006230:cds;Parent=LDENT00006230;
scaffold1061_size199596	maker	CDS	111367	111445	.	-	0	ID=LDENT00006230:cds;Parent=LDENT00006230;
scaffold1061_size199596	maker	CDS	111013	111144	.	-	2	ID=LDENT00006230:cds;Parent=LDENT00006230;
scaffold1061_size199596	maker	CDS	110750	110859	.	-	2	ID=LDENT00006230:cds;Parent=LDENT00006230;
scaffold1061_size199596	maker	CDS	110349	110502	.	-	0	ID=LDENT00006230:cds;Parent=LDENT00006230;
scaffold1061_size199596	maker	CDS	110064	110224	.	-	2	ID=LDENT00006230:cds;Parent=LDENT00006230;
scaffold1061_size199596	maker	CDS	109659	109856	.	-	0	ID=LDENT00006230:cds;Parent=LDENT00006230;
scaffold1061_size199596	maker	CDS	109288	109479	.	-	0	ID=LDENT00006230:cds;Parent=LDENT00006230;
scaffold1061_size199596	maker	CDS	109131	109207	.	-	0	ID=LDENT00006230:cds;Parent=LDENT00006230;
scaffold1061_size199596	maker	CDS	108847	109033	.	-	1	ID=LDENT00006230:cds;Parent=LDENT00006230;
scaffold1061_size199596	maker	three_prime_UTR	107951	108846	.	-	.	ID=LDENT00006230:three_prime_utr;Parent=LDENT00006230;
scaffold1061_size199596	maker	gene	127017	132809	.	-	.	ID=LDENG00006240;Name=LDENG00006240;Note=Similar to IP6K2: Inositol hexakisphosphate kinase 2 (Homo sapiens OX%3D9606);
scaffold1061_size199596	maker	mRNA	127017	132809	.	-	.	ID=LDENT00006240;Parent=LDENG00006240;Name=LDENT00006240;Note=Similar to IP6K2: Inositol hexakisphosphate kinase 2 (Homo sapiens OX%3D9606);
scaffold1061_size199596	maker	exon	127017	127688	.	-	.	ID=LDENT00006240:1;Parent=LDENT00006240;
scaffold1061_size199596	maker	exon	128180	128355	.	-	.	ID=LDENT00006240:2;Parent=LDENT00006240;
scaffold1061_size199596	maker	exon	128867	129051	.	-	.	ID=LDENT00006240:3;Parent=LDENT00006240;
scaffold1061_size199596	maker	exon	130378	130612	.	-	.	ID=LDENT00006240:4;Parent=LDENT00006240;
scaffold1061_size199596	maker	exon	132542	132809	.	-	.	ID=LDENT00006240:5;Parent=LDENT00006240;
scaffold1061_size199596	maker	CDS	132542	132809	.	-	0	ID=LDENT00006240:cds;Parent=LDENT00006240;
scaffold1061_size199596	maker	CDS	130378	130612	.	-	2	ID=LDENT00006240:cds;Parent=LDENT00006240;
scaffold1061_size199596	maker	CDS	128867	129051	.	-	1	ID=LDENT00006240:cds;Parent=LDENT00006240;
scaffold1061_size199596	maker	CDS	128180	128355	.	-	2	ID=LDENT00006240:cds;Parent=LDENT00006240;
scaffold1061_size199596	maker	CDS	127017	127688	.	-	0	ID=LDENT00006240:cds;Parent=LDENT00006240;
scaffold1061_size199596	maker	gene	169289	170788	.	-	.	ID=LDENG00006280;Name=LDENG00006280;Note=Similar to GPR22: G-protein coupled receptor 22 (Homo sapiens OX%3D9606);
scaffold1061_size199596	maker	mRNA	169289	170788	.	-	.	ID=LDENT00006280;Parent=LDENG00006280;Name=LDENT00006280;Note=Similar to GPR22: G-protein coupled receptor 22 (Homo sapiens OX%3D9606);
scaffold1061_size199596	maker	exon	169289	170788	.	-	.	ID=LDENT00006280:1;Parent=LDENT00006280;
scaffold1061_size199596	maker	CDS	169289	170788	.	-	0	ID=LDENT00006280:cds;Parent=LDENT00006280;
scaffold1061_size199596	maker	gene	193110	196505	.	-	.	ID=LDENG00006290;Name=LDENG00006290;Note=Similar to Cidec: Cell death activator CIDE-3 (Rattus norvegicus OX%3D10116);
scaffold1061_size199596	maker	mRNA	193110	196505	.	-	.	ID=LDENT00006290;Parent=LDENG00006290;Name=LDENT00006290;Note=Similar to Cidec: Cell death activator CIDE-3 (Rattus norvegicus OX%3D10116);
scaffold1061_size199596	maker	exon	196430	196505	.	-	.	ID=LDENT00006290:1;Parent=LDENT00006290;
scaffold1061_size199596	maker	exon	196164	196305	.	-	.	ID=LDENT00006290:2;Parent=LDENT00006290;
scaffold1061_size199596	maker	exon	195661	195810	.	-	.	ID=LDENT00006290:3;Parent=LDENT00006290;
scaffold1061_size199596	maker	exon	194912	195102	.	-	.	ID=LDENT00006290:4;Parent=LDENT00006290;
scaffold1061_size199596	maker	exon	193110	193290	.	-	.	ID=LDENT00006290:5;Parent=LDENT00006290;
scaffold1061_size199596	maker	five_prime_UTR	196486	196505	.	-	.	ID=LDENT00006290:five_prime_utr;Parent=LDENT00006290;
scaffold1061_size199596	maker	CDS	196430	196485	.	-	0	ID=LDENT00006290:cds;Parent=LDENT00006290;
scaffold1061_size199596	maker	CDS	196164	196305	.	-	1	ID=LDENT00006290:cds;Parent=LDENT00006290;
scaffold1061_size199596	maker	CDS	195661	195810	.	-	0	ID=LDENT00006290:cds;Parent=LDENT00006290;
scaffold1061_size199596	maker	CDS	194912	195102	.	-	0	ID=LDENT00006290:cds;Parent=LDENT00006290;
scaffold1061_size199596	maker	CDS	193110	193290	.	-	1	ID=LDENT00006290:cds;Parent=LDENT00006290;
scaffold1061_size199596	maker	gene	159213	159818	.	+	.	ID=LDENG00006270;Name=LDENG00006270;Note=Protein of unknown function;
scaffold1061_size199596	maker	mRNA	159213	159818	46.266	+	.	ID=LDENT00006270;Parent=LDENG00006270;Name=LDENT00006270;Note=Protein of unknown function;
scaffold1061_size199596	maker	exon	159213	159818	.	+	.	ID=LDENT00006270:1;Parent=LDENT00006270;
scaffold1061_size199596	maker	CDS	159213	159818	.	+	0	ID=LDENT00006270:cds;Parent=LDENT00006270;
scaffold1061_size199596	maker	gene	158768	159076	.	-	.	ID=LDENG00006260;Name=LDENG00006260;Note=Protein of unknown function;
scaffold1061_size199596	maker	mRNA	158768	159076	88.9	-	.	ID=LDENT00006260;Parent=LDENG00006260;Name=LDENT00006260;Note=Protein of unknown function;
scaffold1061_size199596	maker	exon	158768	159076	.	-	.	ID=LDENT00006260:1;Parent=LDENT00006260;
scaffold1061_size199596	maker	CDS	158768	159076	.	-	0	ID=LDENT00006260:cds;Parent=LDENT00006260;
scaffold1061_size199596	maker	gene	158285	158554	.	-	.	ID=LDENG00006250;Name=LDENG00006250;Note=Protein of unknown function;
scaffold1061_size199596	maker	mRNA	158285	158554	46.60942	-	.	ID=LDENT00006250;Parent=LDENG00006250;Name=LDENT00006250;Note=Protein of unknown function;
scaffold1061_size199596	maker	exon	158285	158554	.	-	.	ID=LDENT00006250:1;Parent=LDENT00006250;
scaffold1061_size199596	maker	CDS	158285	158554	.	-	0	ID=LDENT00006250:cds;Parent=LDENT00006250;
scaffold1064_size113650	maker	gene	1	5995	.	-	.	ID=LDENG00006440;Name=LDENG00006440;Note=Similar to Plec: Plectin (Mus musculus OX%3D10090);
scaffold1064_size113650	maker	mRNA	1	5995	.	-	.	ID=LDENT00006440;Parent=LDENG00006440;Name=LDENT00006440;Note=Similar to Plec: Plectin (Mus musculus OX%3D10090);
scaffold1064_size113650	maker	exon	1	229	.	-	.	ID=LDENT00006440:1;Parent=LDENT00006440;
scaffold1064_size113650	maker	exon	780	1246	.	-	.	ID=LDENT00006440:2;Parent=LDENT00006440;
scaffold1064_size113650	maker	exon	3212	5995	.	-	.	ID=LDENT00006440:3;Parent=LDENT00006440;
scaffold1064_size113650	maker	CDS	3212	5995	.	-	0	ID=LDENT00006440:cds;Parent=LDENT00006440;
scaffold1064_size113650	maker	CDS	780	1246	.	-	0	ID=LDENT00006440:cds;Parent=LDENT00006440;
scaffold1064_size113650	maker	CDS	1	229	.	-	1	ID=LDENT00006440:cds;Parent=LDENT00006440;
scaffold1064_size113650	maker	gene	27049	69258	.	-	.	ID=LDENG00006450;Name=LDENG00006450;Note=Similar to Plec: Plectin (Mus musculus OX%3D10090);
scaffold1064_size113650	maker	mRNA	27049	69258	.	-	.	ID=LDENT00006450;Parent=LDENG00006450;Name=LDENT00006450;Note=Similar to Plec: Plectin (Mus musculus OX%3D10090);
scaffold1064_size113650	maker	exon	44840	44860	.	-	.	ID=LDENT00006450:1;Parent=LDENT00006450;
scaffold1064_size113650	maker	exon	64280	64294	.	-	.	ID=LDENT00006450:2;Parent=LDENT00006450;
scaffold1064_size113650	maker	exon	27049	27848	.	-	.	ID=LDENT00006450:3;Parent=LDENT00006450;
scaffold1064_size113650	maker	exon	28008	28020	.	-	.	ID=LDENT00006450:4;Parent=LDENT00006450;
scaffold1064_size113650	maker	exon	28968	35065	.	-	.	ID=LDENT00006450:5;Parent=LDENT00006450;
scaffold1064_size113650	maker	exon	35360	38707	.	-	.	ID=LDENT00006450:6;Parent=LDENT00006450;
scaffold1064_size113650	maker	exon	40736	40834	.	-	.	ID=LDENT00006450:7;Parent=LDENT00006450;
scaffold1064_size113650	maker	exon	41125	41229	.	-	.	ID=LDENT00006450:8;Parent=LDENT00006450;
scaffold1064_size113650	maker	exon	41348	41431	.	-	.	ID=LDENT00006450:9;Parent=LDENT00006450;
scaffold1064_size113650	maker	exon	41827	42183	.	-	.	ID=LDENT00006450:10;Parent=LDENT00006450;
scaffold1064_size113650	maker	exon	42920	43058	.	-	.	ID=LDENT00006450:11;Parent=LDENT00006450;
scaffold1064_size113650	maker	exon	43137	43312	.	-	.	ID=LDENT00006450:12;Parent=LDENT00006450;
scaffold1064_size113650	maker	exon	44074	44231	.	-	.	ID=LDENT00006450:13;Parent=LDENT00006450;
scaffold1064_size113650	maker	exon	45074	45257	.	-	.	ID=LDENT00006450:14;Parent=LDENT00006450;
scaffold1064_size113650	maker	exon	46057	46183	.	-	.	ID=LDENT00006450:15;Parent=LDENT00006450;
scaffold1064_size113650	maker	exon	46422	46576	.	-	.	ID=LDENT00006450:16;Parent=LDENT00006450;
scaffold1064_size113650	maker	exon	46912	47064	.	-	.	ID=LDENT00006450:17;Parent=LDENT00006450;
scaffold1064_size113650	maker	exon	47395	47520	.	-	.	ID=LDENT00006450:18;Parent=LDENT00006450;
scaffold1064_size113650	maker	exon	47734	47829	.	-	.	ID=LDENT00006450:19;Parent=LDENT00006450;
scaffold1064_size113650	maker	exon	47926	48030	.	-	.	ID=LDENT00006450:20;Parent=LDENT00006450;
scaffold1064_size113650	maker	exon	48145	48306	.	-	.	ID=LDENT00006450:21;Parent=LDENT00006450;
scaffold1064_size113650	maker	exon	48552	48629	.	-	.	ID=LDENT00006450:22;Parent=LDENT00006450;
scaffold1064_size113650	maker	exon	48774	49110	.	-	.	ID=LDENT00006450:23;Parent=LDENT00006450;
scaffold1064_size113650	maker	exon	49201	49355	.	-	.	ID=LDENT00006450:24;Parent=LDENT00006450;
scaffold1064_size113650	maker	exon	49851	49944	.	-	.	ID=LDENT00006450:25;Parent=LDENT00006450;
scaffold1064_size113650	maker	exon	50758	50885	.	-	.	ID=LDENT00006450:26;Parent=LDENT00006450;
scaffold1064_size113650	maker	exon	51072	51167	.	-	.	ID=LDENT00006450:27;Parent=LDENT00006450;
scaffold1064_size113650	maker	exon	51286	51405	.	-	.	ID=LDENT00006450:28;Parent=LDENT00006450;
scaffold1064_size113650	maker	exon	51634	51740	.	-	.	ID=LDENT00006450:29;Parent=LDENT00006450;
scaffold1064_size113650	maker	exon	52665	52780	.	-	.	ID=LDENT00006450:30;Parent=LDENT00006450;
scaffold1064_size113650	maker	exon	55385	55551	.	-	.	ID=LDENT00006450:31;Parent=LDENT00006450;
scaffold1064_size113650	maker	exon	60232	60324	.	-	.	ID=LDENT00006450:32;Parent=LDENT00006450;
scaffold1064_size113650	maker	exon	60590	60667	.	-	.	ID=LDENT00006450:33;Parent=LDENT00006450;
scaffold1064_size113650	maker	exon	62721	62810	.	-	.	ID=LDENT00006450:34;Parent=LDENT00006450;
scaffold1064_size113650	maker	exon	66696	66757	.	-	.	ID=LDENT00006450:35;Parent=LDENT00006450;
scaffold1064_size113650	maker	exon	69150	69258	.	-	.	ID=LDENT00006450:36;Parent=LDENT00006450;
scaffold1064_size113650	maker	CDS	69150	69258	.	-	0	ID=LDENT00006450:cds;Parent=LDENT00006450;
scaffold1064_size113650	maker	CDS	66696	66757	.	-	2	ID=LDENT00006450:cds;Parent=LDENT00006450;
scaffold1064_size113650	maker	CDS	64280	64294	.	-	0	ID=LDENT00006450:cds;Parent=LDENT00006450;
scaffold1064_size113650	maker	CDS	62721	62810	.	-	0	ID=LDENT00006450:cds;Parent=LDENT00006450;
scaffold1064_size113650	maker	CDS	60590	60667	.	-	0	ID=LDENT00006450:cds;Parent=LDENT00006450;
scaffold1064_size113650	maker	CDS	60232	60324	.	-	0	ID=LDENT00006450:cds;Parent=LDENT00006450;
scaffold1064_size113650	maker	CDS	55385	55551	.	-	0	ID=LDENT00006450:cds;Parent=LDENT00006450;
scaffold1064_size113650	maker	CDS	52665	52780	.	-	1	ID=LDENT00006450:cds;Parent=LDENT00006450;
scaffold1064_size113650	maker	CDS	51634	51740	.	-	2	ID=LDENT00006450:cds;Parent=LDENT00006450;
scaffold1064_size113650	maker	CDS	51286	51405	.	-	0	ID=LDENT00006450:cds;Parent=LDENT00006450;
scaffold1064_size113650	maker	CDS	51072	51167	.	-	0	ID=LDENT00006450:cds;Parent=LDENT00006450;
scaffold1064_size113650	maker	CDS	50758	50885	.	-	0	ID=LDENT00006450:cds;Parent=LDENT00006450;
scaffold1064_size113650	maker	CDS	49851	49944	.	-	1	ID=LDENT00006450:cds;Parent=LDENT00006450;
scaffold1064_size113650	maker	CDS	49201	49355	.	-	0	ID=LDENT00006450:cds;Parent=LDENT00006450;
scaffold1064_size113650	maker	CDS	48774	49110	.	-	1	ID=LDENT00006450:cds;Parent=LDENT00006450;
scaffold1064_size113650	maker	CDS	48552	48629	.	-	0	ID=LDENT00006450:cds;Parent=LDENT00006450;
scaffold1064_size113650	maker	CDS	48145	48306	.	-	0	ID=LDENT00006450:cds;Parent=LDENT00006450;
scaffold1064_size113650	maker	CDS	47926	48030	.	-	0	ID=LDENT00006450:cds;Parent=LDENT00006450;
scaffold1064_size113650	maker	CDS	47734	47829	.	-	0	ID=LDENT00006450:cds;Parent=LDENT00006450;
scaffold1064_size113650	maker	CDS	47395	47520	.	-	0	ID=LDENT00006450:cds;Parent=LDENT00006450;
scaffold1064_size113650	maker	CDS	46912	47064	.	-	0	ID=LDENT00006450:cds;Parent=LDENT00006450;
scaffold1064_size113650	maker	CDS	46422	46576	.	-	0	ID=LDENT00006450:cds;Parent=LDENT00006450;
scaffold1064_size113650	maker	CDS	46057	46183	.	-	1	ID=LDENT00006450:cds;Parent=LDENT00006450;
scaffold1064_size113650	maker	CDS	45074	45257	.	-	0	ID=LDENT00006450:cds;Parent=LDENT00006450;
scaffold1064_size113650	maker	CDS	44840	44860	.	-	2	ID=LDENT00006450:cds;Parent=LDENT00006450;
scaffold1064_size113650	maker	CDS	44074	44231	.	-	2	ID=LDENT00006450:cds;Parent=LDENT00006450;
scaffold1064_size113650	maker	CDS	43137	43312	.	-	0	ID=LDENT00006450:cds;Parent=LDENT00006450;
scaffold1064_size113650	maker	CDS	42920	43058	.	-	1	ID=LDENT00006450:cds;Parent=LDENT00006450;
scaffold1064_size113650	maker	CDS	41827	42183	.	-	0	ID=LDENT00006450:cds;Parent=LDENT00006450;
scaffold1064_size113650	maker	CDS	41348	41431	.	-	0	ID=LDENT00006450:cds;Parent=LDENT00006450;
scaffold1064_size113650	maker	CDS	41125	41229	.	-	0	ID=LDENT00006450:cds;Parent=LDENT00006450;
scaffold1064_size113650	maker	CDS	40736	40834	.	-	0	ID=LDENT00006450:cds;Parent=LDENT00006450;
scaffold1064_size113650	maker	CDS	35360	38707	.	-	0	ID=LDENT00006450:cds;Parent=LDENT00006450;
scaffold1064_size113650	maker	CDS	28968	35065	.	-	0	ID=LDENT00006450:cds;Parent=LDENT00006450;
scaffold1064_size113650	maker	CDS	28008	28020	.	-	1	ID=LDENT00006450:cds;Parent=LDENT00006450;
scaffold1064_size113650	maker	CDS	27789	27848	.	-	0	ID=LDENT00006450:cds;Parent=LDENT00006450;
scaffold1064_size113650	maker	three_prime_UTR	27049	27788	.	-	.	ID=LDENT00006450:three_prime_utr;Parent=LDENT00006450;
scaffold1059_size272515_1_194265	maker	gene	35521	35955	.	+	.	ID=LDENG00005930;Name=LDENG00005930;Note=Protein of unknown function;
scaffold1059_size272515_1_194265	maker	mRNA	35521	35955	28.04892	+	.	ID=LDENT00005930;Parent=LDENG00005930;Name=LDENT00005930;Note=Protein of unknown function;
scaffold1059_size272515_1_194265	maker	exon	35521	35955	.	+	.	ID=LDENT00005930:1;Parent=LDENT00005930;
scaffold1059_size272515_1_194265	maker	CDS	35521	35955	.	+	0	ID=LDENT00005930:cds;Parent=LDENT00005930;
scaffold1059_size272515_1_194265	maker	gene	170526	170862	.	-	.	ID=LDENG00005940;Name=LDENG00005940;Note=Protein of unknown function;
scaffold1059_size272515_1_194265	maker	mRNA	170526	170862	64.2156	-	.	ID=LDENT00005940;Parent=LDENG00005940;Name=LDENT00005940;Note=Protein of unknown function;
scaffold1059_size272515_1_194265	maker	exon	170526	170736	.	-	.	ID=LDENT00005940:1;Parent=LDENT00005940;
scaffold1059_size272515_1_194265	maker	exon	170801	170862	.	-	.	ID=LDENT00005940:2;Parent=LDENT00005940;
scaffold1059_size272515_1_194265	maker	CDS	170801	170862	.	-	0	ID=LDENT00005940:cds;Parent=LDENT00005940;
scaffold1059_size272515_1_194265	maker	CDS	170526	170736	.	-	1	ID=LDENT00005940:cds;Parent=LDENT00005940;
scaffold1058_size232845_1_136210	maker	gene	19235	41301	.	+	.	ID=LDENG00005740;Name=LDENG00005740;Note=Similar to Ctnnal1: Alpha-catulin (Mus musculus OX%3D10090);
scaffold1058_size232845_1_136210	maker	mRNA	19235	41301	.	+	.	ID=LDENT00005740;Parent=LDENG00005740;Name=LDENT00005740;Note=Similar to Ctnnal1: Alpha-catulin (Mus musculus OX%3D10090);
scaffold1058_size232845_1_136210	maker	exon	19235	19273	.	+	.	ID=LDENT00005740:1;Parent=LDENT00005740;
scaffold1058_size232845_1_136210	maker	exon	20394	20583	.	+	.	ID=LDENT00005740:2;Parent=LDENT00005740;
scaffold1058_size232845_1_136210	maker	exon	24085	24272	.	+	.	ID=LDENT00005740:3;Parent=LDENT00005740;
scaffold1058_size232845_1_136210	maker	exon	25027	25146	.	+	.	ID=LDENT00005740:4;Parent=LDENT00005740;
scaffold1058_size232845_1_136210	maker	exon	27144	27233	.	+	.	ID=LDENT00005740:5;Parent=LDENT00005740;
scaffold1058_size232845_1_136210	maker	exon	27440	27610	.	+	.	ID=LDENT00005740:6;Parent=LDENT00005740;
scaffold1058_size232845_1_136210	maker	exon	29013	29213	.	+	.	ID=LDENT00005740:7;Parent=LDENT00005740;
scaffold1058_size232845_1_136210	maker	exon	30076	30162	.	+	.	ID=LDENT00005740:8;Parent=LDENT00005740;
scaffold1058_size232845_1_136210	maker	exon	30458	30616	.	+	.	ID=LDENT00005740:9;Parent=LDENT00005740;
scaffold1058_size232845_1_136210	maker	exon	31729	31821	.	+	.	ID=LDENT00005740:10;Parent=LDENT00005740;
scaffold1058_size232845_1_136210	maker	exon	32514	32664	.	+	.	ID=LDENT00005740:11;Parent=LDENT00005740;
scaffold1058_size232845_1_136210	maker	exon	34324	34361	.	+	.	ID=LDENT00005740:12;Parent=LDENT00005740;
scaffold1058_size232845_1_136210	maker	exon	34468	34518	.	+	.	ID=LDENT00005740:13;Parent=LDENT00005740;
scaffold1058_size232845_1_136210	maker	exon	34885	35039	.	+	.	ID=LDENT00005740:14;Parent=LDENT00005740;
scaffold1058_size232845_1_136210	maker	exon	35283	35331	.	+	.	ID=LDENT00005740:15;Parent=LDENT00005740;
scaffold1058_size232845_1_136210	maker	exon	35758	35814	.	+	.	ID=LDENT00005740:16;Parent=LDENT00005740;
scaffold1058_size232845_1_136210	maker	exon	37003	37122	.	+	.	ID=LDENT00005740:17;Parent=LDENT00005740;
scaffold1058_size232845_1_136210	maker	exon	40838	40921	.	+	.	ID=LDENT00005740:18;Parent=LDENT00005740;
scaffold1058_size232845_1_136210	maker	exon	41067	41301	.	+	.	ID=LDENT00005740:19;Parent=LDENT00005740;
scaffold1058_size232845_1_136210	maker	CDS	19235	19273	.	+	0	ID=LDENT00005740:cds;Parent=LDENT00005740;
scaffold1058_size232845_1_136210	maker	CDS	20394	20583	.	+	0	ID=LDENT00005740:cds;Parent=LDENT00005740;
scaffold1058_size232845_1_136210	maker	CDS	24085	24272	.	+	2	ID=LDENT00005740:cds;Parent=LDENT00005740;
scaffold1058_size232845_1_136210	maker	CDS	25027	25146	.	+	0	ID=LDENT00005740:cds;Parent=LDENT00005740;
scaffold1058_size232845_1_136210	maker	CDS	27144	27233	.	+	0	ID=LDENT00005740:cds;Parent=LDENT00005740;
scaffold1058_size232845_1_136210	maker	CDS	27440	27610	.	+	0	ID=LDENT00005740:cds;Parent=LDENT00005740;
scaffold1058_size232845_1_136210	maker	CDS	29013	29213	.	+	0	ID=LDENT00005740:cds;Parent=LDENT00005740;
scaffold1058_size232845_1_136210	maker	CDS	30076	30162	.	+	0	ID=LDENT00005740:cds;Parent=LDENT00005740;
scaffold1058_size232845_1_136210	maker	CDS	30458	30616	.	+	0	ID=LDENT00005740:cds;Parent=LDENT00005740;
scaffold1058_size232845_1_136210	maker	CDS	31729	31821	.	+	0	ID=LDENT00005740:cds;Parent=LDENT00005740;
scaffold1058_size232845_1_136210	maker	CDS	32514	32664	.	+	0	ID=LDENT00005740:cds;Parent=LDENT00005740;
scaffold1058_size232845_1_136210	maker	CDS	34324	34361	.	+	2	ID=LDENT00005740:cds;Parent=LDENT00005740;
scaffold1058_size232845_1_136210	maker	CDS	34468	34518	.	+	0	ID=LDENT00005740:cds;Parent=LDENT00005740;
scaffold1058_size232845_1_136210	maker	CDS	34885	35039	.	+	0	ID=LDENT00005740:cds;Parent=LDENT00005740;
scaffold1058_size232845_1_136210	maker	CDS	35283	35331	.	+	1	ID=LDENT00005740:cds;Parent=LDENT00005740;
scaffold1058_size232845_1_136210	maker	CDS	35758	35814	.	+	0	ID=LDENT00005740:cds;Parent=LDENT00005740;
scaffold1058_size232845_1_136210	maker	CDS	37003	37122	.	+	0	ID=LDENT00005740:cds;Parent=LDENT00005740;
scaffold1058_size232845_1_136210	maker	CDS	40838	40921	.	+	0	ID=LDENT00005740:cds;Parent=LDENT00005740;
scaffold1058_size232845_1_136210	maker	CDS	41067	41237	.	+	0	ID=LDENT00005740:cds;Parent=LDENT00005740;
scaffold1058_size232845_1_136210	maker	three_prime_UTR	41238	41301	.	+	.	ID=LDENT00005740:three_prime_utr;Parent=LDENT00005740;
scaffold1058_size232845_1_136210	maker	gene	75549	81295	.	+	.	ID=LDENG00005780;Name=LDENG00005780;Note=Similar to WISP1: WNT1-inducible-signaling pathway protein 1 (Homo sapiens OX%3D9606);
scaffold1058_size232845_1_136210	maker	mRNA	75549	81295	.	+	.	ID=LDENT00005780;Parent=LDENG00005780;Name=LDENT00005780;Note=Similar to WISP1: WNT1-inducible-signaling pathway protein 1 (Homo sapiens OX%3D9606);
scaffold1058_size232845_1_136210	maker	exon	75549	75596	.	+	.	ID=LDENT00005780:1;Parent=LDENT00005780;
scaffold1058_size232845_1_136210	maker	exon	78868	79156	.	+	.	ID=LDENT00005780:2;Parent=LDENT00005780;
scaffold1058_size232845_1_136210	maker	exon	79792	79833	.	+	.	ID=LDENT00005780:3;Parent=LDENT00005780;
scaffold1058_size232845_1_136210	maker	exon	79982	80110	.	+	.	ID=LDENT00005780:4;Parent=LDENT00005780;
scaffold1058_size232845_1_136210	maker	exon	80724	80917	.	+	.	ID=LDENT00005780:5;Parent=LDENT00005780;
scaffold1058_size232845_1_136210	maker	exon	80996	81295	.	+	.	ID=LDENT00005780:6;Parent=LDENT00005780;
scaffold1058_size232845_1_136210	maker	CDS	75549	75596	.	+	0	ID=LDENT00005780:cds;Parent=LDENT00005780;
scaffold1058_size232845_1_136210	maker	CDS	78868	79156	.	+	0	ID=LDENT00005780:cds;Parent=LDENT00005780;
scaffold1058_size232845_1_136210	maker	CDS	79792	79833	.	+	2	ID=LDENT00005780:cds;Parent=LDENT00005780;
scaffold1058_size232845_1_136210	maker	CDS	79982	80110	.	+	2	ID=LDENT00005780:cds;Parent=LDENT00005780;
scaffold1058_size232845_1_136210	maker	CDS	80724	80917	.	+	2	ID=LDENT00005780:cds;Parent=LDENT00005780;
scaffold1058_size232845_1_136210	maker	CDS	80996	81295	.	+	0	ID=LDENT00005780:cds;Parent=LDENT00005780;
scaffold1058_size232845_1_136210	maker	gene	43022	44800	.	-	.	ID=LDENG00005750;Name=LDENG00005750;Note=Similar to fam206a: Protein Simiate (Danio rerio OX%3D7955);
scaffold1058_size232845_1_136210	maker	mRNA	43022	44800	.	-	.	ID=LDENT00005750;Parent=LDENG00005750;Name=LDENT00005750;Note=Similar to fam206a: Protein Simiate (Danio rerio OX%3D7955);
scaffold1058_size232845_1_136210	maker	exon	43022	43159	.	-	.	ID=LDENT00005750:1;Parent=LDENT00005750;
scaffold1058_size232845_1_136210	maker	exon	43407	43476	.	-	.	ID=LDENT00005750:2;Parent=LDENT00005750;
scaffold1058_size232845_1_136210	maker	exon	43572	43648	.	-	.	ID=LDENT00005750:3;Parent=LDENT00005750;
scaffold1058_size232845_1_136210	maker	exon	43761	43890	.	-	.	ID=LDENT00005750:4;Parent=LDENT00005750;
scaffold1058_size232845_1_136210	maker	exon	44486	44537	.	-	.	ID=LDENT00005750:5;Parent=LDENT00005750;
scaffold1058_size232845_1_136210	maker	exon	44719	44800	.	-	.	ID=LDENT00005750:6;Parent=LDENT00005750;
scaffold1058_size232845_1_136210	maker	CDS	44719	44800	.	-	0	ID=LDENT00005750:cds;Parent=LDENT00005750;
scaffold1058_size232845_1_136210	maker	CDS	44486	44537	.	-	2	ID=LDENT00005750:cds;Parent=LDENT00005750;
scaffold1058_size232845_1_136210	maker	CDS	43761	43890	.	-	1	ID=LDENT00005750:cds;Parent=LDENT00005750;
scaffold1058_size232845_1_136210	maker	CDS	43572	43648	.	-	0	ID=LDENT00005750:cds;Parent=LDENT00005750;
scaffold1058_size232845_1_136210	maker	CDS	43407	43476	.	-	1	ID=LDENT00005750:cds;Parent=LDENT00005750;
scaffold1058_size232845_1_136210	maker	CDS	43022	43159	.	-	0	ID=LDENT00005750:cds;Parent=LDENT00005750;
scaffold1058_size232845_1_136210	maker	gene	53606	59943	.	-	.	ID=LDENG00005770;Name=LDENG00005770;Note=Similar to Sla: Src-like-adapter (Rattus norvegicus OX%3D10116);
scaffold1058_size232845_1_136210	maker	mRNA	53606	59943	.	-	.	ID=LDENT00005770;Parent=LDENG00005770;Name=LDENT00005770;Note=Similar to Sla: Src-like-adapter (Rattus norvegicus OX%3D10116);
scaffold1058_size232845_1_136210	maker	exon	53606	56142	.	-	.	ID=LDENT00005770:1;Parent=LDENT00005770;
scaffold1058_size232845_1_136210	maker	exon	56336	56465	.	-	.	ID=LDENT00005770:2;Parent=LDENT00005770;
scaffold1058_size232845_1_136210	maker	exon	56864	56995	.	-	.	ID=LDENT00005770:3;Parent=LDENT00005770;
scaffold1058_size232845_1_136210	maker	exon	57467	57570	.	-	.	ID=LDENT00005770:4;Parent=LDENT00005770;
scaffold1058_size232845_1_136210	maker	exon	58005	58091	.	-	.	ID=LDENT00005770:5;Parent=LDENT00005770;
scaffold1058_size232845_1_136210	maker	exon	58279	58378	.	-	.	ID=LDENT00005770:6;Parent=LDENT00005770;
scaffold1058_size232845_1_136210	maker	exon	59142	59238	.	-	.	ID=LDENT00005770:7;Parent=LDENT00005770;
scaffold1058_size232845_1_136210	maker	exon	59765	59830	.	-	.	ID=LDENT00005770:8;Parent=LDENT00005770;
scaffold1058_size232845_1_136210	maker	exon	59923	59943	.	-	.	ID=LDENT00005770:9;Parent=LDENT00005770;
scaffold1058_size232845_1_136210	maker	CDS	59923	59943	.	-	0	ID=LDENT00005770:cds;Parent=LDENT00005770;
scaffold1058_size232845_1_136210	maker	CDS	59765	59830	.	-	0	ID=LDENT00005770:cds;Parent=LDENT00005770;
scaffold1058_size232845_1_136210	maker	CDS	59142	59238	.	-	0	ID=LDENT00005770:cds;Parent=LDENT00005770;
scaffold1058_size232845_1_136210	maker	CDS	58279	58378	.	-	2	ID=LDENT00005770:cds;Parent=LDENT00005770;
scaffold1058_size232845_1_136210	maker	CDS	58005	58091	.	-	1	ID=LDENT00005770:cds;Parent=LDENT00005770;
scaffold1058_size232845_1_136210	maker	CDS	57467	57570	.	-	1	ID=LDENT00005770:cds;Parent=LDENT00005770;
scaffold1058_size232845_1_136210	maker	CDS	56864	56995	.	-	2	ID=LDENT00005770:cds;Parent=LDENT00005770;
scaffold1058_size232845_1_136210	maker	CDS	56336	56465	.	-	2	ID=LDENT00005770:cds;Parent=LDENT00005770;
scaffold1058_size232845_1_136210	maker	CDS	55932	56142	.	-	1	ID=LDENT00005770:cds;Parent=LDENT00005770;
scaffold1058_size232845_1_136210	maker	three_prime_UTR	53606	55931	.	-	.	ID=LDENT00005770:three_prime_utr;Parent=LDENT00005770;
scaffold1058_size232845_1_136210	maker	gene	82303	95167	.	-	.	ID=LDENG00005790;Name=LDENG00005790;Note=Similar to NDRG1: Protein NDRG1 (Homo sapiens OX%3D9606);
scaffold1058_size232845_1_136210	maker	mRNA	82303	95167	.	-	.	ID=LDENT00005790;Parent=LDENG00005790;Name=LDENT00005790;Note=Similar to NDRG1: Protein NDRG1 (Homo sapiens OX%3D9606);
scaffold1058_size232845_1_136210	maker	exon	82303	82345	.	-	.	ID=LDENT00005790:1;Parent=LDENT00005790;
scaffold1058_size232845_1_136210	maker	exon	82905	82930	.	-	.	ID=LDENT00005790:2;Parent=LDENT00005790;
scaffold1058_size232845_1_136210	maker	exon	82992	83179	.	-	.	ID=LDENT00005790:3;Parent=LDENT00005790;
scaffold1058_size232845_1_136210	maker	exon	84083	84134	.	-	.	ID=LDENT00005790:4;Parent=LDENT00005790;
scaffold1058_size232845_1_136210	maker	exon	84464	84499	.	-	.	ID=LDENT00005790:5;Parent=LDENT00005790;
scaffold1058_size232845_1_136210	maker	exon	84977	85024	.	-	.	ID=LDENT00005790:6;Parent=LDENT00005790;
scaffold1058_size232845_1_136210	maker	exon	85440	85491	.	-	.	ID=LDENT00005790:7;Parent=LDENT00005790;
scaffold1058_size232845_1_136210	maker	exon	85575	85631	.	-	.	ID=LDENT00005790:8;Parent=LDENT00005790;
scaffold1058_size232845_1_136210	maker	exon	85720	85823	.	-	.	ID=LDENT00005790:9;Parent=LDENT00005790;
scaffold1058_size232845_1_136210	maker	exon	85961	86017	.	-	.	ID=LDENT00005790:10;Parent=LDENT00005790;
scaffold1058_size232845_1_136210	maker	exon	86105	86191	.	-	.	ID=LDENT00005790:11;Parent=LDENT00005790;
scaffold1058_size232845_1_136210	maker	exon	86498	86558	.	-	.	ID=LDENT00005790:12;Parent=LDENT00005790;
scaffold1058_size232845_1_136210	maker	exon	86662	86724	.	-	.	ID=LDENT00005790:13;Parent=LDENT00005790;
scaffold1058_size232845_1_136210	maker	exon	87065	87185	.	-	.	ID=LDENT00005790:14;Parent=LDENT00005790;
scaffold1058_size232845_1_136210	maker	exon	87453	87558	.	-	.	ID=LDENT00005790:15;Parent=LDENT00005790;
scaffold1058_size232845_1_136210	maker	exon	90364	90399	.	-	.	ID=LDENT00005790:16;Parent=LDENT00005790;
scaffold1058_size232845_1_136210	maker	exon	90762	90833	.	-	.	ID=LDENT00005790:17;Parent=LDENT00005790;
scaffold1058_size232845_1_136210	maker	exon	94491	94513	.	-	.	ID=LDENT00005790:18;Parent=LDENT00005790;
scaffold1058_size232845_1_136210	maker	exon	95134	95167	.	-	.	ID=LDENT00005790:19;Parent=LDENT00005790;
scaffold1058_size232845_1_136210	maker	CDS	95134	95167	.	-	0	ID=LDENT00005790:cds;Parent=LDENT00005790;
scaffold1058_size232845_1_136210	maker	CDS	94491	94513	.	-	2	ID=LDENT00005790:cds;Parent=LDENT00005790;
scaffold1058_size232845_1_136210	maker	CDS	90762	90833	.	-	0	ID=LDENT00005790:cds;Parent=LDENT00005790;
scaffold1058_size232845_1_136210	maker	CDS	90364	90399	.	-	0	ID=LDENT00005790:cds;Parent=LDENT00005790;
scaffold1058_size232845_1_136210	maker	CDS	87453	87558	.	-	0	ID=LDENT00005790:cds;Parent=LDENT00005790;
scaffold1058_size232845_1_136210	maker	CDS	87065	87185	.	-	2	ID=LDENT00005790:cds;Parent=LDENT00005790;
scaffold1058_size232845_1_136210	maker	CDS	86662	86724	.	-	1	ID=LDENT00005790:cds;Parent=LDENT00005790;
scaffold1058_size232845_1_136210	maker	CDS	86498	86558	.	-	1	ID=LDENT00005790:cds;Parent=LDENT00005790;
scaffold1058_size232845_1_136210	maker	CDS	86105	86191	.	-	0	ID=LDENT00005790:cds;Parent=LDENT00005790;
scaffold1058_size232845_1_136210	maker	CDS	85961	86017	.	-	0	ID=LDENT00005790:cds;Parent=LDENT00005790;
scaffold1058_size232845_1_136210	maker	CDS	85720	85823	.	-	0	ID=LDENT00005790:cds;Parent=LDENT00005790;
scaffold1058_size232845_1_136210	maker	CDS	85575	85631	.	-	1	ID=LDENT00005790:cds;Parent=LDENT00005790;
scaffold1058_size232845_1_136210	maker	CDS	85440	85491	.	-	1	ID=LDENT00005790:cds;Parent=LDENT00005790;
scaffold1058_size232845_1_136210	maker	CDS	84977	85024	.	-	0	ID=LDENT00005790:cds;Parent=LDENT00005790;
scaffold1058_size232845_1_136210	maker	CDS	84464	84499	.	-	0	ID=LDENT00005790:cds;Parent=LDENT00005790;
scaffold1058_size232845_1_136210	maker	CDS	84083	84134	.	-	0	ID=LDENT00005790:cds;Parent=LDENT00005790;
scaffold1058_size232845_1_136210	maker	CDS	82992	83179	.	-	2	ID=LDENT00005790:cds;Parent=LDENT00005790;
scaffold1058_size232845_1_136210	maker	CDS	82905	82930	.	-	0	ID=LDENT00005790:cds;Parent=LDENT00005790;
scaffold1058_size232845_1_136210	maker	CDS	82303	82345	.	-	1	ID=LDENT00005790:cds;Parent=LDENT00005790;
scaffold1058_size232845_1_136210	maker	gene	106623	107325	.	-	.	ID=LDENG00005800;Name=LDENG00005800;Note=Protein of unknown function;
scaffold1058_size232845_1_136210	maker	mRNA	106623	107325	.	-	.	ID=LDENT00005800;Parent=LDENG00005800;Name=LDENT00005800;Note=Protein of unknown function;
scaffold1058_size232845_1_136210	maker	exon	106623	107092	.	-	.	ID=LDENT00005800:1;Parent=LDENT00005800;
scaffold1058_size232845_1_136210	maker	exon	107313	107325	.	-	.	ID=LDENT00005800:2;Parent=LDENT00005800;
scaffold1058_size232845_1_136210	maker	CDS	107313	107325	.	-	0	ID=LDENT00005800:cds;Parent=LDENT00005800;
scaffold1058_size232845_1_136210	maker	CDS	106623	107092	.	-	2	ID=LDENT00005800:cds;Parent=LDENT00005800;
scaffold1058_size232845_1_136210	maker	gene	111730	112754	.	-	.	ID=LDENG00005810;Name=LDENG00005810;Note=Protein of unknown function;
scaffold1058_size232845_1_136210	maker	mRNA	111730	112754	.	-	.	ID=LDENT00005810;Parent=LDENG00005810;Name=LDENT00005810;Note=Protein of unknown function;
scaffold1058_size232845_1_136210	maker	exon	111730	112317	.	-	.	ID=LDENT00005810:1;Parent=LDENT00005810;
scaffold1058_size232845_1_136210	maker	exon	112614	112754	.	-	.	ID=LDENT00005810:2;Parent=LDENT00005810;
scaffold1058_size232845_1_136210	maker	CDS	112614	112754	.	-	0	ID=LDENT00005810:cds;Parent=LDENT00005810;
scaffold1058_size232845_1_136210	maker	CDS	111730	112317	.	-	0	ID=LDENT00005810:cds;Parent=LDENT00005810;
scaffold1058_size232845_1_136210	maker	gene	116318	123267	.	-	.	ID=LDENG00005820;Name=LDENG00005820;Note=Similar to CTNNB1: Catenin beta-1 (Canis lupus familiaris OX%3D9615);
scaffold1058_size232845_1_136210	maker	mRNA	116318	123267	.	-	.	ID=LDENT00005820;Parent=LDENG00005820;Name=LDENT00005820;Note=Similar to CTNNB1: Catenin beta-1 (Canis lupus familiaris OX%3D9615);
scaffold1058_size232845_1_136210	maker	exon	116318	117289	.	-	.	ID=LDENT00005820:1;Parent=LDENT00005820;
scaffold1058_size232845_1_136210	maker	exon	117381	117576	.	-	.	ID=LDENT00005820:2;Parent=LDENT00005820;
scaffold1058_size232845_1_136210	maker	exon	117787	117847	.	-	.	ID=LDENT00005820:3;Parent=LDENT00005820;
scaffold1058_size232845_1_136210	maker	exon	117948	118069	.	-	.	ID=LDENT00005820:4;Parent=LDENT00005820;
scaffold1058_size232845_1_136210	maker	exon	118159	118309	.	-	.	ID=LDENT00005820:5;Parent=LDENT00005820;
scaffold1058_size232845_1_136210	maker	exon	118523	118642	.	-	.	ID=LDENT00005820:6;Parent=LDENT00005820;
scaffold1058_size232845_1_136210	maker	exon	118734	118892	.	-	.	ID=LDENT00005820:7;Parent=LDENT00005820;
scaffold1058_size232845_1_136210	maker	exon	119072	119275	.	-	.	ID=LDENT00005820:8;Parent=LDENT00005820;
scaffold1058_size232845_1_136210	maker	exon	119425	119559	.	-	.	ID=LDENT00005820:9;Parent=LDENT00005820;
scaffold1058_size232845_1_136210	maker	exon	119665	119768	.	-	.	ID=LDENT00005820:10;Parent=LDENT00005820;
scaffold1058_size232845_1_136210	maker	exon	119958	120102	.	-	.	ID=LDENT00005820:11;Parent=LDENT00005820;
scaffold1058_size232845_1_136210	maker	exon	120252	120453	.	-	.	ID=LDENT00005820:12;Parent=LDENT00005820;
scaffold1058_size232845_1_136210	maker	exon	120596	120834	.	-	.	ID=LDENT00005820:13;Parent=LDENT00005820;
scaffold1058_size232845_1_136210	maker	exon	120980	121230	.	-	.	ID=LDENT00005820:14;Parent=LDENT00005820;
scaffold1058_size232845_1_136210	maker	exon	121440	121649	.	-	.	ID=LDENT00005820:15;Parent=LDENT00005820;
scaffold1058_size232845_1_136210	maker	exon	122142	122190	.	-	.	ID=LDENT00005820:16;Parent=LDENT00005820;
scaffold1058_size232845_1_136210	maker	exon	123185	123267	.	-	.	ID=LDENT00005820:17;Parent=LDENT00005820;
scaffold1058_size232845_1_136210	maker	five_prime_UTR	123185	123267	.	-	.	ID=LDENT00005820:five_prime_utr;Parent=LDENT00005820;
scaffold1058_size232845_1_136210	maker	five_prime_UTR	122155	122190	.	-	.	ID=LDENT00005820:five_prime_utr;Parent=LDENT00005820;
scaffold1058_size232845_1_136210	maker	CDS	122142	122154	.	-	0	ID=LDENT00005820:cds;Parent=LDENT00005820;
scaffold1058_size232845_1_136210	maker	CDS	121440	121649	.	-	2	ID=LDENT00005820:cds;Parent=LDENT00005820;
scaffold1058_size232845_1_136210	maker	CDS	120980	121230	.	-	2	ID=LDENT00005820:cds;Parent=LDENT00005820;
scaffold1058_size232845_1_136210	maker	CDS	120596	120834	.	-	0	ID=LDENT00005820:cds;Parent=LDENT00005820;
scaffold1058_size232845_1_136210	maker	CDS	120252	120453	.	-	1	ID=LDENT00005820:cds;Parent=LDENT00005820;
scaffold1058_size232845_1_136210	maker	CDS	119958	120102	.	-	0	ID=LDENT00005820:cds;Parent=LDENT00005820;
scaffold1058_size232845_1_136210	maker	CDS	119665	119768	.	-	2	ID=LDENT00005820:cds;Parent=LDENT00005820;
scaffold1058_size232845_1_136210	maker	CDS	119425	119559	.	-	0	ID=LDENT00005820:cds;Parent=LDENT00005820;
scaffold1058_size232845_1_136210	maker	CDS	119072	119275	.	-	0	ID=LDENT00005820:cds;Parent=LDENT00005820;
scaffold1058_size232845_1_136210	maker	CDS	118734	118892	.	-	0	ID=LDENT00005820:cds;Parent=LDENT00005820;
scaffold1058_size232845_1_136210	maker	CDS	118523	118642	.	-	0	ID=LDENT00005820:cds;Parent=LDENT00005820;
scaffold1058_size232845_1_136210	maker	CDS	118159	118309	.	-	0	ID=LDENT00005820:cds;Parent=LDENT00005820;
scaffold1058_size232845_1_136210	maker	CDS	117948	118069	.	-	2	ID=LDENT00005820:cds;Parent=LDENT00005820;
scaffold1058_size232845_1_136210	maker	CDS	117787	117847	.	-	0	ID=LDENT00005820:cds;Parent=LDENT00005820;
scaffold1058_size232845_1_136210	maker	CDS	117386	117576	.	-	2	ID=LDENT00005820:cds;Parent=LDENT00005820;
scaffold1058_size232845_1_136210	maker	three_prime_UTR	117381	117385	.	-	.	ID=LDENT00005820:three_prime_utr;Parent=LDENT00005820;
scaffold1058_size232845_1_136210	maker	three_prime_UTR	116318	117289	.	-	.	ID=LDENT00005820:three_prime_utr;Parent=LDENT00005820;
scaffold1058_size232845_1_136210	maker	gene	125993	134055	.	-	.	ID=LDENG00005830;Name=LDENG00005830;Note=Similar to DYNC1LI1: Cytoplasmic dynein 1 light intermediate chain 1 (Gallus gallus OX%3D9031);
scaffold1058_size232845_1_136210	maker	mRNA	125993	134055	1401	-	.	ID=LDENT00005830;Parent=LDENG00005830;Name=LDENT00005830;Note=Similar to DYNC1LI1: Cytoplasmic dynein 1 light intermediate chain 1 (Gallus gallus OX%3D9031);
scaffold1058_size232845_1_136210	maker	exon	125993	126132	.	-	.	ID=LDENT00005830:1;Parent=LDENT00005830;
scaffold1058_size232845_1_136210	maker	exon	128708	128830	.	-	.	ID=LDENT00005830:2;Parent=LDENT00005830;
scaffold1058_size232845_1_136210	maker	exon	128932	129019	.	-	.	ID=LDENT00005830:3;Parent=LDENT00005830;
scaffold1058_size232845_1_136210	maker	exon	129112	129156	.	-	.	ID=LDENT00005830:4;Parent=LDENT00005830;
scaffold1058_size232845_1_136210	maker	exon	129253	129312	.	-	.	ID=LDENT00005830:5;Parent=LDENT00005830;
scaffold1058_size232845_1_136210	maker	exon	129588	129699	.	-	.	ID=LDENT00005830:6;Parent=LDENT00005830;
scaffold1058_size232845_1_136210	maker	exon	129796	129931	.	-	.	ID=LDENT00005830:7;Parent=LDENT00005830;
scaffold1058_size232845_1_136210	maker	exon	130545	130638	.	-	.	ID=LDENT00005830:8;Parent=LDENT00005830;
scaffold1058_size232845_1_136210	maker	exon	130863	131017	.	-	.	ID=LDENT00005830:9;Parent=LDENT00005830;
scaffold1058_size232845_1_136210	maker	exon	131974	132204	.	-	.	ID=LDENT00005830:10;Parent=LDENT00005830;
scaffold1058_size232845_1_136210	maker	exon	132386	132502	.	-	.	ID=LDENT00005830:11;Parent=LDENT00005830;
scaffold1058_size232845_1_136210	maker	exon	133696	133769	.	-	.	ID=LDENT00005830:12;Parent=LDENT00005830;
scaffold1058_size232845_1_136210	maker	exon	134030	134055	.	-	.	ID=LDENT00005830:13;Parent=LDENT00005830;
scaffold1058_size232845_1_136210	maker	CDS	134030	134055	.	-	0	ID=LDENT00005830:cds;Parent=LDENT00005830;
scaffold1058_size232845_1_136210	maker	CDS	133696	133769	.	-	1	ID=LDENT00005830:cds;Parent=LDENT00005830;
scaffold1058_size232845_1_136210	maker	CDS	132386	132502	.	-	2	ID=LDENT00005830:cds;Parent=LDENT00005830;
scaffold1058_size232845_1_136210	maker	CDS	131974	132204	.	-	2	ID=LDENT00005830:cds;Parent=LDENT00005830;
scaffold1058_size232845_1_136210	maker	CDS	130863	131017	.	-	2	ID=LDENT00005830:cds;Parent=LDENT00005830;
scaffold1058_size232845_1_136210	maker	CDS	130545	130638	.	-	0	ID=LDENT00005830:cds;Parent=LDENT00005830;
scaffold1058_size232845_1_136210	maker	CDS	129796	129931	.	-	2	ID=LDENT00005830:cds;Parent=LDENT00005830;
scaffold1058_size232845_1_136210	maker	CDS	129588	129699	.	-	1	ID=LDENT00005830:cds;Parent=LDENT00005830;
scaffold1058_size232845_1_136210	maker	CDS	129253	129312	.	-	0	ID=LDENT00005830:cds;Parent=LDENT00005830;
scaffold1058_size232845_1_136210	maker	CDS	129112	129156	.	-	0	ID=LDENT00005830:cds;Parent=LDENT00005830;
scaffold1058_size232845_1_136210	maker	CDS	128932	129019	.	-	0	ID=LDENT00005830:cds;Parent=LDENT00005830;
scaffold1058_size232845_1_136210	maker	CDS	128708	128830	.	-	2	ID=LDENT00005830:cds;Parent=LDENT00005830;
scaffold1058_size232845_1_136210	maker	CDS	126014	126132	.	-	2	ID=LDENT00005830:cds;Parent=LDENT00005830;
scaffold1058_size232845_1_136210	maker	three_prime_UTR	125993	126013	.	-	.	ID=LDENT00005830:three_prime_utr;Parent=LDENT00005830;
scaffold1058_size232845_1_136210	maker	gene	46424	46816	.	+	.	ID=LDENG00005760;Name=LDENG00005760;Note=Protein of unknown function;
scaffold1058_size232845_1_136210	maker	mRNA	46424	46816	34.71364	+	.	ID=LDENT00005760;Parent=LDENG00005760;Name=LDENT00005760;Note=Protein of unknown function;
scaffold1058_size232845_1_136210	maker	exon	46424	46816	.	+	.	ID=LDENT00005760:1;Parent=LDENT00005760;
scaffold1058_size232845_1_136210	maker	CDS	46424	46816	.	+	0	ID=LDENT00005760:cds;Parent=LDENT00005760;
scaffold1067_size182580	maker	gene	7348	18286	.	+	.	ID=LDENG00006730;Name=LDENG00006730;Note=Similar to Igsf5: Immunoglobulin superfamily member 5 (Mus musculus OX%3D10090);
scaffold1067_size182580	maker	mRNA	7348	18286	.	+	.	ID=LDENT00006730;Parent=LDENG00006730;Name=LDENT00006730;Note=Similar to Igsf5: Immunoglobulin superfamily member 5 (Mus musculus OX%3D10090);
scaffold1067_size182580	maker	exon	7348	7427	.	+	.	ID=LDENT00006730:1;Parent=LDENT00006730;
scaffold1067_size182580	maker	exon	8067	8147	.	+	.	ID=LDENT00006730:2;Parent=LDENT00006730;
scaffold1067_size182580	maker	exon	10009	10320	.	+	.	ID=LDENT00006730:3;Parent=LDENT00006730;
scaffold1067_size182580	maker	exon	12531	12821	.	+	.	ID=LDENT00006730:4;Parent=LDENT00006730;
scaffold1067_size182580	maker	exon	13859	13978	.	+	.	ID=LDENT00006730:5;Parent=LDENT00006730;
scaffold1067_size182580	maker	exon	14641	14668	.	+	.	ID=LDENT00006730:6;Parent=LDENT00006730;
scaffold1067_size182580	maker	exon	15282	15379	.	+	.	ID=LDENT00006730:7;Parent=LDENT00006730;
scaffold1067_size182580	maker	exon	15489	15547	.	+	.	ID=LDENT00006730:8;Parent=LDENT00006730;
scaffold1067_size182580	maker	exon	16479	18286	.	+	.	ID=LDENT00006730:9;Parent=LDENT00006730;
scaffold1067_size182580	maker	five_prime_UTR	7348	7427	.	+	.	ID=LDENT00006730:five_prime_utr;Parent=LDENT00006730;
scaffold1067_size182580	maker	five_prime_UTR	8067	8101	.	+	.	ID=LDENT00006730:five_prime_utr;Parent=LDENT00006730;
scaffold1067_size182580	maker	CDS	8102	8147	.	+	0	ID=LDENT00006730:cds;Parent=LDENT00006730;
scaffold1067_size182580	maker	CDS	10009	10320	.	+	2	ID=LDENT00006730:cds;Parent=LDENT00006730;
scaffold1067_size182580	maker	CDS	12531	12821	.	+	2	ID=LDENT00006730:cds;Parent=LDENT00006730;
scaffold1067_size182580	maker	CDS	13859	13978	.	+	2	ID=LDENT00006730:cds;Parent=LDENT00006730;
scaffold1067_size182580	maker	CDS	14641	14668	.	+	2	ID=LDENT00006730:cds;Parent=LDENT00006730;
scaffold1067_size182580	maker	CDS	15282	15379	.	+	1	ID=LDENT00006730:cds;Parent=LDENT00006730;
scaffold1067_size182580	maker	CDS	15489	15547	.	+	2	ID=LDENT00006730:cds;Parent=LDENT00006730;
scaffold1067_size182580	maker	CDS	16479	16580	.	+	0	ID=LDENT00006730:cds;Parent=LDENT00006730;
scaffold1067_size182580	maker	three_prime_UTR	16581	18286	.	+	.	ID=LDENT00006730:three_prime_utr;Parent=LDENT00006730;
scaffold1067_size182580	maker	gene	58706	150928	.	-	.	ID=LDENG00006740;Name=LDENG00006740;Note=Similar to DSCAM: Down syndrome cell adhesion molecule homolog (Gallus gallus OX%3D9031);
scaffold1067_size182580	maker	mRNA	58706	150928	.	-	.	ID=LDENT00006740;Parent=LDENG00006740;Name=LDENT00006740;Note=Similar to DSCAM: Down syndrome cell adhesion molecule homolog (Gallus gallus OX%3D9031);
scaffold1067_size182580	maker	exon	58706	61039	.	-	.	ID=LDENT00006740:1;Parent=LDENT00006740;
scaffold1067_size182580	maker	exon	62759	63061	.	-	.	ID=LDENT00006740:2;Parent=LDENT00006740;
scaffold1067_size182580	maker	exon	63244	63441	.	-	.	ID=LDENT00006740:3;Parent=LDENT00006740;
scaffold1067_size182580	maker	exon	63927	64085	.	-	.	ID=LDENT00006740:4;Parent=LDENT00006740;
scaffold1067_size182580	maker	exon	64215	64330	.	-	.	ID=LDENT00006740:5;Parent=LDENT00006740;
scaffold1067_size182580	maker	exon	64448	64478	.	-	.	ID=LDENT00006740:6;Parent=LDENT00006740;
scaffold1067_size182580	maker	exon	64586	64762	.	-	.	ID=LDENT00006740:7;Parent=LDENT00006740;
scaffold1067_size182580	maker	exon	65819	66109	.	-	.	ID=LDENT00006740:8;Parent=LDENT00006740;
scaffold1067_size182580	maker	exon	66229	66417	.	-	.	ID=LDENT00006740:9;Parent=LDENT00006740;
scaffold1067_size182580	maker	exon	66560	66658	.	-	.	ID=LDENT00006740:10;Parent=LDENT00006740;
scaffold1067_size182580	maker	exon	67479	67642	.	-	.	ID=LDENT00006740:11;Parent=LDENT00006740;
scaffold1067_size182580	maker	exon	67813	67930	.	-	.	ID=LDENT00006740:12;Parent=LDENT00006740;
scaffold1067_size182580	maker	exon	70116	70269	.	-	.	ID=LDENT00006740:13;Parent=LDENT00006740;
scaffold1067_size182580	maker	exon	70657	70790	.	-	.	ID=LDENT00006740:14;Parent=LDENT00006740;
scaffold1067_size182580	maker	exon	71096	71251	.	-	.	ID=LDENT00006740:15;Parent=LDENT00006740;
scaffold1067_size182580	maker	exon	73052	73198	.	-	.	ID=LDENT00006740:16;Parent=LDENT00006740;
scaffold1067_size182580	maker	exon	73375	73618	.	-	.	ID=LDENT00006740:17;Parent=LDENT00006740;
scaffold1067_size182580	maker	exon	74403	74473	.	-	.	ID=LDENT00006740:18;Parent=LDENT00006740;
scaffold1067_size182580	maker	exon	75177	75344	.	-	.	ID=LDENT00006740:19;Parent=LDENT00006740;
scaffold1067_size182580	maker	exon	75618	75746	.	-	.	ID=LDENT00006740:20;Parent=LDENT00006740;
scaffold1067_size182580	maker	exon	75842	75938	.	-	.	ID=LDENT00006740:21;Parent=LDENT00006740;
scaffold1067_size182580	maker	exon	76617	76813	.	-	.	ID=LDENT00006740:22;Parent=LDENT00006740;
scaffold1067_size182580	maker	exon	84401	84580	.	-	.	ID=LDENT00006740:23;Parent=LDENT00006740;
scaffold1067_size182580	maker	exon	85032	85151	.	-	.	ID=LDENT00006740:24;Parent=LDENT00006740;
scaffold1067_size182580	maker	exon	87116	87241	.	-	.	ID=LDENT00006740:25;Parent=LDENT00006740;
scaffold1067_size182580	maker	exon	87378	87458	.	-	.	ID=LDENT00006740:26;Parent=LDENT00006740;
scaffold1067_size182580	maker	exon	88728	89003	.	-	.	ID=LDENT00006740:27;Parent=LDENT00006740;
scaffold1067_size182580	maker	exon	90337	90633	.	-	.	ID=LDENT00006740:28;Parent=LDENT00006740;
scaffold1067_size182580	maker	exon	93300	93575	.	-	.	ID=LDENT00006740:29;Parent=LDENT00006740;
scaffold1067_size182580	maker	exon	94707	94985	.	-	.	ID=LDENT00006740:30;Parent=LDENT00006740;
scaffold1067_size182580	maker	exon	96465	96611	.	-	.	ID=LDENT00006740:31;Parent=LDENT00006740;
scaffold1067_size182580	maker	exon	129555	129704	.	-	.	ID=LDENT00006740:32;Parent=LDENT00006740;
scaffold1067_size182580	maker	exon	129789	130106	.	-	.	ID=LDENT00006740:33;Parent=LDENT00006740;
scaffold1067_size182580	maker	exon	150886	150928	.	-	.	ID=LDENT00006740:34;Parent=LDENT00006740;
scaffold1067_size182580	maker	CDS	150886	150928	.	-	0	ID=LDENT00006740:cds;Parent=LDENT00006740;
scaffold1067_size182580	maker	CDS	129789	130106	.	-	2	ID=LDENT00006740:cds;Parent=LDENT00006740;
scaffold1067_size182580	maker	CDS	129555	129704	.	-	2	ID=LDENT00006740:cds;Parent=LDENT00006740;
scaffold1067_size182580	maker	CDS	96465	96611	.	-	2	ID=LDENT00006740:cds;Parent=LDENT00006740;
scaffold1067_size182580	maker	CDS	94707	94985	.	-	2	ID=LDENT00006740:cds;Parent=LDENT00006740;
scaffold1067_size182580	maker	CDS	93300	93575	.	-	2	ID=LDENT00006740:cds;Parent=LDENT00006740;
scaffold1067_size182580	maker	CDS	90337	90633	.	-	2	ID=LDENT00006740:cds;Parent=LDENT00006740;
scaffold1067_size182580	maker	CDS	88728	89003	.	-	2	ID=LDENT00006740:cds;Parent=LDENT00006740;
scaffold1067_size182580	maker	CDS	87378	87458	.	-	2	ID=LDENT00006740:cds;Parent=LDENT00006740;
scaffold1067_size182580	maker	CDS	87116	87241	.	-	2	ID=LDENT00006740:cds;Parent=LDENT00006740;
scaffold1067_size182580	maker	CDS	85032	85151	.	-	2	ID=LDENT00006740:cds;Parent=LDENT00006740;
scaffold1067_size182580	maker	CDS	84401	84580	.	-	2	ID=LDENT00006740:cds;Parent=LDENT00006740;
scaffold1067_size182580	maker	CDS	76617	76813	.	-	2	ID=LDENT00006740:cds;Parent=LDENT00006740;
scaffold1067_size182580	maker	CDS	75842	75938	.	-	0	ID=LDENT00006740:cds;Parent=LDENT00006740;
scaffold1067_size182580	maker	CDS	75618	75746	.	-	2	ID=LDENT00006740:cds;Parent=LDENT00006740;
scaffold1067_size182580	maker	CDS	75177	75344	.	-	2	ID=LDENT00006740:cds;Parent=LDENT00006740;
scaffold1067_size182580	maker	CDS	74403	74473	.	-	2	ID=LDENT00006740:cds;Parent=LDENT00006740;
scaffold1067_size182580	maker	CDS	73375	73618	.	-	0	ID=LDENT00006740:cds;Parent=LDENT00006740;
scaffold1067_size182580	maker	CDS	73052	73198	.	-	2	ID=LDENT00006740:cds;Parent=LDENT00006740;
scaffold1067_size182580	maker	CDS	71096	71251	.	-	2	ID=LDENT00006740:cds;Parent=LDENT00006740;
scaffold1067_size182580	maker	CDS	70657	70790	.	-	2	ID=LDENT00006740:cds;Parent=LDENT00006740;
scaffold1067_size182580	maker	CDS	70116	70269	.	-	0	ID=LDENT00006740:cds;Parent=LDENT00006740;
scaffold1067_size182580	maker	CDS	67813	67930	.	-	2	ID=LDENT00006740:cds;Parent=LDENT00006740;
scaffold1067_size182580	maker	CDS	67479	67642	.	-	1	ID=LDENT00006740:cds;Parent=LDENT00006740;
scaffold1067_size182580	maker	CDS	66560	66658	.	-	2	ID=LDENT00006740:cds;Parent=LDENT00006740;
scaffold1067_size182580	maker	CDS	66229	66417	.	-	2	ID=LDENT00006740:cds;Parent=LDENT00006740;
scaffold1067_size182580	maker	CDS	65819	66109	.	-	2	ID=LDENT00006740:cds;Parent=LDENT00006740;
scaffold1067_size182580	maker	CDS	64586	64762	.	-	2	ID=LDENT00006740:cds;Parent=LDENT00006740;
scaffold1067_size182580	maker	CDS	64448	64478	.	-	2	ID=LDENT00006740:cds;Parent=LDENT00006740;
scaffold1067_size182580	maker	CDS	64215	64330	.	-	1	ID=LDENT00006740:cds;Parent=LDENT00006740;
scaffold1067_size182580	maker	CDS	63927	64085	.	-	2	ID=LDENT00006740:cds;Parent=LDENT00006740;
scaffold1067_size182580	maker	CDS	63244	63441	.	-	2	ID=LDENT00006740:cds;Parent=LDENT00006740;
scaffold1067_size182580	maker	CDS	62759	63061	.	-	2	ID=LDENT00006740:cds;Parent=LDENT00006740;
scaffold1067_size182580	maker	CDS	60660	61039	.	-	2	ID=LDENT00006740:cds;Parent=LDENT00006740;
scaffold1067_size182580	maker	three_prime_UTR	58706	60659	.	-	.	ID=LDENT00006740:three_prime_utr;Parent=LDENT00006740;
scaffold1067_size182580	maker	gene	171602	178016	.	-	.	ID=LDENG00006750;Name=LDENG00006750;Note=Similar to Tmprss2: Transmembrane protease serine 2 (Mus musculus OX%3D10090);
scaffold1067_size182580	maker	mRNA	171602	178016	.	-	.	ID=LDENT00006750;Parent=LDENG00006750;Name=LDENT00006750;Note=Similar to Tmprss2: Transmembrane protease serine 2 (Mus musculus OX%3D10090);
scaffold1067_size182580	maker	exon	171602	172073	.	-	.	ID=LDENT00006750:1;Parent=LDENT00006750;
scaffold1067_size182580	maker	exon	172194	172336	.	-	.	ID=LDENT00006750:2;Parent=LDENT00006750;
scaffold1067_size182580	maker	exon	172587	172673	.	-	.	ID=LDENT00006750:3;Parent=LDENT00006750;
scaffold1067_size182580	maker	exon	173346	173834	.	-	.	ID=LDENT00006750:4;Parent=LDENT00006750;
scaffold1067_size182580	maker	exon	174346	174386	.	-	.	ID=LDENT00006750:5;Parent=LDENT00006750;
scaffold1067_size182580	maker	exon	174949	175065	.	-	.	ID=LDENT00006750:6;Parent=LDENT00006750;
scaffold1067_size182580	maker	exon	175566	175695	.	-	.	ID=LDENT00006750:7;Parent=LDENT00006750;
scaffold1067_size182580	maker	exon	175851	176021	.	-	.	ID=LDENT00006750:8;Parent=LDENT00006750;
scaffold1067_size182580	maker	exon	176110	176196	.	-	.	ID=LDENT00006750:9;Parent=LDENT00006750;
scaffold1067_size182580	maker	exon	177598	177757	.	-	.	ID=LDENT00006750:10;Parent=LDENT00006750;
scaffold1067_size182580	maker	exon	177879	178016	.	-	.	ID=LDENT00006750:11;Parent=LDENT00006750;
scaffold1067_size182580	maker	five_prime_UTR	177894	178016	.	-	.	ID=LDENT00006750:five_prime_utr;Parent=LDENT00006750;
scaffold1067_size182580	maker	CDS	177879	177893	.	-	0	ID=LDENT00006750:cds;Parent=LDENT00006750;
scaffold1067_size182580	maker	CDS	177598	177757	.	-	0	ID=LDENT00006750:cds;Parent=LDENT00006750;
scaffold1067_size182580	maker	CDS	176110	176196	.	-	2	ID=LDENT00006750:cds;Parent=LDENT00006750;
scaffold1067_size182580	maker	CDS	175851	176021	.	-	2	ID=LDENT00006750:cds;Parent=LDENT00006750;
scaffold1067_size182580	maker	CDS	175566	175695	.	-	2	ID=LDENT00006750:cds;Parent=LDENT00006750;
scaffold1067_size182580	maker	CDS	174949	175065	.	-	1	ID=LDENT00006750:cds;Parent=LDENT00006750;
scaffold1067_size182580	maker	CDS	174346	174386	.	-	1	ID=LDENT00006750:cds;Parent=LDENT00006750;
scaffold1067_size182580	maker	CDS	173662	173834	.	-	2	ID=LDENT00006750:cds;Parent=LDENT00006750;
scaffold1067_size182580	maker	three_prime_UTR	173346	173661	.	-	.	ID=LDENT00006750:three_prime_utr;Parent=LDENT00006750;
scaffold1067_size182580	maker	three_prime_UTR	172587	172673	.	-	.	ID=LDENT00006750:three_prime_utr;Parent=LDENT00006750;
scaffold1067_size182580	maker	three_prime_UTR	172194	172336	.	-	.	ID=LDENT00006750:three_prime_utr;Parent=LDENT00006750;
scaffold1067_size182580	maker	three_prime_UTR	171602	172073	.	-	.	ID=LDENT00006750:three_prime_utr;Parent=LDENT00006750;
scaffold1066_size241197_62789_198771	maker	gene	3496	14241	.	+	.	ID=LDENG00006680;Name=LDENG00006680;Note=Similar to P65-C: Synaptotagmin-C (Diplobatis ommata OX%3D1870830);
scaffold1066_size241197_62789_198771	maker	mRNA	3496	14241	.	+	.	ID=LDENT00006680;Parent=LDENG00006680;Name=LDENT00006680;Note=Similar to P65-C: Synaptotagmin-C (Diplobatis ommata OX%3D1870830);
scaffold1066_size241197_62789_198771	maker	exon	3496	3979	.	+	.	ID=LDENT00006680:1;Parent=LDENT00006680;
scaffold1066_size241197_62789_198771	maker	exon	5583	5703	.	+	.	ID=LDENT00006680:2;Parent=LDENT00006680;
scaffold1066_size241197_62789_198771	maker	exon	8342	8513	.	+	.	ID=LDENT00006680:3;Parent=LDENT00006680;
scaffold1066_size241197_62789_198771	maker	exon	9230	9359	.	+	.	ID=LDENT00006680:4;Parent=LDENT00006680;
scaffold1066_size241197_62789_198771	maker	exon	10062	10155	.	+	.	ID=LDENT00006680:5;Parent=LDENT00006680;
scaffold1066_size241197_62789_198771	maker	exon	11633	12478	.	+	.	ID=LDENT00006680:6;Parent=LDENT00006680;
scaffold1066_size241197_62789_198771	maker	exon	12547	14241	.	+	.	ID=LDENT00006680:7;Parent=LDENT00006680;
scaffold1066_size241197_62789_198771	maker	five_prime_UTR	3496	3730	.	+	.	ID=LDENT00006680:five_prime_utr;Parent=LDENT00006680;
scaffold1066_size241197_62789_198771	maker	CDS	3731	3979	.	+	0	ID=LDENT00006680:cds;Parent=LDENT00006680;
scaffold1066_size241197_62789_198771	maker	CDS	5583	5703	.	+	0	ID=LDENT00006680:cds;Parent=LDENT00006680;
scaffold1066_size241197_62789_198771	maker	CDS	8342	8513	.	+	2	ID=LDENT00006680:cds;Parent=LDENT00006680;
scaffold1066_size241197_62789_198771	maker	CDS	9230	9359	.	+	1	ID=LDENT00006680:cds;Parent=LDENT00006680;
scaffold1066_size241197_62789_198771	maker	CDS	10062	10151	.	+	0	ID=LDENT00006680:cds;Parent=LDENT00006680;
scaffold1066_size241197_62789_198771	maker	three_prime_UTR	10152	10155	.	+	.	ID=LDENT00006680:three_prime_utr;Parent=LDENT00006680;
scaffold1066_size241197_62789_198771	maker	three_prime_UTR	11633	12478	.	+	.	ID=LDENT00006680:three_prime_utr;Parent=LDENT00006680;
scaffold1066_size241197_62789_198771	maker	three_prime_UTR	12547	14241	.	+	.	ID=LDENT00006680:three_prime_utr;Parent=LDENT00006680;
scaffold1066_size241197_62789_198771	maker	gene	19517	39696	.	+	.	ID=LDENG00006690;Name=LDENG00006690;Note=Similar to med25: Mediator of RNA polymerase II transcription subunit 25 (Danio rerio OX%3D7955);
scaffold1066_size241197_62789_198771	maker	mRNA	19517	39696	.	+	.	ID=LDENT00006690;Parent=LDENG00006690;Name=LDENT00006690;Note=Similar to med25: Mediator of RNA polymerase II transcription subunit 25 (Danio rerio OX%3D7955);
scaffold1066_size241197_62789_198771	maker	exon	19517	19519	.	+	.	ID=LDENT00006690:1;Parent=LDENT00006690;
scaffold1066_size241197_62789_198771	maker	exon	19599	19624	.	+	.	ID=LDENT00006690:2;Parent=LDENT00006690;
scaffold1066_size241197_62789_198771	maker	exon	20074	20223	.	+	.	ID=LDENT00006690:3;Parent=LDENT00006690;
scaffold1066_size241197_62789_198771	maker	exon	20310	20355	.	+	.	ID=LDENT00006690:4;Parent=LDENT00006690;
scaffold1066_size241197_62789_198771	maker	exon	21141	21265	.	+	.	ID=LDENT00006690:5;Parent=LDENT00006690;
scaffold1066_size241197_62789_198771	maker	exon	21388	21486	.	+	.	ID=LDENT00006690:6;Parent=LDENT00006690;
scaffold1066_size241197_62789_198771	maker	exon	21745	21865	.	+	.	ID=LDENT00006690:7;Parent=LDENT00006690;
scaffold1066_size241197_62789_198771	maker	exon	22614	22770	.	+	.	ID=LDENT00006690:8;Parent=LDENT00006690;
scaffold1066_size241197_62789_198771	maker	exon	24631	24755	.	+	.	ID=LDENT00006690:9;Parent=LDENT00006690;
scaffold1066_size241197_62789_198771	maker	exon	24904	24979	.	+	.	ID=LDENT00006690:10;Parent=LDENT00006690;
scaffold1066_size241197_62789_198771	maker	exon	25276	25535	.	+	.	ID=LDENT00006690:11;Parent=LDENT00006690;
scaffold1066_size241197_62789_198771	maker	exon	26130	26231	.	+	.	ID=LDENT00006690:12;Parent=LDENT00006690;
scaffold1066_size241197_62789_198771	maker	exon	28993	29078	.	+	.	ID=LDENT00006690:13;Parent=LDENT00006690;
scaffold1066_size241197_62789_198771	maker	exon	29177	29234	.	+	.	ID=LDENT00006690:14;Parent=LDENT00006690;
scaffold1066_size241197_62789_198771	maker	exon	29376	29483	.	+	.	ID=LDENT00006690:15;Parent=LDENT00006690;
scaffold1066_size241197_62789_198771	maker	exon	30083	30325	.	+	.	ID=LDENT00006690:16;Parent=LDENT00006690;
scaffold1066_size241197_62789_198771	maker	exon	34920	35033	.	+	.	ID=LDENT00006690:17;Parent=LDENT00006690;
scaffold1066_size241197_62789_198771	maker	exon	37282	37452	.	+	.	ID=LDENT00006690:18;Parent=LDENT00006690;
scaffold1066_size241197_62789_198771	maker	exon	37608	37728	.	+	.	ID=LDENT00006690:19;Parent=LDENT00006690;
scaffold1066_size241197_62789_198771	maker	exon	39091	39236	.	+	.	ID=LDENT00006690:20;Parent=LDENT00006690;
scaffold1066_size241197_62789_198771	maker	exon	39360	39696	.	+	.	ID=LDENT00006690:21;Parent=LDENT00006690;
scaffold1066_size241197_62789_198771	maker	CDS	19517	19519	.	+	0	ID=LDENT00006690:cds;Parent=LDENT00006690;
scaffold1066_size241197_62789_198771	maker	CDS	19599	19624	.	+	0	ID=LDENT00006690:cds;Parent=LDENT00006690;
scaffold1066_size241197_62789_198771	maker	CDS	20074	20223	.	+	1	ID=LDENT00006690:cds;Parent=LDENT00006690;
scaffold1066_size241197_62789_198771	maker	CDS	20310	20355	.	+	1	ID=LDENT00006690:cds;Parent=LDENT00006690;
scaffold1066_size241197_62789_198771	maker	CDS	21141	21265	.	+	0	ID=LDENT00006690:cds;Parent=LDENT00006690;
scaffold1066_size241197_62789_198771	maker	CDS	21388	21486	.	+	1	ID=LDENT00006690:cds;Parent=LDENT00006690;
scaffold1066_size241197_62789_198771	maker	CDS	21745	21865	.	+	1	ID=LDENT00006690:cds;Parent=LDENT00006690;
scaffold1066_size241197_62789_198771	maker	CDS	22614	22770	.	+	0	ID=LDENT00006690:cds;Parent=LDENT00006690;
scaffold1066_size241197_62789_198771	maker	CDS	24631	24755	.	+	2	ID=LDENT00006690:cds;Parent=LDENT00006690;
scaffold1066_size241197_62789_198771	maker	CDS	24904	24979	.	+	0	ID=LDENT00006690:cds;Parent=LDENT00006690;
scaffold1066_size241197_62789_198771	maker	CDS	25276	25535	.	+	2	ID=LDENT00006690:cds;Parent=LDENT00006690;
scaffold1066_size241197_62789_198771	maker	CDS	26130	26231	.	+	0	ID=LDENT00006690:cds;Parent=LDENT00006690;
scaffold1066_size241197_62789_198771	maker	CDS	28993	29078	.	+	0	ID=LDENT00006690:cds;Parent=LDENT00006690;
scaffold1066_size241197_62789_198771	maker	CDS	29177	29234	.	+	1	ID=LDENT00006690:cds;Parent=LDENT00006690;
scaffold1066_size241197_62789_198771	maker	CDS	29376	29483	.	+	0	ID=LDENT00006690:cds;Parent=LDENT00006690;
scaffold1066_size241197_62789_198771	maker	CDS	30083	30325	.	+	0	ID=LDENT00006690:cds;Parent=LDENT00006690;
scaffold1066_size241197_62789_198771	maker	CDS	34920	35033	.	+	0	ID=LDENT00006690:cds;Parent=LDENT00006690;
scaffold1066_size241197_62789_198771	maker	CDS	37282	37452	.	+	0	ID=LDENT00006690:cds;Parent=LDENT00006690;
scaffold1066_size241197_62789_198771	maker	CDS	37608	37728	.	+	0	ID=LDENT00006690:cds;Parent=LDENT00006690;
scaffold1066_size241197_62789_198771	maker	CDS	39091	39191	.	+	2	ID=LDENT00006690:cds;Parent=LDENT00006690;
scaffold1066_size241197_62789_198771	maker	three_prime_UTR	39192	39236	.	+	.	ID=LDENT00006690:three_prime_utr;Parent=LDENT00006690;
scaffold1066_size241197_62789_198771	maker	three_prime_UTR	39360	39696	.	+	.	ID=LDENT00006690:three_prime_utr;Parent=LDENT00006690;
scaffold1066_size241197_62789_198771	maker	gene	72037	78200	.	+	.	ID=LDENG00006700;Name=LDENG00006700;Note=Similar to LRRC4B: Leucine-rich repeat-containing protein 4B (Homo sapiens OX%3D9606);
scaffold1066_size241197_62789_198771	maker	mRNA	72037	78200	.	+	.	ID=LDENT00006700;Parent=LDENG00006700;Name=LDENT00006700;Note=Similar to LRRC4B: Leucine-rich repeat-containing protein 4B (Homo sapiens OX%3D9606);
scaffold1066_size241197_62789_198771	maker	exon	72037	72282	.	+	.	ID=LDENT00006700:1;Parent=LDENT00006700;
scaffold1066_size241197_62789_198771	maker	exon	76182	78200	.	+	.	ID=LDENT00006700:2;Parent=LDENT00006700;
scaffold1066_size241197_62789_198771	maker	CDS	72037	72282	.	+	0	ID=LDENT00006700:cds;Parent=LDENT00006700;
scaffold1066_size241197_62789_198771	maker	CDS	76182	78200	.	+	0	ID=LDENT00006700:cds;Parent=LDENT00006700;
scaffold1066_size241197_62789_198771	maker	gene	107257	132639	.	-	.	ID=LDENG00006710;Name=LDENG00006710;Note=Similar to MYBPC2: Myosin-binding protein C%2C fast-type (Homo sapiens OX%3D9606);
scaffold1066_size241197_62789_198771	maker	mRNA	107257	132639	.	-	.	ID=LDENT00006710;Parent=LDENG00006710;Name=LDENT00006710;Note=Similar to MYBPC2: Myosin-binding protein C%2C fast-type (Homo sapiens OX%3D9606);
scaffold1066_size241197_62789_198771	maker	exon	107257	107613	.	-	.	ID=LDENT00006710:1;Parent=LDENT00006710;
scaffold1066_size241197_62789_198771	maker	exon	108698	108884	.	-	.	ID=LDENT00006710:2;Parent=LDENT00006710;
scaffold1066_size241197_62789_198771	maker	exon	109357	109493	.	-	.	ID=LDENT00006710:3;Parent=LDENT00006710;
scaffold1066_size241197_62789_198771	maker	exon	110633	110792	.	-	.	ID=LDENT00006710:4;Parent=LDENT00006710;
scaffold1066_size241197_62789_198771	maker	exon	112470	112609	.	-	.	ID=LDENT00006710:5;Parent=LDENT00006710;
scaffold1066_size241197_62789_198771	maker	exon	114253	114448	.	-	.	ID=LDENT00006710:6;Parent=LDENT00006710;
scaffold1066_size241197_62789_198771	maker	exon	116027	116115	.	-	.	ID=LDENT00006710:7;Parent=LDENT00006710;
scaffold1066_size241197_62789_198771	maker	exon	116502	116669	.	-	.	ID=LDENT00006710:8;Parent=LDENT00006710;
scaffold1066_size241197_62789_198771	maker	exon	117230	117364	.	-	.	ID=LDENT00006710:9;Parent=LDENT00006710;
scaffold1066_size241197_62789_198771	maker	exon	117504	117692	.	-	.	ID=LDENT00006710:10;Parent=LDENT00006710;
scaffold1066_size241197_62789_198771	maker	exon	117840	117944	.	-	.	ID=LDENT00006710:11;Parent=LDENT00006710;
scaffold1066_size241197_62789_198771	maker	exon	118095	118254	.	-	.	ID=LDENT00006710:12;Parent=LDENT00006710;
scaffold1066_size241197_62789_198771	maker	exon	118450	118589	.	-	.	ID=LDENT00006710:13;Parent=LDENT00006710;
scaffold1066_size241197_62789_198771	maker	exon	119064	119093	.	-	.	ID=LDENT00006710:14;Parent=LDENT00006710;
scaffold1066_size241197_62789_198771	maker	exon	119202	119308	.	-	.	ID=LDENT00006710:15;Parent=LDENT00006710;
scaffold1066_size241197_62789_198771	maker	exon	119781	119946	.	-	.	ID=LDENT00006710:16;Parent=LDENT00006710;
scaffold1066_size241197_62789_198771	maker	exon	122033	122202	.	-	.	ID=LDENT00006710:17;Parent=LDENT00006710;
scaffold1066_size241197_62789_198771	maker	exon	122432	122537	.	-	.	ID=LDENT00006710:18;Parent=LDENT00006710;
scaffold1066_size241197_62789_198771	maker	exon	123726	123850	.	-	.	ID=LDENT00006710:19;Parent=LDENT00006710;
scaffold1066_size241197_62789_198771	maker	exon	125741	125873	.	-	.	ID=LDENT00006710:20;Parent=LDENT00006710;
scaffold1066_size241197_62789_198771	maker	exon	126120	126286	.	-	.	ID=LDENT00006710:21;Parent=LDENT00006710;
scaffold1066_size241197_62789_198771	maker	exon	126399	126455	.	-	.	ID=LDENT00006710:22;Parent=LDENT00006710;
scaffold1066_size241197_62789_198771	maker	exon	130840	130891	.	-	.	ID=LDENT00006710:23;Parent=LDENT00006710;
scaffold1066_size241197_62789_198771	maker	exon	131130	131247	.	-	.	ID=LDENT00006710:24;Parent=LDENT00006710;
scaffold1066_size241197_62789_198771	maker	exon	132272	132420	.	-	.	ID=LDENT00006710:25;Parent=LDENT00006710;
scaffold1066_size241197_62789_198771	maker	exon	132558	132639	.	-	.	ID=LDENT00006710:26;Parent=LDENT00006710;
scaffold1066_size241197_62789_198771	maker	CDS	132558	132639	.	-	0	ID=LDENT00006710:cds;Parent=LDENT00006710;
scaffold1066_size241197_62789_198771	maker	CDS	132272	132420	.	-	2	ID=LDENT00006710:cds;Parent=LDENT00006710;
scaffold1066_size241197_62789_198771	maker	CDS	131130	131247	.	-	0	ID=LDENT00006710:cds;Parent=LDENT00006710;
scaffold1066_size241197_62789_198771	maker	CDS	130840	130891	.	-	2	ID=LDENT00006710:cds;Parent=LDENT00006710;
scaffold1066_size241197_62789_198771	maker	CDS	126399	126455	.	-	1	ID=LDENT00006710:cds;Parent=LDENT00006710;
scaffold1066_size241197_62789_198771	maker	CDS	126120	126286	.	-	1	ID=LDENT00006710:cds;Parent=LDENT00006710;
scaffold1066_size241197_62789_198771	maker	CDS	125741	125873	.	-	2	ID=LDENT00006710:cds;Parent=LDENT00006710;
scaffold1066_size241197_62789_198771	maker	CDS	123726	123850	.	-	1	ID=LDENT00006710:cds;Parent=LDENT00006710;
scaffold1066_size241197_62789_198771	maker	CDS	122432	122537	.	-	2	ID=LDENT00006710:cds;Parent=LDENT00006710;
scaffold1066_size241197_62789_198771	maker	CDS	122033	122202	.	-	1	ID=LDENT00006710:cds;Parent=LDENT00006710;
scaffold1066_size241197_62789_198771	maker	CDS	119781	119946	.	-	2	ID=LDENT00006710:cds;Parent=LDENT00006710;
scaffold1066_size241197_62789_198771	maker	CDS	119202	119308	.	-	1	ID=LDENT00006710:cds;Parent=LDENT00006710;
scaffold1066_size241197_62789_198771	maker	CDS	119064	119093	.	-	2	ID=LDENT00006710:cds;Parent=LDENT00006710;
scaffold1066_size241197_62789_198771	maker	CDS	118450	118589	.	-	2	ID=LDENT00006710:cds;Parent=LDENT00006710;
scaffold1066_size241197_62789_198771	maker	CDS	118095	118254	.	-	0	ID=LDENT00006710:cds;Parent=LDENT00006710;
scaffold1066_size241197_62789_198771	maker	CDS	117840	117944	.	-	2	ID=LDENT00006710:cds;Parent=LDENT00006710;
scaffold1066_size241197_62789_198771	maker	CDS	117504	117692	.	-	2	ID=LDENT00006710:cds;Parent=LDENT00006710;
scaffold1066_size241197_62789_198771	maker	CDS	117230	117364	.	-	2	ID=LDENT00006710:cds;Parent=LDENT00006710;
scaffold1066_size241197_62789_198771	maker	CDS	116502	116669	.	-	2	ID=LDENT00006710:cds;Parent=LDENT00006710;
scaffold1066_size241197_62789_198771	maker	CDS	116027	116115	.	-	2	ID=LDENT00006710:cds;Parent=LDENT00006710;
scaffold1066_size241197_62789_198771	maker	CDS	114253	114448	.	-	0	ID=LDENT00006710:cds;Parent=LDENT00006710;
scaffold1066_size241197_62789_198771	maker	CDS	112470	112609	.	-	2	ID=LDENT00006710:cds;Parent=LDENT00006710;
scaffold1066_size241197_62789_198771	maker	CDS	110633	110792	.	-	0	ID=LDENT00006710:cds;Parent=LDENT00006710;
scaffold1066_size241197_62789_198771	maker	CDS	109357	109493	.	-	2	ID=LDENT00006710:cds;Parent=LDENT00006710;
scaffold1066_size241197_62789_198771	maker	CDS	108698	108884	.	-	0	ID=LDENT00006710:cds;Parent=LDENT00006710;
scaffold1066_size241197_62789_198771	maker	CDS	107579	107613	.	-	2	ID=LDENT00006710:cds;Parent=LDENT00006710;
scaffold1066_size241197_62789_198771	maker	three_prime_UTR	107257	107578	.	-	.	ID=LDENT00006710:three_prime_utr;Parent=LDENT00006710;
scaffold1070_size135633_1_81417	maker	gene	63237	64145	.	-	.	ID=LDENG00007090;Name=LDENG00007090;Note=Similar to Retrovirus-related Pol polyprotein from type-1 retrotransposable element R2 (Fragment) (Nasonia vitripennis OX%3D7425);
scaffold1070_size135633_1_81417	maker	mRNA	63237	64145	841	-	.	ID=LDENT00007090;Parent=LDENG00007090;Name=LDENT00007090;Note=Similar to Retrovirus-related Pol polyprotein from type-1 retrotransposable element R2 (Fragment) (Nasonia vitripennis OX%3D7425);
scaffold1070_size135633_1_81417	maker	exon	63237	63580	.	-	.	ID=LDENT00007090:1;Parent=LDENT00007090;
scaffold1070_size135633_1_81417	maker	exon	63649	64145	.	-	.	ID=LDENT00007090:2;Parent=LDENT00007090;
scaffold1070_size135633_1_81417	maker	five_prime_UTR	63851	64145	.	-	.	ID=LDENT00007090:five_prime_utr;Parent=LDENT00007090;
scaffold1070_size135633_1_81417	maker	CDS	63649	63850	.	-	0	ID=LDENT00007090:cds;Parent=LDENT00007090;
scaffold1070_size135633_1_81417	maker	CDS	63237	63580	.	-	2	ID=LDENT00007090:cds;Parent=LDENT00007090;
scaffold1070_size135633_1_81417	maker	gene	74837	77343	.	-	.	ID=LDENG00007100;Name=LDENG00007100;Note=Similar to Nkx6-1: Homeobox protein Nkx-6.1 (Mus musculus OX%3D10090);
scaffold1070_size135633_1_81417	maker	mRNA	74837	77343	.	-	.	ID=LDENT00007100;Parent=LDENG00007100;Name=LDENT00007100;Note=Similar to Nkx6-1: Homeobox protein Nkx-6.1 (Mus musculus OX%3D10090);
scaffold1070_size135633_1_81417	maker	exon	74837	75400	.	-	.	ID=LDENT00007100:1;Parent=LDENT00007100;
scaffold1070_size135633_1_81417	maker	exon	76108	76280	.	-	.	ID=LDENT00007100:2;Parent=LDENT00007100;
scaffold1070_size135633_1_81417	maker	exon	76815	77343	.	-	.	ID=LDENT00007100:3;Parent=LDENT00007100;
scaffold1070_size135633_1_81417	maker	CDS	76815	77343	.	-	0	ID=LDENT00007100:cds;Parent=LDENT00007100;
scaffold1070_size135633_1_81417	maker	CDS	76108	76280	.	-	2	ID=LDENT00007100:cds;Parent=LDENT00007100;
scaffold1070_size135633_1_81417	maker	CDS	75155	75400	.	-	0	ID=LDENT00007100:cds;Parent=LDENT00007100;
scaffold1070_size135633_1_81417	maker	three_prime_UTR	74837	75154	.	-	.	ID=LDENT00007100:three_prime_utr;Parent=LDENT00007100;
scaffold1066_size241197_198773_241197	maker	gene	24052	28158	.	+	.	ID=LDENG00006640;Name=LDENG00006640;Note=Similar to emc10: ER membrane protein complex subunit 10 (Danio rerio OX%3D7955);
scaffold1066_size241197_198773_241197	maker	mRNA	24052	28158	.	+	.	ID=LDENT00006640;Parent=LDENG00006640;Name=LDENT00006640;Note=Similar to emc10: ER membrane protein complex subunit 10 (Danio rerio OX%3D7955);
scaffold1066_size241197_198773_241197	maker	exon	24052	24202	.	+	.	ID=LDENT00006640:1;Parent=LDENT00006640;
scaffold1066_size241197_198773_241197	maker	exon	24346	24412	.	+	.	ID=LDENT00006640:2;Parent=LDENT00006640;
scaffold1066_size241197_198773_241197	maker	exon	24811	24923	.	+	.	ID=LDENT00006640:3;Parent=LDENT00006640;
scaffold1066_size241197_198773_241197	maker	exon	25333	25446	.	+	.	ID=LDENT00006640:4;Parent=LDENT00006640;
scaffold1066_size241197_198773_241197	maker	exon	25657	25841	.	+	.	ID=LDENT00006640:5;Parent=LDENT00006640;
scaffold1066_size241197_198773_241197	maker	exon	26134	26227	.	+	.	ID=LDENT00006640:6;Parent=LDENT00006640;
scaffold1066_size241197_198773_241197	maker	exon	27452	28158	.	+	.	ID=LDENT00006640:7;Parent=LDENT00006640;
scaffold1066_size241197_198773_241197	maker	exon	26850	26947	.	+	.	ID=LDENT00006640:8;Parent=LDENT00006640;
scaffold1066_size241197_198773_241197	maker	five_prime_UTR	24052	24100	.	+	.	ID=LDENT00006640:five_prime_utr;Parent=LDENT00006640;
scaffold1066_size241197_198773_241197	maker	CDS	24101	24202	.	+	0	ID=LDENT00006640:cds;Parent=LDENT00006640;
scaffold1066_size241197_198773_241197	maker	CDS	24346	24412	.	+	0	ID=LDENT00006640:cds;Parent=LDENT00006640;
scaffold1066_size241197_198773_241197	maker	CDS	24811	24923	.	+	2	ID=LDENT00006640:cds;Parent=LDENT00006640;
scaffold1066_size241197_198773_241197	maker	CDS	25333	25446	.	+	0	ID=LDENT00006640:cds;Parent=LDENT00006640;
scaffold1066_size241197_198773_241197	maker	CDS	25657	25841	.	+	0	ID=LDENT00006640:cds;Parent=LDENT00006640;
scaffold1066_size241197_198773_241197	maker	CDS	26134	26227	.	+	1	ID=LDENT00006640:cds;Parent=LDENT00006640;
scaffold1066_size241197_198773_241197	maker	CDS	26850	26936	.	+	0	ID=LDENT00006640:cds;Parent=LDENT00006640;
scaffold1066_size241197_198773_241197	maker	three_prime_UTR	26937	26947	.	+	.	ID=LDENT00006640:three_prime_utr;Parent=LDENT00006640;
scaffold1066_size241197_198773_241197	maker	three_prime_UTR	27452	28158	.	+	.	ID=LDENT00006640:three_prime_utr;Parent=LDENT00006640;
scaffold1066_size241197_198773_241197	maker	gene	33403	40682	.	+	.	ID=LDENG00006650;Name=LDENG00006650;Note=Similar to Trim16: Tripartite motif-containing protein 16 (Mus musculus OX%3D10090);
scaffold1066_size241197_198773_241197	maker	mRNA	33403	40682	.	+	.	ID=LDENT00006650;Parent=LDENG00006650;Name=LDENT00006650;Note=Similar to Trim16: Tripartite motif-containing protein 16 (Mus musculus OX%3D10090);
scaffold1066_size241197_198773_241197	maker	exon	33403	33469	.	+	.	ID=LDENT00006650:1;Parent=LDENT00006650;
scaffold1066_size241197_198773_241197	maker	exon	38646	38669	.	+	.	ID=LDENT00006650:2;Parent=LDENT00006650;
scaffold1066_size241197_198773_241197	maker	exon	38773	38835	.	+	.	ID=LDENT00006650:3;Parent=LDENT00006650;
scaffold1066_size241197_198773_241197	maker	exon	39489	39628	.	+	.	ID=LDENT00006650:4;Parent=LDENT00006650;
scaffold1066_size241197_198773_241197	maker	exon	40151	40682	.	+	.	ID=LDENT00006650:5;Parent=LDENT00006650;
scaffold1066_size241197_198773_241197	maker	five_prime_UTR	33403	33414	.	+	.	ID=LDENT00006650:five_prime_utr;Parent=LDENT00006650;
scaffold1066_size241197_198773_241197	maker	CDS	33415	33469	.	+	0	ID=LDENT00006650:cds;Parent=LDENT00006650;
scaffold1066_size241197_198773_241197	maker	CDS	38646	38669	.	+	2	ID=LDENT00006650:cds;Parent=LDENT00006650;
scaffold1066_size241197_198773_241197	maker	CDS	38773	38835	.	+	2	ID=LDENT00006650:cds;Parent=LDENT00006650;
scaffold1066_size241197_198773_241197	maker	CDS	39489	39628	.	+	2	ID=LDENT00006650:cds;Parent=LDENT00006650;
scaffold1066_size241197_198773_241197	maker	CDS	40151	40555	.	+	0	ID=LDENT00006650:cds;Parent=LDENT00006650;
scaffold1066_size241197_198773_241197	maker	three_prime_UTR	40556	40682	.	+	.	ID=LDENT00006650:three_prime_utr;Parent=LDENT00006650;
scaffold1066_size241197_198773_241197	maker	gene	41686	42179	.	+	.	ID=LDENG00006670;Name=LDENG00006670;Note=Protein of unknown function;
scaffold1066_size241197_198773_241197	maker	mRNA	41686	42179	1505	+	.	ID=LDENT00006670;Parent=LDENG00006670;Name=LDENT00006670;Note=Protein of unknown function;
scaffold1066_size241197_198773_241197	maker	exon	41686	41873	.	+	.	ID=LDENT00006670:1;Parent=LDENT00006670;
scaffold1066_size241197_198773_241197	maker	exon	41894	42179	.	+	.	ID=LDENT00006670:2;Parent=LDENT00006670;
scaffold1066_size241197_198773_241197	maker	five_prime_UTR	41686	41738	.	+	.	ID=LDENT00006670:five_prime_utr;Parent=LDENT00006670;
scaffold1066_size241197_198773_241197	maker	CDS	41739	41873	.	+	0	ID=LDENT00006670:cds;Parent=LDENT00006670;
scaffold1066_size241197_198773_241197	maker	CDS	41894	41959	.	+	0	ID=LDENT00006670:cds;Parent=LDENT00006670;
scaffold1066_size241197_198773_241197	maker	three_prime_UTR	41960	42179	.	+	.	ID=LDENT00006670:three_prime_utr;Parent=LDENT00006670;
scaffold1066_size241197_198773_241197	maker	gene	41625	42072	.	-	.	ID=LDENG00006660;Name=LDENG00006660;Note=Protein of unknown function;
scaffold1066_size241197_198773_241197	maker	mRNA	41625	42072	1141	-	.	ID=LDENT00006660;Parent=LDENG00006660;Name=LDENT00006660;Note=Protein of unknown function;
scaffold1066_size241197_198773_241197	maker	exon	41625	41711	.	-	.	ID=LDENT00006660:1;Parent=LDENT00006660;
scaffold1066_size241197_198773_241197	maker	exon	41745	42072	.	-	.	ID=LDENT00006660:2;Parent=LDENT00006660;
scaffold1066_size241197_198773_241197	maker	CDS	41878	42072	.	-	0	ID=LDENT00006660:cds;Parent=LDENT00006660;
scaffold1066_size241197_198773_241197	maker	three_prime_UTR	41745	41877	.	-	.	ID=LDENT00006660:three_prime_utr;Parent=LDENT00006660;
scaffold1066_size241197_198773_241197	maker	three_prime_UTR	41625	41711	.	-	.	ID=LDENT00006660:three_prime_utr;Parent=LDENT00006660;
scaffold1062_size172990	maker	gene	148036	162132	.	+	.	ID=LDENG00006340;Name=LDENG00006340;Note=Similar to KLHL29: Kelch-like protein 29 (Homo sapiens OX%3D9606);
scaffold1062_size172990	maker	mRNA	148036	162132	.	+	.	ID=LDENT00006340;Parent=LDENG00006340;Name=LDENT00006340;Note=Similar to KLHL29: Kelch-like protein 29 (Homo sapiens OX%3D9606);
scaffold1062_size172990	maker	exon	148036	148172	.	+	.	ID=LDENT00006340:1;Parent=LDENT00006340;
scaffold1062_size172990	maker	exon	156056	156252	.	+	.	ID=LDENT00006340:2;Parent=LDENT00006340;
scaffold1062_size172990	maker	exon	159214	159326	.	+	.	ID=LDENT00006340:3;Parent=LDENT00006340;
scaffold1062_size172990	maker	exon	160528	160703	.	+	.	ID=LDENT00006340:4;Parent=LDENT00006340;
scaffold1062_size172990	maker	exon	162039	162132	.	+	.	ID=LDENT00006340:5;Parent=LDENT00006340;
scaffold1062_size172990	maker	CDS	148036	148172	.	+	0	ID=LDENT00006340:cds;Parent=LDENT00006340;
scaffold1062_size172990	maker	CDS	156056	156252	.	+	1	ID=LDENT00006340:cds;Parent=LDENT00006340;
scaffold1062_size172990	maker	CDS	159214	159326	.	+	2	ID=LDENT00006340:cds;Parent=LDENT00006340;
scaffold1062_size172990	maker	CDS	160528	160703	.	+	0	ID=LDENT00006340:cds;Parent=LDENT00006340;
scaffold1062_size172990	maker	CDS	162039	162132	.	+	1	ID=LDENT00006340:cds;Parent=LDENT00006340;
scaffold1062_size172990	maker	gene	92357	93022	.	-	.	ID=LDENG00006320;Name=LDENG00006320;Note=Protein of unknown function;
scaffold1062_size172990	maker	mRNA	92357	93022	24.07608	-	.	ID=LDENT00006320;Parent=LDENG00006320;Name=LDENT00006320;Note=Protein of unknown function;
scaffold1062_size172990	maker	exon	92357	93022	.	-	.	ID=LDENT00006320:1;Parent=LDENT00006320;
scaffold1062_size172990	maker	CDS	92357	93022	.	-	0	ID=LDENT00006320:cds;Parent=LDENT00006320;
scaffold1062_size172990	maker	gene	112825	113349	.	+	.	ID=LDENG00006330;Name=LDENG00006330;Note=Similar to KLHL29: Kelch-like protein 29 (Homo sapiens OX%3D9606);
scaffold1062_size172990	maker	mRNA	112825	113349	.	+	.	ID=LDENT00006330;Parent=LDENG00006330;Name=LDENT00006330;Note=Similar to KLHL29: Kelch-like protein 29 (Homo sapiens OX%3D9606);
scaffold1062_size172990	maker	exon	112825	113349	.	+	.	ID=LDENT00006330:1;Parent=LDENT00006330;
scaffold1062_size172990	maker	CDS	112825	113349	.	+	0	ID=LDENT00006330:cds;Parent=LDENT00006330;
scaffold1068_size196678	maker	gene	9317	17606	.	+	.	ID=LDENG00006780;Name=LDENG00006780;Note=Similar to p33monox: Putative monooxygenase p33MONOX (Danio rerio OX%3D7955);
scaffold1068_size196678	maker	mRNA	9317	17606	.	+	.	ID=LDENT00006780;Parent=LDENG00006780;Name=LDENT00006780;Note=Similar to p33monox: Putative monooxygenase p33MONOX (Danio rerio OX%3D7955);
scaffold1068_size196678	maker	exon	9317	9344	.	+	.	ID=LDENT00006780:1;Parent=LDENT00006780;
scaffold1068_size196678	maker	exon	9759	9946	.	+	.	ID=LDENT00006780:2;Parent=LDENT00006780;
scaffold1068_size196678	maker	exon	10131	10245	.	+	.	ID=LDENT00006780:3;Parent=LDENT00006780;
scaffold1068_size196678	maker	exon	10725	10852	.	+	.	ID=LDENT00006780:4;Parent=LDENT00006780;
scaffold1068_size196678	maker	exon	13447	13558	.	+	.	ID=LDENT00006780:5;Parent=LDENT00006780;
scaffold1068_size196678	maker	exon	14519	14648	.	+	.	ID=LDENT00006780:6;Parent=LDENT00006780;
scaffold1068_size196678	maker	exon	15614	15714	.	+	.	ID=LDENT00006780:7;Parent=LDENT00006780;
scaffold1068_size196678	maker	exon	15782	15859	.	+	.	ID=LDENT00006780:8;Parent=LDENT00006780;
scaffold1068_size196678	maker	exon	17401	17606	.	+	.	ID=LDENT00006780:9;Parent=LDENT00006780;
scaffold1068_size196678	maker	CDS	9317	9344	.	+	0	ID=LDENT00006780:cds;Parent=LDENT00006780;
scaffold1068_size196678	maker	CDS	9759	9946	.	+	2	ID=LDENT00006780:cds;Parent=LDENT00006780;
scaffold1068_size196678	maker	CDS	10131	10245	.	+	0	ID=LDENT00006780:cds;Parent=LDENT00006780;
scaffold1068_size196678	maker	CDS	10725	10852	.	+	2	ID=LDENT00006780:cds;Parent=LDENT00006780;
scaffold1068_size196678	maker	CDS	13447	13558	.	+	0	ID=LDENT00006780:cds;Parent=LDENT00006780;
scaffold1068_size196678	maker	CDS	14519	14648	.	+	2	ID=LDENT00006780:cds;Parent=LDENT00006780;
scaffold1068_size196678	maker	CDS	15614	15714	.	+	1	ID=LDENT00006780:cds;Parent=LDENT00006780;
scaffold1068_size196678	maker	CDS	15782	15859	.	+	2	ID=LDENT00006780:cds;Parent=LDENT00006780;
scaffold1068_size196678	maker	CDS	17401	17606	.	+	2	ID=LDENT00006780:cds;Parent=LDENT00006780;
scaffold1068_size196678	maker	gene	28568	52750	.	+	.	ID=LDENG00006790;Name=LDENG00006790;Note=Similar to GFPT2: Glutamine--fructose-6-phosphate aminotransferase [isomerizing] 2 (Homo sapiens OX%3D9606);
scaffold1068_size196678	maker	mRNA	28568	52750	.	+	.	ID=LDENT00006790;Parent=LDENG00006790;Name=LDENT00006790;Note=Similar to GFPT2: Glutamine--fructose-6-phosphate aminotransferase [isomerizing] 2 (Homo sapiens OX%3D9606);
scaffold1068_size196678	maker	exon	28568	28574	.	+	.	ID=LDENT00006790:1;Parent=LDENT00006790;
scaffold1068_size196678	maker	exon	29960	30067	.	+	.	ID=LDENT00006790:2;Parent=LDENT00006790;
scaffold1068_size196678	maker	exon	31202	31309	.	+	.	ID=LDENT00006790:3;Parent=LDENT00006790;
scaffold1068_size196678	maker	exon	31492	31617	.	+	.	ID=LDENT00006790:4;Parent=LDENT00006790;
scaffold1068_size196678	maker	exon	31916	31945	.	+	.	ID=LDENT00006790:5;Parent=LDENT00006790;
scaffold1068_size196678	maker	exon	32438	32496	.	+	.	ID=LDENT00006790:6;Parent=LDENT00006790;
scaffold1068_size196678	maker	exon	33702	33836	.	+	.	ID=LDENT00006790:7;Parent=LDENT00006790;
scaffold1068_size196678	maker	exon	34653	34714	.	+	.	ID=LDENT00006790:8;Parent=LDENT00006790;
scaffold1068_size196678	maker	exon	36715	36794	.	+	.	ID=LDENT00006790:9;Parent=LDENT00006790;
scaffold1068_size196678	maker	exon	40739	40856	.	+	.	ID=LDENT00006790:10;Parent=LDENT00006790;
scaffold1068_size196678	maker	exon	41155	41318	.	+	.	ID=LDENT00006790:11;Parent=LDENT00006790;
scaffold1068_size196678	maker	exon	41644	41739	.	+	.	ID=LDENT00006790:12;Parent=LDENT00006790;
scaffold1068_size196678	maker	exon	42169	42266	.	+	.	ID=LDENT00006790:13;Parent=LDENT00006790;
scaffold1068_size196678	maker	exon	42418	42538	.	+	.	ID=LDENT00006790:14;Parent=LDENT00006790;
scaffold1068_size196678	maker	exon	42798	42955	.	+	.	ID=LDENT00006790:15;Parent=LDENT00006790;
scaffold1068_size196678	maker	exon	43123	43237	.	+	.	ID=LDENT00006790:16;Parent=LDENT00006790;
scaffold1068_size196678	maker	exon	43919	44046	.	+	.	ID=LDENT00006790:17;Parent=LDENT00006790;
scaffold1068_size196678	maker	exon	44187	44354	.	+	.	ID=LDENT00006790:18;Parent=LDENT00006790;
scaffold1068_size196678	maker	exon	44717	44878	.	+	.	ID=LDENT00006790:19;Parent=LDENT00006790;
scaffold1068_size196678	maker	exon	45897	45922	.	+	.	ID=LDENT00006790:20;Parent=LDENT00006790;
scaffold1068_size196678	maker	exon	47729	47797	.	+	.	ID=LDENT00006790:21;Parent=LDENT00006790;
scaffold1068_size196678	maker	exon	52732	52750	.	+	.	ID=LDENT00006790:22;Parent=LDENT00006790;
scaffold1068_size196678	maker	CDS	28568	28574	.	+	0	ID=LDENT00006790:cds;Parent=LDENT00006790;
scaffold1068_size196678	maker	CDS	29960	30067	.	+	2	ID=LDENT00006790:cds;Parent=LDENT00006790;
scaffold1068_size196678	maker	CDS	31202	31309	.	+	2	ID=LDENT00006790:cds;Parent=LDENT00006790;
scaffold1068_size196678	maker	CDS	31492	31617	.	+	2	ID=LDENT00006790:cds;Parent=LDENT00006790;
scaffold1068_size196678	maker	CDS	31916	31945	.	+	2	ID=LDENT00006790:cds;Parent=LDENT00006790;
scaffold1068_size196678	maker	CDS	32438	32496	.	+	2	ID=LDENT00006790:cds;Parent=LDENT00006790;
scaffold1068_size196678	maker	CDS	33702	33836	.	+	0	ID=LDENT00006790:cds;Parent=LDENT00006790;
scaffold1068_size196678	maker	CDS	34653	34714	.	+	0	ID=LDENT00006790:cds;Parent=LDENT00006790;
scaffold1068_size196678	maker	CDS	36715	36794	.	+	1	ID=LDENT00006790:cds;Parent=LDENT00006790;
scaffold1068_size196678	maker	CDS	40739	40856	.	+	2	ID=LDENT00006790:cds;Parent=LDENT00006790;
scaffold1068_size196678	maker	CDS	41155	41318	.	+	1	ID=LDENT00006790:cds;Parent=LDENT00006790;
scaffold1068_size196678	maker	CDS	41644	41739	.	+	2	ID=LDENT00006790:cds;Parent=LDENT00006790;
scaffold1068_size196678	maker	CDS	42169	42266	.	+	2	ID=LDENT00006790:cds;Parent=LDENT00006790;
scaffold1068_size196678	maker	CDS	42418	42538	.	+	0	ID=LDENT00006790:cds;Parent=LDENT00006790;
scaffold1068_size196678	maker	CDS	42798	42955	.	+	2	ID=LDENT00006790:cds;Parent=LDENT00006790;
scaffold1068_size196678	maker	CDS	43123	43237	.	+	0	ID=LDENT00006790:cds;Parent=LDENT00006790;
scaffold1068_size196678	maker	CDS	43919	44046	.	+	2	ID=LDENT00006790:cds;Parent=LDENT00006790;
scaffold1068_size196678	maker	CDS	44187	44354	.	+	0	ID=LDENT00006790:cds;Parent=LDENT00006790;
scaffold1068_size196678	maker	CDS	44717	44878	.	+	0	ID=LDENT00006790:cds;Parent=LDENT00006790;
scaffold1068_size196678	maker	CDS	45897	45922	.	+	0	ID=LDENT00006790:cds;Parent=LDENT00006790;
scaffold1068_size196678	maker	CDS	47729	47797	.	+	1	ID=LDENT00006790:cds;Parent=LDENT00006790;
scaffold1068_size196678	maker	CDS	52732	52750	.	+	1	ID=LDENT00006790:cds;Parent=LDENT00006790;
scaffold1068_size196678	maker	gene	52763	62403	.	+	.	ID=LDENG00006800;Name=LDENG00006800;Note=Similar to MAPK9: Mitogen-activated protein kinase 9 (Homo sapiens OX%3D9606);
scaffold1068_size196678	maker	mRNA	52763	62403	.	+	.	ID=LDENT00006800;Parent=LDENG00006800;Name=LDENT00006800;Note=Similar to MAPK9: Mitogen-activated protein kinase 9 (Homo sapiens OX%3D9606);
scaffold1068_size196678	maker	exon	52763	52878	.	+	.	ID=LDENT00006800:1;Parent=LDENT00006800;
scaffold1068_size196678	maker	exon	53236	53365	.	+	.	ID=LDENT00006800:2;Parent=LDENT00006800;
scaffold1068_size196678	maker	exon	55091	55149	.	+	.	ID=LDENT00006800:3;Parent=LDENT00006800;
scaffold1068_size196678	maker	exon	55443	55581	.	+	.	ID=LDENT00006800:4;Parent=LDENT00006800;
scaffold1068_size196678	maker	exon	56890	57055	.	+	.	ID=LDENT00006800:5;Parent=LDENT00006800;
scaffold1068_size196678	maker	exon	58787	58858	.	+	.	ID=LDENT00006800:6;Parent=LDENT00006800;
scaffold1068_size196678	maker	exon	59186	59368	.	+	.	ID=LDENT00006800:7;Parent=LDENT00006800;
scaffold1068_size196678	maker	exon	59654	59778	.	+	.	ID=LDENT00006800:8;Parent=LDENT00006800;
scaffold1068_size196678	maker	exon	59886	59949	.	+	.	ID=LDENT00006800:9;Parent=LDENT00006800;
scaffold1068_size196678	maker	exon	60075	60146	.	+	.	ID=LDENT00006800:10;Parent=LDENT00006800;
scaffold1068_size196678	maker	exon	60268	62403	.	+	.	ID=LDENT00006800:11;Parent=LDENT00006800;
scaffold1068_size196678	maker	CDS	52763	52878	.	+	0	ID=LDENT00006800:cds;Parent=LDENT00006800;
scaffold1068_size196678	maker	CDS	53236	53365	.	+	1	ID=LDENT00006800:cds;Parent=LDENT00006800;
scaffold1068_size196678	maker	CDS	55091	55149	.	+	0	ID=LDENT00006800:cds;Parent=LDENT00006800;
scaffold1068_size196678	maker	CDS	55443	55581	.	+	1	ID=LDENT00006800:cds;Parent=LDENT00006800;
scaffold1068_size196678	maker	CDS	56890	57055	.	+	0	ID=LDENT00006800:cds;Parent=LDENT00006800;
scaffold1068_size196678	maker	CDS	58787	58858	.	+	2	ID=LDENT00006800:cds;Parent=LDENT00006800;
scaffold1068_size196678	maker	CDS	59186	59368	.	+	2	ID=LDENT00006800:cds;Parent=LDENT00006800;
scaffold1068_size196678	maker	CDS	59654	59778	.	+	2	ID=LDENT00006800:cds;Parent=LDENT00006800;
scaffold1068_size196678	maker	CDS	59886	59949	.	+	0	ID=LDENT00006800:cds;Parent=LDENT00006800;
scaffold1068_size196678	maker	CDS	60075	60146	.	+	2	ID=LDENT00006800:cds;Parent=LDENT00006800;
scaffold1068_size196678	maker	CDS	60268	60404	.	+	2	ID=LDENT00006800:cds;Parent=LDENT00006800;
scaffold1068_size196678	maker	three_prime_UTR	60405	62403	.	+	.	ID=LDENT00006800:three_prime_utr;Parent=LDENT00006800;
scaffold1068_size196678	maker	gene	100526	119777	.	+	.	ID=LDENG00006820;Name=LDENG00006820;Note=Similar to RASGEF1C: Ras-GEF domain-containing family member 1C (Homo sapiens OX%3D9606);
scaffold1068_size196678	maker	mRNA	100526	119777	.	+	.	ID=LDENT00006820;Parent=LDENG00006820;Name=LDENT00006820;Note=Similar to RASGEF1C: Ras-GEF domain-containing family member 1C (Homo sapiens OX%3D9606);
scaffold1068_size196678	maker	exon	100526	100695	.	+	.	ID=LDENT00006820:1;Parent=LDENT00006820;
scaffold1068_size196678	maker	exon	100905	100938	.	+	.	ID=LDENT00006820:2;Parent=LDENT00006820;
scaffold1068_size196678	maker	exon	111944	112162	.	+	.	ID=LDENT00006820:3;Parent=LDENT00006820;
scaffold1068_size196678	maker	exon	112339	112461	.	+	.	ID=LDENT00006820:4;Parent=LDENT00006820;
scaffold1068_size196678	maker	exon	112620	112757	.	+	.	ID=LDENT00006820:5;Parent=LDENT00006820;
scaffold1068_size196678	maker	exon	113879	114100	.	+	.	ID=LDENT00006820:6;Parent=LDENT00006820;
scaffold1068_size196678	maker	exon	115213	115287	.	+	.	ID=LDENT00006820:7;Parent=LDENT00006820;
scaffold1068_size196678	maker	exon	116547	116649	.	+	.	ID=LDENT00006820:8;Parent=LDENT00006820;
scaffold1068_size196678	maker	exon	116745	116824	.	+	.	ID=LDENT00006820:9;Parent=LDENT00006820;
scaffold1068_size196678	maker	exon	116924	117019	.	+	.	ID=LDENT00006820:10;Parent=LDENT00006820;
scaffold1068_size196678	maker	exon	117133	117228	.	+	.	ID=LDENT00006820:11;Parent=LDENT00006820;
scaffold1068_size196678	maker	exon	117310	117433	.	+	.	ID=LDENT00006820:12;Parent=LDENT00006820;
scaffold1068_size196678	maker	exon	117584	117656	.	+	.	ID=LDENT00006820:13;Parent=LDENT00006820;
scaffold1068_size196678	maker	exon	117759	119777	.	+	.	ID=LDENT00006820:14;Parent=LDENT00006820;
scaffold1068_size196678	maker	exon	115986	116087	.	+	.	ID=LDENT00006820:15;Parent=LDENT00006820;
scaffold1068_size196678	maker	CDS	100526	100695	.	+	0	ID=LDENT00006820:cds;Parent=LDENT00006820;
scaffold1068_size196678	maker	CDS	100905	100938	.	+	1	ID=LDENT00006820:cds;Parent=LDENT00006820;
scaffold1068_size196678	maker	CDS	111944	112162	.	+	0	ID=LDENT00006820:cds;Parent=LDENT00006820;
scaffold1068_size196678	maker	CDS	112339	112461	.	+	0	ID=LDENT00006820:cds;Parent=LDENT00006820;
scaffold1068_size196678	maker	CDS	112620	112757	.	+	0	ID=LDENT00006820:cds;Parent=LDENT00006820;
scaffold1068_size196678	maker	CDS	113879	114100	.	+	0	ID=LDENT00006820:cds;Parent=LDENT00006820;
scaffold1068_size196678	maker	CDS	115213	115287	.	+	0	ID=LDENT00006820:cds;Parent=LDENT00006820;
scaffold1068_size196678	maker	CDS	115986	116087	.	+	0	ID=LDENT00006820:cds;Parent=LDENT00006820;
scaffold1068_size196678	maker	CDS	116547	116649	.	+	0	ID=LDENT00006820:cds;Parent=LDENT00006820;
scaffold1068_size196678	maker	CDS	116745	116824	.	+	2	ID=LDENT00006820:cds;Parent=LDENT00006820;
scaffold1068_size196678	maker	CDS	116924	117019	.	+	0	ID=LDENT00006820:cds;Parent=LDENT00006820;
scaffold1068_size196678	maker	CDS	117133	117228	.	+	0	ID=LDENT00006820:cds;Parent=LDENT00006820;
scaffold1068_size196678	maker	CDS	117310	117433	.	+	0	ID=LDENT00006820:cds;Parent=LDENT00006820;
scaffold1068_size196678	maker	CDS	117584	117656	.	+	2	ID=LDENT00006820:cds;Parent=LDENT00006820;
scaffold1068_size196678	maker	CDS	117759	117783	.	+	1	ID=LDENT00006820:cds;Parent=LDENT00006820;
scaffold1068_size196678	maker	three_prime_UTR	117784	119777	.	+	.	ID=LDENT00006820:three_prime_utr;Parent=LDENT00006820;
scaffold1068_size196678	maker	gene	121548	128751	.	+	.	ID=LDENG00006840;Name=LDENG00006840;Note=Similar to CLK4: Dual specificity protein kinase CLK4 (Homo sapiens OX%3D9606);
scaffold1068_size196678	maker	mRNA	121548	128751	.	+	.	ID=LDENT00006840;Parent=LDENG00006840;Name=LDENT00006840;Note=Similar to CLK4: Dual specificity protein kinase CLK4 (Homo sapiens OX%3D9606);
scaffold1068_size196678	maker	exon	121548	121560	.	+	.	ID=LDENT00006840:1;Parent=LDENT00006840;
scaffold1068_size196678	maker	exon	122126	122145	.	+	.	ID=LDENT00006840:2;Parent=LDENT00006840;
scaffold1068_size196678	maker	exon	123075	123235	.	+	.	ID=LDENT00006840:3;Parent=LDENT00006840;
scaffold1068_size196678	maker	exon	124765	125023	.	+	.	ID=LDENT00006840:4;Parent=LDENT00006840;
scaffold1068_size196678	maker	exon	125687	125789	.	+	.	ID=LDENT00006840:5;Parent=LDENT00006840;
scaffold1068_size196678	maker	exon	126156	126222	.	+	.	ID=LDENT00006840:6;Parent=LDENT00006840;
scaffold1068_size196678	maker	exon	126335	126451	.	+	.	ID=LDENT00006840:7;Parent=LDENT00006840;
scaffold1068_size196678	maker	exon	126583	126749	.	+	.	ID=LDENT00006840:8;Parent=LDENT00006840;
scaffold1068_size196678	maker	exon	126853	126947	.	+	.	ID=LDENT00006840:9;Parent=LDENT00006840;
scaffold1068_size196678	maker	exon	127136	127265	.	+	.	ID=LDENT00006840:10;Parent=LDENT00006840;
scaffold1068_size196678	maker	exon	127389	127471	.	+	.	ID=LDENT00006840:11;Parent=LDENT00006840;
scaffold1068_size196678	maker	exon	127560	127639	.	+	.	ID=LDENT00006840:12;Parent=LDENT00006840;
scaffold1068_size196678	maker	exon	127738	127828	.	+	.	ID=LDENT00006840:13;Parent=LDENT00006840;
scaffold1068_size196678	maker	exon	128214	128751	.	+	.	ID=LDENT00006840:14;Parent=LDENT00006840;
scaffold1068_size196678	maker	CDS	121548	121560	.	+	0	ID=LDENT00006840:cds;Parent=LDENT00006840;
scaffold1068_size196678	maker	CDS	122126	122145	.	+	2	ID=LDENT00006840:cds;Parent=LDENT00006840;
scaffold1068_size196678	maker	CDS	123075	123235	.	+	0	ID=LDENT00006840:cds;Parent=LDENT00006840;
scaffold1068_size196678	maker	CDS	124765	125023	.	+	1	ID=LDENT00006840:cds;Parent=LDENT00006840;
scaffold1068_size196678	maker	CDS	125687	125789	.	+	0	ID=LDENT00006840:cds;Parent=LDENT00006840;
scaffold1068_size196678	maker	CDS	126156	126222	.	+	2	ID=LDENT00006840:cds;Parent=LDENT00006840;
scaffold1068_size196678	maker	CDS	126335	126451	.	+	1	ID=LDENT00006840:cds;Parent=LDENT00006840;
scaffold1068_size196678	maker	CDS	126583	126749	.	+	1	ID=LDENT00006840:cds;Parent=LDENT00006840;
scaffold1068_size196678	maker	CDS	126853	126947	.	+	2	ID=LDENT00006840:cds;Parent=LDENT00006840;
scaffold1068_size196678	maker	CDS	127136	127265	.	+	0	ID=LDENT00006840:cds;Parent=LDENT00006840;
scaffold1068_size196678	maker	CDS	127389	127471	.	+	2	ID=LDENT00006840:cds;Parent=LDENT00006840;
scaffold1068_size196678	maker	CDS	127560	127639	.	+	0	ID=LDENT00006840:cds;Parent=LDENT00006840;
scaffold1068_size196678	maker	CDS	127738	127828	.	+	1	ID=LDENT00006840:cds;Parent=LDENT00006840;
scaffold1068_size196678	maker	CDS	128214	128390	.	+	0	ID=LDENT00006840:cds;Parent=LDENT00006840;
scaffold1068_size196678	maker	three_prime_UTR	128391	128751	.	+	.	ID=LDENT00006840:three_prime_utr;Parent=LDENT00006840;
scaffold1068_size196678	maker	gene	62518	65893	.	-	.	ID=LDENG00006810;Name=LDENG00006810;Note=Similar to ARHGAP24: Rho GTPase-activating protein 24 (Homo sapiens OX%3D9606);
scaffold1068_size196678	maker	mRNA	62518	65893	.	-	.	ID=LDENT00006810;Parent=LDENG00006810;Name=LDENT00006810;Note=Similar to ARHGAP24: Rho GTPase-activating protein 24 (Homo sapiens OX%3D9606);
scaffold1068_size196678	maker	exon	62518	62755	.	-	.	ID=LDENT00006810:1;Parent=LDENT00006810;
scaffold1068_size196678	maker	exon	64841	64997	.	-	.	ID=LDENT00006810:2;Parent=LDENT00006810;
scaffold1068_size196678	maker	exon	65266	65893	.	-	.	ID=LDENT00006810:3;Parent=LDENT00006810;
scaffold1068_size196678	maker	CDS	65266	65893	.	-	0	ID=LDENT00006810:cds;Parent=LDENT00006810;
scaffold1068_size196678	maker	CDS	64841	64997	.	-	2	ID=LDENT00006810:cds;Parent=LDENT00006810;
scaffold1068_size196678	maker	CDS	62518	62755	.	-	1	ID=LDENT00006810:cds;Parent=LDENT00006810;
scaffold1068_size196678	maker	gene	120256	120870	.	-	.	ID=LDENG00006830;Name=LDENG00006830;Note=Similar to Tmem126a: Transmembrane protein 126A (Mus musculus OX%3D10090);
scaffold1068_size196678	maker	mRNA	120256	120870	.	-	.	ID=LDENT00006830;Parent=LDENG00006830;Name=LDENT00006830;Note=Similar to Tmem126a: Transmembrane protein 126A (Mus musculus OX%3D10090);
scaffold1068_size196678	maker	exon	120256	120870	.	-	.	ID=LDENT00006830:1;Parent=LDENT00006830;
scaffold1068_size196678	maker	CDS	120256	120870	.	-	0	ID=LDENT00006830:cds;Parent=LDENT00006830;
scaffold1070_size135633_82006_135633	maker	gene	627	19095	.	-	.	ID=LDENG00007110;Name=LDENG00007110;Note=Similar to Slc41a1: Solute carrier family 41 member 1 (Mus musculus OX%3D10090);
scaffold1070_size135633_82006_135633	maker	mRNA	627	19095	.	-	.	ID=LDENT00007110;Parent=LDENG00007110;Name=LDENT00007110;Note=Similar to Slc41a1: Solute carrier family 41 member 1 (Mus musculus OX%3D10090);
scaffold1070_size135633_82006_135633	maker	exon	627	787	.	-	.	ID=LDENT00007110:1;Parent=LDENT00007110;
scaffold1070_size135633_82006_135633	maker	exon	1195	1341	.	-	.	ID=LDENT00007110:2;Parent=LDENT00007110;
scaffold1070_size135633_82006_135633	maker	exon	1704	1848	.	-	.	ID=LDENT00007110:3;Parent=LDENT00007110;
scaffold1070_size135633_82006_135633	maker	exon	2862	2933	.	-	.	ID=LDENT00007110:4;Parent=LDENT00007110;
scaffold1070_size135633_82006_135633	maker	exon	11213	11320	.	-	.	ID=LDENT00007110:5;Parent=LDENT00007110;
scaffold1070_size135633_82006_135633	maker	exon	18245	19095	.	-	.	ID=LDENT00007110:6;Parent=LDENT00007110;
scaffold1070_size135633_82006_135633	maker	five_prime_UTR	18731	19095	.	-	.	ID=LDENT00007110:five_prime_utr;Parent=LDENT00007110;
scaffold1070_size135633_82006_135633	maker	CDS	18245	18730	.	-	0	ID=LDENT00007110:cds;Parent=LDENT00007110;
scaffold1070_size135633_82006_135633	maker	CDS	11213	11320	.	-	0	ID=LDENT00007110:cds;Parent=LDENT00007110;
scaffold1070_size135633_82006_135633	maker	CDS	2862	2933	.	-	0	ID=LDENT00007110:cds;Parent=LDENT00007110;
scaffold1070_size135633_82006_135633	maker	CDS	1704	1848	.	-	0	ID=LDENT00007110:cds;Parent=LDENT00007110;
scaffold1070_size135633_82006_135633	maker	CDS	1195	1341	.	-	2	ID=LDENT00007110:cds;Parent=LDENT00007110;
scaffold1070_size135633_82006_135633	maker	CDS	780	787	.	-	2	ID=LDENT00007110:cds;Parent=LDENT00007110;
scaffold1070_size135633_82006_135633	maker	three_prime_UTR	627	779	.	-	.	ID=LDENT00007110:three_prime_utr;Parent=LDENT00007110;
scaffold1070_size135633_82006_135633	maker	gene	33272	39760	.	-	.	ID=LDENG00007120;Name=LDENG00007120;Note=Similar to Klhdc8a: Kelch domain-containing protein 8A (Mus musculus OX%3D10090);
scaffold1070_size135633_82006_135633	maker	mRNA	33272	39760	.	-	.	ID=LDENT00007120;Parent=LDENG00007120;Name=LDENT00007120;Note=Similar to Klhdc8a: Kelch domain-containing protein 8A (Mus musculus OX%3D10090);
scaffold1070_size135633_82006_135633	maker	exon	33272	36465	.	-	.	ID=LDENT00007120:1;Parent=LDENT00007120;
scaffold1070_size135633_82006_135633	maker	exon	38534	38682	.	-	.	ID=LDENT00007120:2;Parent=LDENT00007120;
scaffold1070_size135633_82006_135633	maker	exon	38904	39005	.	-	.	ID=LDENT00007120:3;Parent=LDENT00007120;
scaffold1070_size135633_82006_135633	maker	exon	39285	39503	.	-	.	ID=LDENT00007120:4;Parent=LDENT00007120;
scaffold1070_size135633_82006_135633	maker	exon	39605	39760	.	-	.	ID=LDENT00007120:5;Parent=LDENT00007120;
scaffold1070_size135633_82006_135633	maker	five_prime_UTR	39744	39760	.	-	.	ID=LDENT00007120:five_prime_utr;Parent=LDENT00007120;
scaffold1070_size135633_82006_135633	maker	CDS	39605	39743	.	-	0	ID=LDENT00007120:cds;Parent=LDENT00007120;
scaffold1070_size135633_82006_135633	maker	CDS	39285	39503	.	-	2	ID=LDENT00007120:cds;Parent=LDENT00007120;
scaffold1070_size135633_82006_135633	maker	CDS	38904	39005	.	-	2	ID=LDENT00007120:cds;Parent=LDENT00007120;
scaffold1070_size135633_82006_135633	maker	CDS	38534	38682	.	-	2	ID=LDENT00007120:cds;Parent=LDENT00007120;
scaffold1070_size135633_82006_135633	maker	CDS	36412	36465	.	-	0	ID=LDENT00007120:cds;Parent=LDENT00007120;
scaffold1070_size135633_82006_135633	maker	three_prime_UTR	33272	36411	.	-	.	ID=LDENT00007120:three_prime_utr;Parent=LDENT00007120;
scaffold1070_size135633_82006_135633	maker	gene	41873	42400	.	-	.	ID=LDENG00007130;Name=LDENG00007130;Note=Similar to KLHDC8A: Kelch domain-containing protein 8A (Homo sapiens OX%3D9606);
scaffold1070_size135633_82006_135633	maker	mRNA	41873	42400	.	-	.	ID=LDENT00007130;Parent=LDENG00007130;Name=LDENT00007130;Note=Similar to KLHDC8A: Kelch domain-containing protein 8A (Homo sapiens OX%3D9606);
scaffold1070_size135633_82006_135633	maker	exon	41873	42091	.	-	.	ID=LDENT00007130:1;Parent=LDENT00007130;
scaffold1070_size135633_82006_135633	maker	exon	42236	42400	.	-	.	ID=LDENT00007130:2;Parent=LDENT00007130;
scaffold1070_size135633_82006_135633	maker	CDS	42236	42400	.	-	0	ID=LDENT00007130:cds;Parent=LDENT00007130;
scaffold1070_size135633_82006_135633	maker	CDS	41873	42091	.	-	0	ID=LDENT00007130:cds;Parent=LDENT00007130;
scaffold1070_size135633_82006_135633	maker	gene	42464	46570	.	-	.	ID=LDENG00007140;Name=LDENG00007140;Note=Protein of unknown function;
scaffold1070_size135633_82006_135633	maker	mRNA	42464	46570	.	-	.	ID=LDENT00007140;Parent=LDENG00007140;Name=LDENT00007140;Note=Protein of unknown function;
scaffold1070_size135633_82006_135633	maker	exon	42464	42552	.	-	.	ID=LDENT00007140:1;Parent=LDENT00007140;
scaffold1070_size135633_82006_135633	maker	exon	45377	45486	.	-	.	ID=LDENT00007140:2;Parent=LDENT00007140;
scaffold1070_size135633_82006_135633	maker	exon	46563	46570	.	-	.	ID=LDENT00007140:3;Parent=LDENT00007140;
scaffold1070_size135633_82006_135633	maker	CDS	46563	46570	.	-	0	ID=LDENT00007140:cds;Parent=LDENT00007140;
scaffold1070_size135633_82006_135633	maker	CDS	45377	45486	.	-	1	ID=LDENT00007140:cds;Parent=LDENT00007140;
scaffold1070_size135633_82006_135633	maker	CDS	42464	42552	.	-	2	ID=LDENT00007140:cds;Parent=LDENT00007140;
scaffold1063_size119659	maker	gene	24765	37016	.	+	.	ID=LDENG00006380;Name=LDENG00006380;Note=Similar to NRN1L: Neuritin-like protein (Homo sapiens OX%3D9606);
scaffold1063_size119659	maker	mRNA	24765	37016	.	+	.	ID=LDENT00006380;Parent=LDENG00006380;Name=LDENT00006380;Note=Similar to NRN1L: Neuritin-like protein (Homo sapiens OX%3D9606);
scaffold1063_size119659	maker	exon	24765	24838	.	+	.	ID=LDENT00006380:1;Parent=LDENT00006380;
scaffold1063_size119659	maker	exon	36719	37016	.	+	.	ID=LDENT00006380:2;Parent=LDENT00006380;
scaffold1063_size119659	maker	CDS	24765	24838	.	+	0	ID=LDENT00006380:cds;Parent=LDENT00006380;
scaffold1063_size119659	maker	CDS	36719	37016	.	+	1	ID=LDENT00006380:cds;Parent=LDENT00006380;
scaffold1063_size119659	maker	gene	69190	77217	.	+	.	ID=LDENG00006390;Name=LDENG00006390;Note=Similar to pskh1: Serine/threonine-protein kinase H1 homolog (Danio rerio OX%3D7955);
scaffold1063_size119659	maker	mRNA	69190	77217	.	+	.	ID=LDENT00006390;Parent=LDENG00006390;Name=LDENT00006390;Note=Similar to pskh1: Serine/threonine-protein kinase H1 homolog (Danio rerio OX%3D7955);
scaffold1063_size119659	maker	exon	69190	69194	.	+	.	ID=LDENT00006390:1;Parent=LDENT00006390;
scaffold1063_size119659	maker	exon	70351	70407	.	+	.	ID=LDENT00006390:2;Parent=LDENT00006390;
scaffold1063_size119659	maker	exon	71035	71173	.	+	.	ID=LDENT00006390:3;Parent=LDENT00006390;
scaffold1063_size119659	maker	exon	71727	72641	.	+	.	ID=LDENT00006390:4;Parent=LDENT00006390;
scaffold1063_size119659	maker	exon	76900	77217	.	+	.	ID=LDENT00006390:5;Parent=LDENT00006390;
scaffold1063_size119659	maker	CDS	69190	69194	.	+	0	ID=LDENT00006390:cds;Parent=LDENT00006390;
scaffold1063_size119659	maker	CDS	70351	70407	.	+	1	ID=LDENT00006390:cds;Parent=LDENT00006390;
scaffold1063_size119659	maker	CDS	71035	71173	.	+	1	ID=LDENT00006390:cds;Parent=LDENT00006390;
scaffold1063_size119659	maker	CDS	71727	72641	.	+	0	ID=LDENT00006390:cds;Parent=LDENT00006390;
scaffold1063_size119659	maker	CDS	76900	77217	.	+	0	ID=LDENT00006390:cds;Parent=LDENT00006390;
scaffold1063_size119659	maker	gene	82340	86854	.	+	.	ID=LDENG00006400;Name=LDENG00006400;Note=Protein of unknown function;
scaffold1063_size119659	maker	mRNA	82340	86854	.	+	.	ID=LDENT00006400;Parent=LDENG00006400;Name=LDENT00006400;Note=Protein of unknown function;
scaffold1063_size119659	maker	exon	82340	82342	.	+	.	ID=LDENT00006400:1;Parent=LDENT00006400;
scaffold1063_size119659	maker	exon	82781	82850	.	+	.	ID=LDENT00006400:2;Parent=LDENT00006400;
scaffold1063_size119659	maker	exon	86658	86854	.	+	.	ID=LDENT00006400:3;Parent=LDENT00006400;
scaffold1063_size119659	maker	CDS	82340	82342	.	+	0	ID=LDENT00006400:cds;Parent=LDENT00006400;
scaffold1063_size119659	maker	CDS	82781	82850	.	+	0	ID=LDENT00006400:cds;Parent=LDENT00006400;
scaffold1063_size119659	maker	CDS	86658	86854	.	+	2	ID=LDENT00006400:cds;Parent=LDENT00006400;
scaffold1063_size119659	maker	gene	87013	101872	.	+	.	ID=LDENG00006410;Name=LDENG00006410;Note=Similar to MBTPS1: Membrane-bound transcription factor site-1 protease (Homo sapiens OX%3D9606);
scaffold1063_size119659	maker	mRNA	87013	101872	.	+	.	ID=LDENT00006410;Parent=LDENG00006410;Name=LDENT00006410;Note=Similar to MBTPS1: Membrane-bound transcription factor site-1 protease (Homo sapiens OX%3D9606);
scaffold1063_size119659	maker	exon	87013	87238	.	+	.	ID=LDENT00006410:1;Parent=LDENT00006410;
scaffold1063_size119659	maker	exon	88711	88974	.	+	.	ID=LDENT00006410:2;Parent=LDENT00006410;
scaffold1063_size119659	maker	exon	90269	90484	.	+	.	ID=LDENT00006410:3;Parent=LDENT00006410;
scaffold1063_size119659	maker	exon	90810	90920	.	+	.	ID=LDENT00006410:4;Parent=LDENT00006410;
scaffold1063_size119659	maker	exon	91140	91249	.	+	.	ID=LDENT00006410:5;Parent=LDENT00006410;
scaffold1063_size119659	maker	exon	91543	91659	.	+	.	ID=LDENT00006410:6;Parent=LDENT00006410;
scaffold1063_size119659	maker	exon	92276	92343	.	+	.	ID=LDENT00006410:7;Parent=LDENT00006410;
scaffold1063_size119659	maker	exon	93100	93202	.	+	.	ID=LDENT00006410:8;Parent=LDENT00006410;
scaffold1063_size119659	maker	exon	94319	94470	.	+	.	ID=LDENT00006410:9;Parent=LDENT00006410;
scaffold1063_size119659	maker	exon	94976	95137	.	+	.	ID=LDENT00006410:10;Parent=LDENT00006410;
scaffold1063_size119659	maker	exon	95730	95874	.	+	.	ID=LDENT00006410:11;Parent=LDENT00006410;
scaffold1063_size119659	maker	exon	96102	96290	.	+	.	ID=LDENT00006410:12;Parent=LDENT00006410;
scaffold1063_size119659	maker	exon	96457	96629	.	+	.	ID=LDENT00006410:13;Parent=LDENT00006410;
scaffold1063_size119659	maker	exon	96862	96977	.	+	.	ID=LDENT00006410:14;Parent=LDENT00006410;
scaffold1063_size119659	maker	exon	97667	97823	.	+	.	ID=LDENT00006410:15;Parent=LDENT00006410;
scaffold1063_size119659	maker	exon	98943	99067	.	+	.	ID=LDENT00006410:16;Parent=LDENT00006410;
scaffold1063_size119659	maker	exon	99239	99316	.	+	.	ID=LDENT00006410:17;Parent=LDENT00006410;
scaffold1063_size119659	maker	exon	99466	99606	.	+	.	ID=LDENT00006410:18;Parent=LDENT00006410;
scaffold1063_size119659	maker	exon	99720	99851	.	+	.	ID=LDENT00006410:19;Parent=LDENT00006410;
scaffold1063_size119659	maker	exon	100111	100237	.	+	.	ID=LDENT00006410:20;Parent=LDENT00006410;
scaffold1063_size119659	maker	exon	100461	100591	.	+	.	ID=LDENT00006410:21;Parent=LDENT00006410;
scaffold1063_size119659	maker	exon	100802	101872	.	+	.	ID=LDENT00006410:22;Parent=LDENT00006410;
scaffold1063_size119659	maker	CDS	87013	87238	.	+	0	ID=LDENT00006410:cds;Parent=LDENT00006410;
scaffold1063_size119659	maker	CDS	88711	88974	.	+	2	ID=LDENT00006410:cds;Parent=LDENT00006410;
scaffold1063_size119659	maker	CDS	90269	90484	.	+	2	ID=LDENT00006410:cds;Parent=LDENT00006410;
scaffold1063_size119659	maker	CDS	90810	90920	.	+	2	ID=LDENT00006410:cds;Parent=LDENT00006410;
scaffold1063_size119659	maker	CDS	91140	91249	.	+	2	ID=LDENT00006410:cds;Parent=LDENT00006410;
scaffold1063_size119659	maker	CDS	91543	91659	.	+	0	ID=LDENT00006410:cds;Parent=LDENT00006410;
scaffold1063_size119659	maker	CDS	92276	92343	.	+	0	ID=LDENT00006410:cds;Parent=LDENT00006410;
scaffold1063_size119659	maker	CDS	93100	93202	.	+	1	ID=LDENT00006410:cds;Parent=LDENT00006410;
scaffold1063_size119659	maker	CDS	94319	94470	.	+	0	ID=LDENT00006410:cds;Parent=LDENT00006410;
scaffold1063_size119659	maker	CDS	94976	95137	.	+	1	ID=LDENT00006410:cds;Parent=LDENT00006410;
scaffold1063_size119659	maker	CDS	95730	95874	.	+	1	ID=LDENT00006410:cds;Parent=LDENT00006410;
scaffold1063_size119659	maker	CDS	96102	96290	.	+	0	ID=LDENT00006410:cds;Parent=LDENT00006410;
scaffold1063_size119659	maker	CDS	96457	96629	.	+	0	ID=LDENT00006410:cds;Parent=LDENT00006410;
scaffold1063_size119659	maker	CDS	96862	96977	.	+	1	ID=LDENT00006410:cds;Parent=LDENT00006410;
scaffold1063_size119659	maker	CDS	97667	97823	.	+	2	ID=LDENT00006410:cds;Parent=LDENT00006410;
scaffold1063_size119659	maker	CDS	98943	99067	.	+	1	ID=LDENT00006410:cds;Parent=LDENT00006410;
scaffold1063_size119659	maker	CDS	99239	99316	.	+	2	ID=LDENT00006410:cds;Parent=LDENT00006410;
scaffold1063_size119659	maker	CDS	99466	99606	.	+	2	ID=LDENT00006410:cds;Parent=LDENT00006410;
scaffold1063_size119659	maker	CDS	99720	99851	.	+	2	ID=LDENT00006410:cds;Parent=LDENT00006410;
scaffold1063_size119659	maker	CDS	100111	100237	.	+	2	ID=LDENT00006410:cds;Parent=LDENT00006410;
scaffold1063_size119659	maker	CDS	100461	100591	.	+	1	ID=LDENT00006410:cds;Parent=LDENT00006410;
scaffold1063_size119659	maker	CDS	100802	101013	.	+	2	ID=LDENT00006410:cds;Parent=LDENT00006410;
scaffold1063_size119659	maker	three_prime_UTR	101014	101872	.	+	.	ID=LDENT00006410:three_prime_utr;Parent=LDENT00006410;
scaffold1063_size119659	maker	gene	105530	118631	.	+	.	ID=LDENG00006420;Name=LDENG00006420;Note=Similar to slc38a8: Putative sodium-coupled neutral amino acid transporter 8 (Xenopus tropicalis OX%3D8364);
scaffold1063_size119659	maker	mRNA	105530	118631	.	+	.	ID=LDENT00006420;Parent=LDENG00006420;Name=LDENT00006420;Note=Similar to slc38a8: Putative sodium-coupled neutral amino acid transporter 8 (Xenopus tropicalis OX%3D8364);
scaffold1063_size119659	maker	exon	105530	105622	.	+	.	ID=LDENT00006420:1;Parent=LDENT00006420;
scaffold1063_size119659	maker	exon	109377	109575	.	+	.	ID=LDENT00006420:2;Parent=LDENT00006420;
scaffold1063_size119659	maker	exon	109822	109978	.	+	.	ID=LDENT00006420:3;Parent=LDENT00006420;
scaffold1063_size119659	maker	exon	110304	110408	.	+	.	ID=LDENT00006420:4;Parent=LDENT00006420;
scaffold1063_size119659	maker	exon	111894	111951	.	+	.	ID=LDENT00006420:5;Parent=LDENT00006420;
scaffold1063_size119659	maker	exon	114855	114969	.	+	.	ID=LDENT00006420:6;Parent=LDENT00006420;
scaffold1063_size119659	maker	exon	115542	115689	.	+	.	ID=LDENT00006420:7;Parent=LDENT00006420;
scaffold1063_size119659	maker	exon	117397	117599	.	+	.	ID=LDENT00006420:8;Parent=LDENT00006420;
scaffold1063_size119659	maker	exon	117699	117750	.	+	.	ID=LDENT00006420:9;Parent=LDENT00006420;
scaffold1063_size119659	maker	exon	118529	118631	.	+	.	ID=LDENT00006420:10;Parent=LDENT00006420;
scaffold1063_size119659	maker	CDS	105530	105622	.	+	0	ID=LDENT00006420:cds;Parent=LDENT00006420;
scaffold1063_size119659	maker	CDS	109377	109575	.	+	0	ID=LDENT00006420:cds;Parent=LDENT00006420;
scaffold1063_size119659	maker	CDS	109822	109978	.	+	2	ID=LDENT00006420:cds;Parent=LDENT00006420;
scaffold1063_size119659	maker	CDS	110304	110408	.	+	1	ID=LDENT00006420:cds;Parent=LDENT00006420;
scaffold1063_size119659	maker	CDS	111894	111951	.	+	1	ID=LDENT00006420:cds;Parent=LDENT00006420;
scaffold1063_size119659	maker	CDS	114855	114969	.	+	0	ID=LDENT00006420:cds;Parent=LDENT00006420;
scaffold1063_size119659	maker	CDS	115542	115689	.	+	2	ID=LDENT00006420:cds;Parent=LDENT00006420;
scaffold1063_size119659	maker	CDS	117397	117599	.	+	1	ID=LDENT00006420:cds;Parent=LDENT00006420;
scaffold1063_size119659	maker	CDS	117699	117750	.	+	2	ID=LDENT00006420:cds;Parent=LDENT00006420;
scaffold1063_size119659	maker	CDS	118529	118631	.	+	1	ID=LDENT00006420:cds;Parent=LDENT00006420;
scaffold1063_size119659	maker	gene	23484	23876	.	+	.	ID=LDENG00006370;Name=LDENG00006370;Note=Protein of unknown function;
scaffold1063_size119659	maker	mRNA	23484	23876	36.27	+	.	ID=LDENT00006370;Parent=LDENG00006370;Name=LDENT00006370;Note=Protein of unknown function;
scaffold1063_size119659	maker	exon	23484	23876	.	+	.	ID=LDENT00006370:1;Parent=LDENT00006370;
scaffold1063_size119659	maker	CDS	23484	23876	.	+	0	ID=LDENT00006370:cds;Parent=LDENT00006370;
scaffold1074_size91180	maker	gene	16623	17204	.	+	.	ID=LDENG00007560;Name=LDENG00007560;Note=Protein of unknown function;
scaffold1074_size91180	maker	mRNA	16623	17204	1984	+	.	ID=LDENT00007560;Parent=LDENG00007560;Name=LDENT00007560;Note=Protein of unknown function;
scaffold1074_size91180	maker	exon	16623	17087	.	+	.	ID=LDENT00007560:1;Parent=LDENT00007560;
scaffold1074_size91180	maker	exon	17124	17204	.	+	.	ID=LDENT00007560:2;Parent=LDENT00007560;
scaffold1074_size91180	maker	five_prime_UTR	16623	16669	.	+	.	ID=LDENT00007560:five_prime_utr;Parent=LDENT00007560;
scaffold1074_size91180	maker	CDS	16670	16888	.	+	0	ID=LDENT00007560:cds;Parent=LDENT00007560;
scaffold1074_size91180	maker	three_prime_UTR	16889	17087	.	+	.	ID=LDENT00007560:three_prime_utr;Parent=LDENT00007560;
scaffold1074_size91180	maker	three_prime_UTR	17124	17204	.	+	.	ID=LDENT00007560:three_prime_utr;Parent=LDENT00007560;
scaffold1074_size91180	maker	gene	83451	84961	.	-	.	ID=LDENG00007570;Name=LDENG00007570;Note=Similar to POU4F1: POU domain%2C class 4%2C transcription factor 1 (Homo sapiens OX%3D9606);
scaffold1074_size91180	maker	mRNA	83451	84961	.	-	.	ID=LDENT00007570;Parent=LDENG00007570;Name=LDENT00007570;Note=Similar to POU4F1: POU domain%2C class 4%2C transcription factor 1 (Homo sapiens OX%3D9606);
scaffold1074_size91180	maker	exon	83451	84437	.	-	.	ID=LDENT00007570:1;Parent=LDENT00007570;
scaffold1074_size91180	maker	exon	84839	84961	.	-	.	ID=LDENT00007570:2;Parent=LDENT00007570;
scaffold1074_size91180	maker	CDS	84839	84961	.	-	0	ID=LDENT00007570:cds;Parent=LDENT00007570;
scaffold1074_size91180	maker	CDS	83451	84437	.	-	0	ID=LDENT00007570:cds;Parent=LDENT00007570;
scaffold1074_size91180	maker	gene	86974	88732	.	-	.	ID=LDENG00007580;Name=LDENG00007580;Note=Similar to RNF219: RING finger protein 219 (Homo sapiens OX%3D9606);
scaffold1074_size91180	maker	mRNA	86974	88732	.	-	.	ID=LDENT00007580;Parent=LDENG00007580;Name=LDENT00007580;Note=Similar to RNF219: RING finger protein 219 (Homo sapiens OX%3D9606);
scaffold1074_size91180	maker	exon	86974	88348	.	-	.	ID=LDENT00007580:1;Parent=LDENT00007580;
scaffold1074_size91180	maker	exon	88692	88732	.	-	.	ID=LDENT00007580:2;Parent=LDENT00007580;
scaffold1074_size91180	maker	CDS	88692	88732	.	-	0	ID=LDENT00007580:cds;Parent=LDENT00007580;
scaffold1074_size91180	maker	CDS	86974	88348	.	-	1	ID=LDENT00007580:cds;Parent=LDENT00007580;
scaffold1078_size167774_1_131050	maker	gene	7806	13493	.	+	.	ID=LDENG00007770;Name=LDENG00007770;Note=Similar to UBE2N: Ubiquitin-conjugating enzyme E2 N (Pongo abelii OX%3D9601);
scaffold1078_size167774_1_131050	maker	mRNA	7806	13493	.	+	.	ID=LDENT00007770;Parent=LDENG00007770;Name=LDENT00007770;Note=Similar to UBE2N: Ubiquitin-conjugating enzyme E2 N (Pongo abelii OX%3D9601);
scaffold1078_size167774_1_131050	maker	exon	7806	7923	.	+	.	ID=LDENT00007770:1;Parent=LDENT00007770;
scaffold1078_size167774_1_131050	maker	exon	11659	11905	.	+	.	ID=LDENT00007770:2;Parent=LDENT00007770;
scaffold1078_size167774_1_131050	maker	exon	12360	12500	.	+	.	ID=LDENT00007770:3;Parent=LDENT00007770;
scaffold1078_size167774_1_131050	maker	exon	12791	13493	.	+	.	ID=LDENT00007770:4;Parent=LDENT00007770;
scaffold1078_size167774_1_131050	maker	five_prime_UTR	7806	7893	.	+	.	ID=LDENT00007770:five_prime_utr;Parent=LDENT00007770;
scaffold1078_size167774_1_131050	maker	CDS	7894	7923	.	+	0	ID=LDENT00007770:cds;Parent=LDENT00007770;
scaffold1078_size167774_1_131050	maker	CDS	11659	11905	.	+	0	ID=LDENT00007770:cds;Parent=LDENT00007770;
scaffold1078_size167774_1_131050	maker	CDS	12360	12500	.	+	2	ID=LDENT00007770:cds;Parent=LDENT00007770;
scaffold1078_size167774_1_131050	maker	CDS	12791	12837	.	+	2	ID=LDENT00007770:cds;Parent=LDENT00007770;
scaffold1078_size167774_1_131050	maker	three_prime_UTR	12838	13493	.	+	.	ID=LDENT00007770:three_prime_utr;Parent=LDENT00007770;
scaffold1078_size167774_1_131050	maker	gene	15248	26095	.	+	.	ID=LDENG00007780;Name=LDENG00007780;Note=Similar to NUDT4B: Diphosphoinositol polyphosphate phosphohydrolase NUDT4B (Homo sapiens OX%3D9606);
scaffold1078_size167774_1_131050	maker	mRNA	15248	26095	.	+	.	ID=LDENT00007780;Parent=LDENG00007780;Name=LDENT00007780;Note=Similar to NUDT4B: Diphosphoinositol polyphosphate phosphohydrolase NUDT4B (Homo sapiens OX%3D9606);
scaffold1078_size167774_1_131050	maker	exon	15248	15343	.	+	.	ID=LDENT00007780:1;Parent=LDENT00007780;
scaffold1078_size167774_1_131050	maker	exon	19843	19953	.	+	.	ID=LDENT00007780:2;Parent=LDENT00007780;
scaffold1078_size167774_1_131050	maker	exon	22626	22670	.	+	.	ID=LDENT00007780:3;Parent=LDENT00007780;
scaffold1078_size167774_1_131050	maker	exon	22963	23050	.	+	.	ID=LDENT00007780:4;Parent=LDENT00007780;
scaffold1078_size167774_1_131050	maker	exon	25872	26095	.	+	.	ID=LDENT00007780:5;Parent=LDENT00007780;
scaffold1078_size167774_1_131050	maker	CDS	15248	15343	.	+	0	ID=LDENT00007780:cds;Parent=LDENT00007780;
scaffold1078_size167774_1_131050	maker	CDS	19843	19953	.	+	0	ID=LDENT00007780:cds;Parent=LDENT00007780;
scaffold1078_size167774_1_131050	maker	CDS	22626	22670	.	+	0	ID=LDENT00007780:cds;Parent=LDENT00007780;
scaffold1078_size167774_1_131050	maker	CDS	22963	23050	.	+	0	ID=LDENT00007780:cds;Parent=LDENT00007780;
scaffold1078_size167774_1_131050	maker	CDS	25872	26095	.	+	2	ID=LDENT00007780:cds;Parent=LDENT00007780;
scaffold1078_size167774_1_131050	maker	gene	28011	47266	.	+	.	ID=LDENG00007790;Name=LDENG00007790;Note=Similar to EEA1: Early endosome antigen 1 (Homo sapiens OX%3D9606);
scaffold1078_size167774_1_131050	maker	mRNA	28011	47266	.	+	.	ID=LDENT00007790;Parent=LDENG00007790;Name=LDENT00007790;Note=Similar to EEA1: Early endosome antigen 1 (Homo sapiens OX%3D9606);
scaffold1078_size167774_1_131050	maker	exon	28011	28172	.	+	.	ID=LDENT00007790:1;Parent=LDENT00007790;
scaffold1078_size167774_1_131050	maker	exon	31042	31119	.	+	.	ID=LDENT00007790:2;Parent=LDENT00007790;
scaffold1078_size167774_1_131050	maker	exon	31225	31337	.	+	.	ID=LDENT00007790:3;Parent=LDENT00007790;
scaffold1078_size167774_1_131050	maker	exon	31496	31550	.	+	.	ID=LDENT00007790:4;Parent=LDENT00007790;
scaffold1078_size167774_1_131050	maker	exon	31648	31713	.	+	.	ID=LDENT00007790:5;Parent=LDENT00007790;
scaffold1078_size167774_1_131050	maker	exon	31895	31925	.	+	.	ID=LDENT00007790:6;Parent=LDENT00007790;
scaffold1078_size167774_1_131050	maker	exon	32010	32114	.	+	.	ID=LDENT00007790:7;Parent=LDENT00007790;
scaffold1078_size167774_1_131050	maker	exon	32405	32526	.	+	.	ID=LDENT00007790:8;Parent=LDENT00007790;
scaffold1078_size167774_1_131050	maker	exon	33005	33160	.	+	.	ID=LDENT00007790:9;Parent=LDENT00007790;
scaffold1078_size167774_1_131050	maker	exon	34134	34148	.	+	.	ID=LDENT00007790:10;Parent=LDENT00007790;
scaffold1078_size167774_1_131050	maker	exon	34434	34550	.	+	.	ID=LDENT00007790:11;Parent=LDENT00007790;
scaffold1078_size167774_1_131050	maker	exon	36048	36386	.	+	.	ID=LDENT00007790:12;Parent=LDENT00007790;
scaffold1078_size167774_1_131050	maker	exon	37712	37861	.	+	.	ID=LDENT00007790:13;Parent=LDENT00007790;
scaffold1078_size167774_1_131050	maker	exon	38129	38248	.	+	.	ID=LDENT00007790:14;Parent=LDENT00007790;
scaffold1078_size167774_1_131050	maker	exon	38367	38570	.	+	.	ID=LDENT00007790:15;Parent=LDENT00007790;
scaffold1078_size167774_1_131050	maker	exon	38744	38944	.	+	.	ID=LDENT00007790:16;Parent=LDENT00007790;
scaffold1078_size167774_1_131050	maker	exon	39070	39183	.	+	.	ID=LDENT00007790:17;Parent=LDENT00007790;
scaffold1078_size167774_1_131050	maker	exon	39374	39529	.	+	.	ID=LDENT00007790:18;Parent=LDENT00007790;
scaffold1078_size167774_1_131050	maker	exon	39661	39800	.	+	.	ID=LDENT00007790:19;Parent=LDENT00007790;
scaffold1078_size167774_1_131050	maker	exon	40015	40345	.	+	.	ID=LDENT00007790:20;Parent=LDENT00007790;
scaffold1078_size167774_1_131050	maker	exon	40456	40557	.	+	.	ID=LDENT00007790:21;Parent=LDENT00007790;
scaffold1078_size167774_1_131050	maker	exon	40635	40829	.	+	.	ID=LDENT00007790:22;Parent=LDENT00007790;
scaffold1078_size167774_1_131050	maker	exon	40926	41108	.	+	.	ID=LDENT00007790:23;Parent=LDENT00007790;
scaffold1078_size167774_1_131050	maker	exon	41322	41507	.	+	.	ID=LDENT00007790:24;Parent=LDENT00007790;
scaffold1078_size167774_1_131050	maker	exon	41615	41746	.	+	.	ID=LDENT00007790:25;Parent=LDENT00007790;
scaffold1078_size167774_1_131050	maker	exon	41971	42156	.	+	.	ID=LDENT00007790:26;Parent=LDENT00007790;
scaffold1078_size167774_1_131050	maker	exon	42260	42498	.	+	.	ID=LDENT00007790:27;Parent=LDENT00007790;
scaffold1078_size167774_1_131050	maker	exon	42572	42692	.	+	.	ID=LDENT00007790:28;Parent=LDENT00007790;
scaffold1078_size167774_1_131050	maker	exon	42831	42929	.	+	.	ID=LDENT00007790:29;Parent=LDENT00007790;
scaffold1078_size167774_1_131050	maker	exon	43512	43693	.	+	.	ID=LDENT00007790:30;Parent=LDENT00007790;
scaffold1078_size167774_1_131050	maker	exon	43758	47266	.	+	.	ID=LDENT00007790:31;Parent=LDENT00007790;
scaffold1078_size167774_1_131050	maker	CDS	28011	28172	.	+	0	ID=LDENT00007790:cds;Parent=LDENT00007790;
scaffold1078_size167774_1_131050	maker	CDS	31042	31119	.	+	0	ID=LDENT00007790:cds;Parent=LDENT00007790;
scaffold1078_size167774_1_131050	maker	CDS	31225	31337	.	+	0	ID=LDENT00007790:cds;Parent=LDENT00007790;
scaffold1078_size167774_1_131050	maker	CDS	31496	31550	.	+	1	ID=LDENT00007790:cds;Parent=LDENT00007790;
scaffold1078_size167774_1_131050	maker	CDS	31648	31713	.	+	0	ID=LDENT00007790:cds;Parent=LDENT00007790;
scaffold1078_size167774_1_131050	maker	CDS	31895	31925	.	+	0	ID=LDENT00007790:cds;Parent=LDENT00007790;
scaffold1078_size167774_1_131050	maker	CDS	32010	32114	.	+	2	ID=LDENT00007790:cds;Parent=LDENT00007790;
scaffold1078_size167774_1_131050	maker	CDS	32405	32526	.	+	2	ID=LDENT00007790:cds;Parent=LDENT00007790;
scaffold1078_size167774_1_131050	maker	CDS	33005	33160	.	+	0	ID=LDENT00007790:cds;Parent=LDENT00007790;
scaffold1078_size167774_1_131050	maker	CDS	34134	34148	.	+	0	ID=LDENT00007790:cds;Parent=LDENT00007790;
scaffold1078_size167774_1_131050	maker	CDS	34434	34550	.	+	0	ID=LDENT00007790:cds;Parent=LDENT00007790;
scaffold1078_size167774_1_131050	maker	CDS	36048	36386	.	+	0	ID=LDENT00007790:cds;Parent=LDENT00007790;
scaffold1078_size167774_1_131050	maker	CDS	37712	37861	.	+	0	ID=LDENT00007790:cds;Parent=LDENT00007790;
scaffold1078_size167774_1_131050	maker	CDS	38129	38248	.	+	0	ID=LDENT00007790:cds;Parent=LDENT00007790;
scaffold1078_size167774_1_131050	maker	CDS	38367	38570	.	+	0	ID=LDENT00007790:cds;Parent=LDENT00007790;
scaffold1078_size167774_1_131050	maker	CDS	38744	38944	.	+	0	ID=LDENT00007790:cds;Parent=LDENT00007790;
scaffold1078_size167774_1_131050	maker	CDS	39070	39183	.	+	0	ID=LDENT00007790:cds;Parent=LDENT00007790;
scaffold1078_size167774_1_131050	maker	CDS	39374	39529	.	+	0	ID=LDENT00007790:cds;Parent=LDENT00007790;
scaffold1078_size167774_1_131050	maker	CDS	39661	39800	.	+	0	ID=LDENT00007790:cds;Parent=LDENT00007790;
scaffold1078_size167774_1_131050	maker	CDS	40015	40345	.	+	1	ID=LDENT00007790:cds;Parent=LDENT00007790;
scaffold1078_size167774_1_131050	maker	CDS	40456	40557	.	+	0	ID=LDENT00007790:cds;Parent=LDENT00007790;
scaffold1078_size167774_1_131050	maker	CDS	40635	40829	.	+	0	ID=LDENT00007790:cds;Parent=LDENT00007790;
scaffold1078_size167774_1_131050	maker	CDS	40926	41108	.	+	0	ID=LDENT00007790:cds;Parent=LDENT00007790;
scaffold1078_size167774_1_131050	maker	CDS	41322	41507	.	+	0	ID=LDENT00007790:cds;Parent=LDENT00007790;
scaffold1078_size167774_1_131050	maker	CDS	41615	41746	.	+	0	ID=LDENT00007790:cds;Parent=LDENT00007790;
scaffold1078_size167774_1_131050	maker	CDS	41971	42156	.	+	0	ID=LDENT00007790:cds;Parent=LDENT00007790;
scaffold1078_size167774_1_131050	maker	CDS	42260	42498	.	+	0	ID=LDENT00007790:cds;Parent=LDENT00007790;
scaffold1078_size167774_1_131050	maker	CDS	42572	42692	.	+	1	ID=LDENT00007790:cds;Parent=LDENT00007790;
scaffold1078_size167774_1_131050	maker	CDS	42831	42929	.	+	0	ID=LDENT00007790:cds;Parent=LDENT00007790;
scaffold1078_size167774_1_131050	maker	CDS	43512	43634	.	+	0	ID=LDENT00007790:cds;Parent=LDENT00007790;
scaffold1078_size167774_1_131050	maker	three_prime_UTR	43635	43693	.	+	.	ID=LDENT00007790:three_prime_utr;Parent=LDENT00007790;
scaffold1078_size167774_1_131050	maker	three_prime_UTR	43758	47266	.	+	.	ID=LDENT00007790:three_prime_utr;Parent=LDENT00007790;
scaffold1078_size167774_1_131050	maker	gene	63238	118527	.	+	.	ID=LDENG00007810;Name=LDENG00007810;Note=Similar to ITPR2: Inositol 1%2C4%2C5-trisphosphate receptor type 2 (Homo sapiens OX%3D9606);
scaffold1078_size167774_1_131050	maker	mRNA	63238	118527	.	+	.	ID=LDENT00007810;Parent=LDENG00007810;Name=LDENT00007810;Note=Similar to ITPR2: Inositol 1%2C4%2C5-trisphosphate receptor type 2 (Homo sapiens OX%3D9606);
scaffold1078_size167774_1_131050	maker	exon	63238	63633	.	+	.	ID=LDENT00007810:1;Parent=LDENT00007810;
scaffold1078_size167774_1_131050	maker	exon	68159	68229	.	+	.	ID=LDENT00007810:2;Parent=LDENT00007810;
scaffold1078_size167774_1_131050	maker	exon	68514	68632	.	+	.	ID=LDENT00007810:3;Parent=LDENT00007810;
scaffold1078_size167774_1_131050	maker	exon	68720	68806	.	+	.	ID=LDENT00007810:4;Parent=LDENT00007810;
scaffold1078_size167774_1_131050	maker	exon	70004	70162	.	+	.	ID=LDENT00007810:5;Parent=LDENT00007810;
scaffold1078_size167774_1_131050	maker	exon	70859	70957	.	+	.	ID=LDENT00007810:6;Parent=LDENT00007810;
scaffold1078_size167774_1_131050	maker	exon	71787	71870	.	+	.	ID=LDENT00007810:7;Parent=LDENT00007810;
scaffold1078_size167774_1_131050	maker	exon	72052	72198	.	+	.	ID=LDENT00007810:8;Parent=LDENT00007810;
scaffold1078_size167774_1_131050	maker	exon	72908	73003	.	+	.	ID=LDENT00007810:9;Parent=LDENT00007810;
scaffold1078_size167774_1_131050	maker	exon	73842	73886	.	+	.	ID=LDENT00007810:10;Parent=LDENT00007810;
scaffold1078_size167774_1_131050	maker	exon	76230	76381	.	+	.	ID=LDENT00007810:11;Parent=LDENT00007810;
scaffold1078_size167774_1_131050	maker	exon	76573	76672	.	+	.	ID=LDENT00007810:12;Parent=LDENT00007810;
scaffold1078_size167774_1_131050	maker	exon	76760	76920	.	+	.	ID=LDENT00007810:13;Parent=LDENT00007810;
scaffold1078_size167774_1_131050	maker	exon	76999	77140	.	+	.	ID=LDENT00007810:14;Parent=LDENT00007810;
scaffold1078_size167774_1_131050	maker	exon	77691	77849	.	+	.	ID=LDENT00007810:15;Parent=LDENT00007810;
scaffold1078_size167774_1_131050	maker	exon	78583	78755	.	+	.	ID=LDENT00007810:16;Parent=LDENT00007810;
scaffold1078_size167774_1_131050	maker	exon	79860	79979	.	+	.	ID=LDENT00007810:17;Parent=LDENT00007810;
scaffold1078_size167774_1_131050	maker	exon	80196	80378	.	+	.	ID=LDENT00007810:18;Parent=LDENT00007810;
scaffold1078_size167774_1_131050	maker	exon	81008	81259	.	+	.	ID=LDENT00007810:19;Parent=LDENT00007810;
scaffold1078_size167774_1_131050	maker	exon	81349	81496	.	+	.	ID=LDENT00007810:20;Parent=LDENT00007810;
scaffold1078_size167774_1_131050	maker	exon	81657	81804	.	+	.	ID=LDENT00007810:21;Parent=LDENT00007810;
scaffold1078_size167774_1_131050	maker	exon	82964	83151	.	+	.	ID=LDENT00007810:22;Parent=LDENT00007810;
scaffold1078_size167774_1_131050	maker	exon	83253	83376	.	+	.	ID=LDENT00007810:23;Parent=LDENT00007810;
scaffold1078_size167774_1_131050	maker	exon	83472	83529	.	+	.	ID=LDENT00007810:24;Parent=LDENT00007810;
scaffold1078_size167774_1_131050	maker	exon	83684	83849	.	+	.	ID=LDENT00007810:25;Parent=LDENT00007810;
scaffold1078_size167774_1_131050	maker	exon	84149	84316	.	+	.	ID=LDENT00007810:26;Parent=LDENT00007810;
scaffold1078_size167774_1_131050	maker	exon	84809	84895	.	+	.	ID=LDENT00007810:27;Parent=LDENT00007810;
scaffold1078_size167774_1_131050	maker	exon	84988	85113	.	+	.	ID=LDENT00007810:28;Parent=LDENT00007810;
scaffold1078_size167774_1_131050	maker	exon	85242	85364	.	+	.	ID=LDENT00007810:29;Parent=LDENT00007810;
scaffold1078_size167774_1_131050	maker	exon	85542	85742	.	+	.	ID=LDENT00007810:30;Parent=LDENT00007810;
scaffold1078_size167774_1_131050	maker	exon	86269	86520	.	+	.	ID=LDENT00007810:31;Parent=LDENT00007810;
scaffold1078_size167774_1_131050	maker	exon	86611	86736	.	+	.	ID=LDENT00007810:32;Parent=LDENT00007810;
scaffold1078_size167774_1_131050	maker	exon	86877	87005	.	+	.	ID=LDENT00007810:33;Parent=LDENT00007810;
scaffold1078_size167774_1_131050	maker	exon	87319	87439	.	+	.	ID=LDENT00007810:34;Parent=LDENT00007810;
scaffold1078_size167774_1_131050	maker	exon	87722	87903	.	+	.	ID=LDENT00007810:35;Parent=LDENT00007810;
scaffold1078_size167774_1_131050	maker	exon	88021	88163	.	+	.	ID=LDENT00007810:36;Parent=LDENT00007810;
scaffold1078_size167774_1_131050	maker	exon	89745	89853	.	+	.	ID=LDENT00007810:37;Parent=LDENT00007810;
scaffold1078_size167774_1_131050	maker	exon	99086	99206	.	+	.	ID=LDENT00007810:38;Parent=LDENT00007810;
scaffold1078_size167774_1_131050	maker	exon	100442	100629	.	+	.	ID=LDENT00007810:39;Parent=LDENT00007810;
scaffold1078_size167774_1_131050	maker	exon	100760	100940	.	+	.	ID=LDENT00007810:40;Parent=LDENT00007810;
scaffold1078_size167774_1_131050	maker	exon	101701	101954	.	+	.	ID=LDENT00007810:41;Parent=LDENT00007810;
scaffold1078_size167774_1_131050	maker	exon	102446	102646	.	+	.	ID=LDENT00007810:42;Parent=LDENT00007810;
scaffold1078_size167774_1_131050	maker	exon	102791	102901	.	+	.	ID=LDENT00007810:43;Parent=LDENT00007810;
scaffold1078_size167774_1_131050	maker	exon	103225	103320	.	+	.	ID=LDENT00007810:44;Parent=LDENT00007810;
scaffold1078_size167774_1_131050	maker	exon	103409	103528	.	+	.	ID=LDENT00007810:45;Parent=LDENT00007810;
scaffold1078_size167774_1_131050	maker	exon	104920	105054	.	+	.	ID=LDENT00007810:46;Parent=LDENT00007810;
scaffold1078_size167774_1_131050	maker	exon	105234	105426	.	+	.	ID=LDENT00007810:47;Parent=LDENT00007810;
scaffold1078_size167774_1_131050	maker	exon	105612	105737	.	+	.	ID=LDENT00007810:48;Parent=LDENT00007810;
scaffold1078_size167774_1_131050	maker	exon	106674	106849	.	+	.	ID=LDENT00007810:49;Parent=LDENT00007810;
scaffold1078_size167774_1_131050	maker	exon	106935	107099	.	+	.	ID=LDENT00007810:50;Parent=LDENT00007810;
scaffold1078_size167774_1_131050	maker	exon	107222	107414	.	+	.	ID=LDENT00007810:51;Parent=LDENT00007810;
scaffold1078_size167774_1_131050	maker	exon	108672	108746	.	+	.	ID=LDENT00007810:52;Parent=LDENT00007810;
scaffold1078_size167774_1_131050	maker	exon	109815	109936	.	+	.	ID=LDENT00007810:53;Parent=LDENT00007810;
scaffold1078_size167774_1_131050	maker	exon	110565	110730	.	+	.	ID=LDENT00007810:54;Parent=LDENT00007810;
scaffold1078_size167774_1_131050	maker	exon	110814	110974	.	+	.	ID=LDENT00007810:55;Parent=LDENT00007810;
scaffold1078_size167774_1_131050	maker	exon	116774	116935	.	+	.	ID=LDENT00007810:56;Parent=LDENT00007810;
scaffold1078_size167774_1_131050	maker	exon	118447	118527	.	+	.	ID=LDENT00007810:57;Parent=LDENT00007810;
scaffold1078_size167774_1_131050	maker	five_prime_UTR	63238	63541	.	+	.	ID=LDENT00007810:five_prime_utr;Parent=LDENT00007810;
scaffold1078_size167774_1_131050	maker	CDS	63542	63633	.	+	0	ID=LDENT00007810:cds;Parent=LDENT00007810;
scaffold1078_size167774_1_131050	maker	CDS	68159	68229	.	+	1	ID=LDENT00007810:cds;Parent=LDENT00007810;
scaffold1078_size167774_1_131050	maker	CDS	68514	68632	.	+	2	ID=LDENT00007810:cds;Parent=LDENT00007810;
scaffold1078_size167774_1_131050	maker	CDS	68720	68806	.	+	0	ID=LDENT00007810:cds;Parent=LDENT00007810;
scaffold1078_size167774_1_131050	maker	CDS	70004	70162	.	+	0	ID=LDENT00007810:cds;Parent=LDENT00007810;
scaffold1078_size167774_1_131050	maker	CDS	70859	70957	.	+	0	ID=LDENT00007810:cds;Parent=LDENT00007810;
scaffold1078_size167774_1_131050	maker	CDS	71787	71870	.	+	0	ID=LDENT00007810:cds;Parent=LDENT00007810;
scaffold1078_size167774_1_131050	maker	CDS	72052	72198	.	+	0	ID=LDENT00007810:cds;Parent=LDENT00007810;
scaffold1078_size167774_1_131050	maker	CDS	72908	73003	.	+	0	ID=LDENT00007810:cds;Parent=LDENT00007810;
scaffold1078_size167774_1_131050	maker	CDS	73842	73886	.	+	0	ID=LDENT00007810:cds;Parent=LDENT00007810;
scaffold1078_size167774_1_131050	maker	CDS	76230	76381	.	+	0	ID=LDENT00007810:cds;Parent=LDENT00007810;
scaffold1078_size167774_1_131050	maker	CDS	76573	76672	.	+	1	ID=LDENT00007810:cds;Parent=LDENT00007810;
scaffold1078_size167774_1_131050	maker	CDS	76760	76920	.	+	0	ID=LDENT00007810:cds;Parent=LDENT00007810;
scaffold1078_size167774_1_131050	maker	CDS	76999	77140	.	+	1	ID=LDENT00007810:cds;Parent=LDENT00007810;
scaffold1078_size167774_1_131050	maker	CDS	77691	77849	.	+	0	ID=LDENT00007810:cds;Parent=LDENT00007810;
scaffold1078_size167774_1_131050	maker	CDS	78583	78755	.	+	0	ID=LDENT00007810:cds;Parent=LDENT00007810;
scaffold1078_size167774_1_131050	maker	CDS	79860	79979	.	+	1	ID=LDENT00007810:cds;Parent=LDENT00007810;
scaffold1078_size167774_1_131050	maker	CDS	80196	80378	.	+	1	ID=LDENT00007810:cds;Parent=LDENT00007810;
scaffold1078_size167774_1_131050	maker	CDS	81008	81259	.	+	1	ID=LDENT00007810:cds;Parent=LDENT00007810;
scaffold1078_size167774_1_131050	maker	CDS	81349	81496	.	+	1	ID=LDENT00007810:cds;Parent=LDENT00007810;
scaffold1078_size167774_1_131050	maker	CDS	81657	81804	.	+	0	ID=LDENT00007810:cds;Parent=LDENT00007810;
scaffold1078_size167774_1_131050	maker	CDS	82964	83151	.	+	2	ID=LDENT00007810:cds;Parent=LDENT00007810;
scaffold1078_size167774_1_131050	maker	CDS	83253	83376	.	+	0	ID=LDENT00007810:cds;Parent=LDENT00007810;
scaffold1078_size167774_1_131050	maker	CDS	83472	83529	.	+	2	ID=LDENT00007810:cds;Parent=LDENT00007810;
scaffold1078_size167774_1_131050	maker	CDS	83684	83849	.	+	1	ID=LDENT00007810:cds;Parent=LDENT00007810;
scaffold1078_size167774_1_131050	maker	CDS	84149	84316	.	+	0	ID=LDENT00007810:cds;Parent=LDENT00007810;
scaffold1078_size167774_1_131050	maker	CDS	84809	84895	.	+	0	ID=LDENT00007810:cds;Parent=LDENT00007810;
scaffold1078_size167774_1_131050	maker	CDS	84988	85113	.	+	0	ID=LDENT00007810:cds;Parent=LDENT00007810;
scaffold1078_size167774_1_131050	maker	CDS	85242	85364	.	+	0	ID=LDENT00007810:cds;Parent=LDENT00007810;
scaffold1078_size167774_1_131050	maker	CDS	85542	85742	.	+	0	ID=LDENT00007810:cds;Parent=LDENT00007810;
scaffold1078_size167774_1_131050	maker	CDS	86269	86520	.	+	0	ID=LDENT00007810:cds;Parent=LDENT00007810;
scaffold1078_size167774_1_131050	maker	CDS	86611	86736	.	+	0	ID=LDENT00007810:cds;Parent=LDENT00007810;
scaffold1078_size167774_1_131050	maker	CDS	86877	87005	.	+	0	ID=LDENT00007810:cds;Parent=LDENT00007810;
scaffold1078_size167774_1_131050	maker	CDS	87319	87439	.	+	0	ID=LDENT00007810:cds;Parent=LDENT00007810;
scaffold1078_size167774_1_131050	maker	CDS	87722	87903	.	+	2	ID=LDENT00007810:cds;Parent=LDENT00007810;
scaffold1078_size167774_1_131050	maker	CDS	88021	88163	.	+	0	ID=LDENT00007810:cds;Parent=LDENT00007810;
scaffold1078_size167774_1_131050	maker	CDS	89745	89853	.	+	1	ID=LDENT00007810:cds;Parent=LDENT00007810;
scaffold1078_size167774_1_131050	maker	CDS	99086	99206	.	+	0	ID=LDENT00007810:cds;Parent=LDENT00007810;
scaffold1078_size167774_1_131050	maker	CDS	100442	100629	.	+	2	ID=LDENT00007810:cds;Parent=LDENT00007810;
scaffold1078_size167774_1_131050	maker	CDS	100760	100940	.	+	0	ID=LDENT00007810:cds;Parent=LDENT00007810;
scaffold1078_size167774_1_131050	maker	CDS	101701	101954	.	+	2	ID=LDENT00007810:cds;Parent=LDENT00007810;
scaffold1078_size167774_1_131050	maker	CDS	102446	102646	.	+	0	ID=LDENT00007810:cds;Parent=LDENT00007810;
scaffold1078_size167774_1_131050	maker	CDS	102791	102901	.	+	0	ID=LDENT00007810:cds;Parent=LDENT00007810;
scaffold1078_size167774_1_131050	maker	CDS	103225	103320	.	+	0	ID=LDENT00007810:cds;Parent=LDENT00007810;
scaffold1078_size167774_1_131050	maker	CDS	103409	103528	.	+	0	ID=LDENT00007810:cds;Parent=LDENT00007810;
scaffold1078_size167774_1_131050	maker	CDS	104920	105054	.	+	0	ID=LDENT00007810:cds;Parent=LDENT00007810;
scaffold1078_size167774_1_131050	maker	CDS	105234	105426	.	+	0	ID=LDENT00007810:cds;Parent=LDENT00007810;
scaffold1078_size167774_1_131050	maker	CDS	105612	105737	.	+	2	ID=LDENT00007810:cds;Parent=LDENT00007810;
scaffold1078_size167774_1_131050	maker	CDS	106674	106849	.	+	2	ID=LDENT00007810:cds;Parent=LDENT00007810;
scaffold1078_size167774_1_131050	maker	CDS	106935	107099	.	+	0	ID=LDENT00007810:cds;Parent=LDENT00007810;
scaffold1078_size167774_1_131050	maker	CDS	107222	107414	.	+	0	ID=LDENT00007810:cds;Parent=LDENT00007810;
scaffold1078_size167774_1_131050	maker	CDS	108672	108746	.	+	2	ID=LDENT00007810:cds;Parent=LDENT00007810;
scaffold1078_size167774_1_131050	maker	CDS	109815	109936	.	+	2	ID=LDENT00007810:cds;Parent=LDENT00007810;
scaffold1078_size167774_1_131050	maker	CDS	110565	110730	.	+	0	ID=LDENT00007810:cds;Parent=LDENT00007810;
scaffold1078_size167774_1_131050	maker	CDS	110814	110974	.	+	2	ID=LDENT00007810:cds;Parent=LDENT00007810;
scaffold1078_size167774_1_131050	maker	CDS	116774	116935	.	+	0	ID=LDENT00007810:cds;Parent=LDENT00007810;
scaffold1078_size167774_1_131050	maker	CDS	118447	118527	.	+	0	ID=LDENT00007810:cds;Parent=LDENT00007810;
scaffold1078_size167774_1_131050	maker	gene	129243	131442	.	+	.	ID=LDENG00007830;Name=LDENG00007830;Note=Similar to Bhlhe41: Class E basic helix-loop-helix protein 41 (Mus musculus OX%3D10090);
scaffold1078_size167774_1_131050	maker	mRNA	129243	131442	.	+	.	ID=LDENT00007830;Parent=LDENG00007830;Name=LDENT00007830;Note=Similar to Bhlhe41: Class E basic helix-loop-helix protein 41 (Mus musculus OX%3D10090);
scaffold1078_size167774_1_131050	maker	exon	129243	129788	.	+	.	ID=LDENT00007830:1;Parent=LDENT00007830;
scaffold1078_size167774_1_131050	maker	exon	129891	129957	.	+	.	ID=LDENT00007830:2;Parent=LDENT00007830;
scaffold1078_size167774_1_131050	maker	exon	130072	130179	.	+	.	ID=LDENT00007830:3;Parent=LDENT00007830;
scaffold1078_size167774_1_131050	maker	exon	130281	130392	.	+	.	ID=LDENT00007830:4;Parent=LDENT00007830;
scaffold1078_size167774_1_131050	maker	exon	130730	131442	.	+	.	ID=LDENT00007830:5;Parent=LDENT00007830;
scaffold1078_size167774_1_131050	maker	five_prime_UTR	129243	129726	.	+	.	ID=LDENT00007830:five_prime_utr;Parent=LDENT00007830;
scaffold1078_size167774_1_131050	maker	CDS	129727	129788	.	+	0	ID=LDENT00007830:cds;Parent=LDENT00007830;
scaffold1078_size167774_1_131050	maker	CDS	129891	129957	.	+	1	ID=LDENT00007830:cds;Parent=LDENT00007830;
scaffold1078_size167774_1_131050	maker	CDS	130072	130179	.	+	0	ID=LDENT00007830:cds;Parent=LDENT00007830;
scaffold1078_size167774_1_131050	maker	CDS	130281	130392	.	+	0	ID=LDENT00007830:cds;Parent=LDENT00007830;
scaffold1078_size167774_1_131050	maker	CDS	130730	131442	.	+	2	ID=LDENT00007830:cds;Parent=LDENT00007830;
scaffold1078_size167774_1_131050	maker	gene	3775	7698	.	-	.	ID=LDENG00007760;Name=LDENG00007760;Note=Similar to C1qtnf4: Complement C1q tumor necrosis factor-related protein 4 (Mus musculus OX%3D10090);
scaffold1078_size167774_1_131050	maker	mRNA	3775	7698	.	-	.	ID=LDENT00007760;Parent=LDENG00007760;Name=LDENT00007760;Note=Similar to C1qtnf4: Complement C1q tumor necrosis factor-related protein 4 (Mus musculus OX%3D10090);
scaffold1078_size167774_1_131050	maker	exon	3775	4838	.	-	.	ID=LDENT00007760:1;Parent=LDENT00007760;
scaffold1078_size167774_1_131050	maker	exon	5974	6083	.	-	.	ID=LDENT00007760:2;Parent=LDENT00007760;
scaffold1078_size167774_1_131050	maker	exon	6513	6554	.	-	.	ID=LDENT00007760:3;Parent=LDENT00007760;
scaffold1078_size167774_1_131050	maker	exon	7425	7460	.	-	.	ID=LDENT00007760:4;Parent=LDENT00007760;
scaffold1078_size167774_1_131050	maker	exon	7607	7698	.	-	.	ID=LDENT00007760:5;Parent=LDENT00007760;
scaffold1078_size167774_1_131050	maker	CDS	7607	7698	.	-	0	ID=LDENT00007760:cds;Parent=LDENT00007760;
scaffold1078_size167774_1_131050	maker	CDS	7425	7460	.	-	1	ID=LDENT00007760:cds;Parent=LDENT00007760;
scaffold1078_size167774_1_131050	maker	CDS	6513	6554	.	-	1	ID=LDENT00007760:cds;Parent=LDENT00007760;
scaffold1078_size167774_1_131050	maker	CDS	5974	6083	.	-	1	ID=LDENT00007760:cds;Parent=LDENT00007760;
scaffold1078_size167774_1_131050	maker	CDS	3775	4838	.	-	2	ID=LDENT00007760:cds;Parent=LDENT00007760;
scaffold1078_size167774_1_131050	maker	gene	46804	61077	.	-	.	ID=LDENG00007800;Name=LDENG00007800;Note=Similar to PLEKHG7: Pleckstrin homology domain-containing family G member 7 (Homo sapiens OX%3D9606);
scaffold1078_size167774_1_131050	maker	mRNA	46804	61077	.	-	.	ID=LDENT00007800;Parent=LDENG00007800;Name=LDENT00007800;Note=Similar to PLEKHG7: Pleckstrin homology domain-containing family G member 7 (Homo sapiens OX%3D9606);
scaffold1078_size167774_1_131050	maker	exon	46804	48039	.	-	.	ID=LDENT00007800:1;Parent=LDENT00007800;
scaffold1078_size167774_1_131050	maker	exon	48287	48384	.	-	.	ID=LDENT00007800:2;Parent=LDENT00007800;
scaffold1078_size167774_1_131050	maker	exon	48573	48726	.	-	.	ID=LDENT00007800:3;Parent=LDENT00007800;
scaffold1078_size167774_1_131050	maker	exon	48863	48942	.	-	.	ID=LDENT00007800:4;Parent=LDENT00007800;
scaffold1078_size167774_1_131050	maker	exon	49039	49126	.	-	.	ID=LDENT00007800:5;Parent=LDENT00007800;
scaffold1078_size167774_1_131050	maker	exon	49213	49328	.	-	.	ID=LDENT00007800:6;Parent=LDENT00007800;
scaffold1078_size167774_1_131050	maker	exon	51067	51241	.	-	.	ID=LDENT00007800:7;Parent=LDENT00007800;
scaffold1078_size167774_1_131050	maker	exon	51714	51827	.	-	.	ID=LDENT00007800:8;Parent=LDENT00007800;
scaffold1078_size167774_1_131050	maker	exon	52779	52880	.	-	.	ID=LDENT00007800:9;Parent=LDENT00007800;
scaffold1078_size167774_1_131050	maker	exon	54087	54182	.	-	.	ID=LDENT00007800:10;Parent=LDENT00007800;
scaffold1078_size167774_1_131050	maker	exon	54433	54582	.	-	.	ID=LDENT00007800:11;Parent=LDENT00007800;
scaffold1078_size167774_1_131050	maker	exon	54722	54823	.	-	.	ID=LDENT00007800:12;Parent=LDENT00007800;
scaffold1078_size167774_1_131050	maker	exon	55118	55158	.	-	.	ID=LDENT00007800:13;Parent=LDENT00007800;
scaffold1078_size167774_1_131050	maker	exon	55397	55515	.	-	.	ID=LDENT00007800:14;Parent=LDENT00007800;
scaffold1078_size167774_1_131050	maker	exon	58481	58503	.	-	.	ID=LDENT00007800:15;Parent=LDENT00007800;
scaffold1078_size167774_1_131050	maker	exon	59294	60078	.	-	.	ID=LDENT00007800:16;Parent=LDENT00007800;
scaffold1078_size167774_1_131050	maker	exon	60809	61077	.	-	.	ID=LDENT00007800:17;Parent=LDENT00007800;
scaffold1078_size167774_1_131050	maker	five_prime_UTR	60809	61077	.	-	.	ID=LDENT00007800:five_prime_utr;Parent=LDENT00007800;
scaffold1078_size167774_1_131050	maker	five_prime_UTR	59942	60078	.	-	.	ID=LDENT00007800:five_prime_utr;Parent=LDENT00007800;
scaffold1078_size167774_1_131050	maker	CDS	59294	59941	.	-	0	ID=LDENT00007800:cds;Parent=LDENT00007800;
scaffold1078_size167774_1_131050	maker	CDS	58481	58503	.	-	0	ID=LDENT00007800:cds;Parent=LDENT00007800;
scaffold1078_size167774_1_131050	maker	CDS	55397	55515	.	-	1	ID=LDENT00007800:cds;Parent=LDENT00007800;
scaffold1078_size167774_1_131050	maker	CDS	55118	55158	.	-	2	ID=LDENT00007800:cds;Parent=LDENT00007800;
scaffold1078_size167774_1_131050	maker	CDS	54722	54823	.	-	0	ID=LDENT00007800:cds;Parent=LDENT00007800;
scaffold1078_size167774_1_131050	maker	CDS	54433	54582	.	-	0	ID=LDENT00007800:cds;Parent=LDENT00007800;
scaffold1078_size167774_1_131050	maker	CDS	54087	54182	.	-	0	ID=LDENT00007800:cds;Parent=LDENT00007800;
scaffold1078_size167774_1_131050	maker	CDS	52779	52880	.	-	0	ID=LDENT00007800:cds;Parent=LDENT00007800;
scaffold1078_size167774_1_131050	maker	CDS	51714	51827	.	-	0	ID=LDENT00007800:cds;Parent=LDENT00007800;
scaffold1078_size167774_1_131050	maker	CDS	51067	51241	.	-	0	ID=LDENT00007800:cds;Parent=LDENT00007800;
scaffold1078_size167774_1_131050	maker	CDS	49213	49328	.	-	2	ID=LDENT00007800:cds;Parent=LDENT00007800;
scaffold1078_size167774_1_131050	maker	CDS	49039	49126	.	-	0	ID=LDENT00007800:cds;Parent=LDENT00007800;
scaffold1078_size167774_1_131050	maker	CDS	48863	48942	.	-	2	ID=LDENT00007800:cds;Parent=LDENT00007800;
scaffold1078_size167774_1_131050	maker	CDS	48573	48726	.	-	0	ID=LDENT00007800:cds;Parent=LDENT00007800;
scaffold1078_size167774_1_131050	maker	CDS	48287	48384	.	-	2	ID=LDENT00007800:cds;Parent=LDENT00007800;
scaffold1078_size167774_1_131050	maker	CDS	47929	48039	.	-	0	ID=LDENT00007800:cds;Parent=LDENT00007800;
scaffold1078_size167774_1_131050	maker	three_prime_UTR	46804	47928	.	-	.	ID=LDENT00007800:three_prime_utr;Parent=LDENT00007800;
scaffold1078_size167774_1_131050	maker	gene	123914	128576	.	-	.	ID=LDENG00007820;Name=LDENG00007820;Note=Similar to SSPN: Sarcospan (Oryctolagus cuniculus OX%3D9986);
scaffold1078_size167774_1_131050	maker	mRNA	123914	128576	.	-	.	ID=LDENT00007820;Parent=LDENG00007820;Name=LDENT00007820;Note=Similar to SSPN: Sarcospan (Oryctolagus cuniculus OX%3D9986);
scaffold1078_size167774_1_131050	maker	exon	123914	124333	.	-	.	ID=LDENT00007820:1;Parent=LDENT00007820;
scaffold1078_size167774_1_131050	maker	exon	125911	125997	.	-	.	ID=LDENT00007820:2;Parent=LDENT00007820;
scaffold1078_size167774_1_131050	maker	exon	127545	128576	.	-	.	ID=LDENT00007820:3;Parent=LDENT00007820;
scaffold1078_size167774_1_131050	maker	five_prime_UTR	127776	128576	.	-	.	ID=LDENT00007820:five_prime_utr;Parent=LDENT00007820;
scaffold1078_size167774_1_131050	maker	CDS	127545	127775	.	-	0	ID=LDENT00007820:cds;Parent=LDENT00007820;
scaffold1078_size167774_1_131050	maker	CDS	125911	125997	.	-	0	ID=LDENT00007820:cds;Parent=LDENT00007820;
scaffold1078_size167774_1_131050	maker	CDS	123971	124333	.	-	0	ID=LDENT00007820:cds;Parent=LDENT00007820;
scaffold1078_size167774_1_131050	maker	three_prime_UTR	123914	123970	.	-	.	ID=LDENT00007820:three_prime_utr;Parent=LDENT00007820;
scaffold1076_size91041	maker	gene	24053	24802	.	+	.	ID=LDENG00007630;Name=LDENG00007630;Note=Similar to P5436: UPF0696 protein C11orf68 homolog (Danio rerio OX%3D7955);
scaffold1076_size91041	maker	mRNA	24053	24802	.	+	.	ID=LDENT00007630;Parent=LDENG00007630;Name=LDENT00007630;Note=Similar to P5436: UPF0696 protein C11orf68 homolog (Danio rerio OX%3D7955);
scaffold1076_size91041	maker	exon	24053	24802	.	+	.	ID=LDENT00007630:1;Parent=LDENT00007630;
scaffold1076_size91041	maker	CDS	24053	24802	.	+	0	ID=LDENT00007630:cds;Parent=LDENT00007630;
scaffold1076_size91041	maker	gene	38620	56539	.	+	.	ID=LDENG00007650;Name=LDENG00007650;Note=Similar to ppp1cb: Serine/threonine-protein phosphatase PP1-beta catalytic subunit (Xenopus tropicalis OX%3D8364);
scaffold1076_size91041	maker	mRNA	38620	56539	.	+	.	ID=LDENT00007650;Parent=LDENG00007650;Name=LDENT00007650;Note=Similar to ppp1cb: Serine/threonine-protein phosphatase PP1-beta catalytic subunit (Xenopus tropicalis OX%3D8364);
scaffold1076_size91041	maker	exon	38620	38723	.	+	.	ID=LDENT00007650:1;Parent=LDENT00007650;
scaffold1076_size91041	maker	exon	50450	50581	.	+	.	ID=LDENT00007650:2;Parent=LDENT00007650;
scaffold1076_size91041	maker	exon	50676	50906	.	+	.	ID=LDENT00007650:3;Parent=LDENT00007650;
scaffold1076_size91041	maker	exon	52858	52962	.	+	.	ID=LDENT00007650:4;Parent=LDENT00007650;
scaffold1076_size91041	maker	exon	53082	53153	.	+	.	ID=LDENT00007650:5;Parent=LDENT00007650;
scaffold1076_size91041	maker	exon	54680	54831	.	+	.	ID=LDENT00007650:6;Parent=LDENT00007650;
scaffold1076_size91041	maker	exon	55361	55495	.	+	.	ID=LDENT00007650:7;Parent=LDENT00007650;
scaffold1076_size91041	maker	exon	55971	56539	.	+	.	ID=LDENT00007650:8;Parent=LDENT00007650;
scaffold1076_size91041	maker	five_prime_UTR	38620	38671	.	+	.	ID=LDENT00007650:five_prime_utr;Parent=LDENT00007650;
scaffold1076_size91041	maker	CDS	38672	38723	.	+	0	ID=LDENT00007650:cds;Parent=LDENT00007650;
scaffold1076_size91041	maker	CDS	50450	50581	.	+	2	ID=LDENT00007650:cds;Parent=LDENT00007650;
scaffold1076_size91041	maker	CDS	50676	50906	.	+	2	ID=LDENT00007650:cds;Parent=LDENT00007650;
scaffold1076_size91041	maker	CDS	52858	52962	.	+	2	ID=LDENT00007650:cds;Parent=LDENT00007650;
scaffold1076_size91041	maker	CDS	53082	53153	.	+	2	ID=LDENT00007650:cds;Parent=LDENT00007650;
scaffold1076_size91041	maker	CDS	54680	54831	.	+	2	ID=LDENT00007650:cds;Parent=LDENT00007650;
scaffold1076_size91041	maker	CDS	55361	55495	.	+	0	ID=LDENT00007650:cds;Parent=LDENT00007650;
scaffold1076_size91041	maker	CDS	55971	56075	.	+	0	ID=LDENT00007650:cds;Parent=LDENT00007650;
scaffold1076_size91041	maker	three_prime_UTR	56076	56539	.	+	.	ID=LDENT00007650:three_prime_utr;Parent=LDENT00007650;
scaffold1076_size91041	maker	gene	80446	85008	.	+	.	ID=LDENG00007670;Name=LDENG00007670;Note=Protein of unknown function;
scaffold1076_size91041	maker	mRNA	80446	85008	.	+	.	ID=LDENT00007670;Parent=LDENG00007670;Name=LDENT00007670;Note=Protein of unknown function;
scaffold1076_size91041	maker	exon	80446	80521	.	+	.	ID=LDENT00007670:1;Parent=LDENT00007670;
scaffold1076_size91041	maker	exon	81109	81453	.	+	.	ID=LDENT00007670:2;Parent=LDENT00007670;
scaffold1076_size91041	maker	exon	81967	82074	.	+	.	ID=LDENT00007670:3;Parent=LDENT00007670;
scaffold1076_size91041	maker	exon	83843	83943	.	+	.	ID=LDENT00007670:4;Parent=LDENT00007670;
scaffold1076_size91041	maker	exon	84943	85008	.	+	.	ID=LDENT00007670:5;Parent=LDENT00007670;
scaffold1076_size91041	maker	CDS	80446	80521	.	+	0	ID=LDENT00007670:cds;Parent=LDENT00007670;
scaffold1076_size91041	maker	CDS	81109	81453	.	+	2	ID=LDENT00007670:cds;Parent=LDENT00007670;
scaffold1076_size91041	maker	CDS	81967	82074	.	+	2	ID=LDENT00007670:cds;Parent=LDENT00007670;
scaffold1076_size91041	maker	CDS	83843	83943	.	+	2	ID=LDENT00007670:cds;Parent=LDENT00007670;
scaffold1076_size91041	maker	CDS	84943	85008	.	+	0	ID=LDENT00007670:cds;Parent=LDENT00007670;
scaffold1076_size91041	maker	gene	18947	22941	.	-	.	ID=LDENG00007620;Name=LDENG00007620;Note=Similar to Drap1: Dr1-associated corepressor (Rattus norvegicus OX%3D10116);
scaffold1076_size91041	maker	mRNA	18947	22941	.	-	.	ID=LDENT00007620;Parent=LDENG00007620;Name=LDENT00007620;Note=Similar to Drap1: Dr1-associated corepressor (Rattus norvegicus OX%3D10116);
scaffold1076_size91041	maker	exon	18947	20258	.	-	.	ID=LDENT00007620:1;Parent=LDENT00007620;
scaffold1076_size91041	maker	exon	20937	21025	.	-	.	ID=LDENT00007620:2;Parent=LDENT00007620;
scaffold1076_size91041	maker	exon	21141	21231	.	-	.	ID=LDENT00007620:3;Parent=LDENT00007620;
scaffold1076_size91041	maker	exon	21330	21458	.	-	.	ID=LDENT00007620:4;Parent=LDENT00007620;
scaffold1076_size91041	maker	exon	21864	21957	.	-	.	ID=LDENT00007620:5;Parent=LDENT00007620;
scaffold1076_size91041	maker	exon	22185	22257	.	-	.	ID=LDENT00007620:6;Parent=LDENT00007620;
scaffold1076_size91041	maker	exon	22811	22941	.	-	.	ID=LDENT00007620:7;Parent=LDENT00007620;
scaffold1076_size91041	maker	five_prime_UTR	22853	22941	.	-	.	ID=LDENT00007620:five_prime_utr;Parent=LDENT00007620;
scaffold1076_size91041	maker	CDS	22811	22852	.	-	0	ID=LDENT00007620:cds;Parent=LDENT00007620;
scaffold1076_size91041	maker	CDS	22185	22257	.	-	0	ID=LDENT00007620:cds;Parent=LDENT00007620;
scaffold1076_size91041	maker	CDS	21864	21957	.	-	2	ID=LDENT00007620:cds;Parent=LDENT00007620;
scaffold1076_size91041	maker	CDS	21330	21458	.	-	1	ID=LDENT00007620:cds;Parent=LDENT00007620;
scaffold1076_size91041	maker	CDS	21141	21231	.	-	1	ID=LDENT00007620:cds;Parent=LDENT00007620;
scaffold1076_size91041	maker	CDS	20937	21025	.	-	0	ID=LDENT00007620:cds;Parent=LDENT00007620;
scaffold1076_size91041	maker	CDS	20099	20258	.	-	1	ID=LDENT00007620:cds;Parent=LDENT00007620;
scaffold1076_size91041	maker	three_prime_UTR	18947	20098	.	-	.	ID=LDENT00007620:three_prime_utr;Parent=LDENT00007620;
scaffold1076_size91041	maker	gene	24898	36224	.	-	.	ID=LDENG00007640;Name=LDENG00007640;Note=Similar to Rela: Transcription factor p65 (Mus musculus OX%3D10090);
scaffold1076_size91041	maker	mRNA	24898	36224	.	-	.	ID=LDENT00007640;Parent=LDENG00007640;Name=LDENT00007640;Note=Similar to Rela: Transcription factor p65 (Mus musculus OX%3D10090);
scaffold1076_size91041	maker	exon	24898	26796	.	-	.	ID=LDENT00007640:1;Parent=LDENT00007640;
scaffold1076_size91041	maker	exon	27008	27091	.	-	.	ID=LDENT00007640:2;Parent=LDENT00007640;
scaffold1076_size91041	maker	exon	27196	27276	.	-	.	ID=LDENT00007640:3;Parent=LDENT00007640;
scaffold1076_size91041	maker	exon	27385	27600	.	-	.	ID=LDENT00007640:4;Parent=LDENT00007640;
scaffold1076_size91041	maker	exon	28917	29021	.	-	.	ID=LDENT00007640:5;Parent=LDENT00007640;
scaffold1076_size91041	maker	exon	30644	30778	.	-	.	ID=LDENT00007640:6;Parent=LDENT00007640;
scaffold1076_size91041	maker	exon	31750	31841	.	-	.	ID=LDENT00007640:7;Parent=LDENT00007640;
scaffold1076_size91041	maker	exon	32793	32938	.	-	.	ID=LDENT00007640:8;Parent=LDENT00007640;
scaffold1076_size91041	maker	exon	33821	33966	.	-	.	ID=LDENT00007640:9;Parent=LDENT00007640;
scaffold1076_size91041	maker	exon	34071	34106	.	-	.	ID=LDENT00007640:10;Parent=LDENT00007640;
scaffold1076_size91041	maker	exon	36054	36224	.	-	.	ID=LDENT00007640:11;Parent=LDENT00007640;
scaffold1076_size91041	maker	five_prime_UTR	36061	36224	.	-	.	ID=LDENT00007640:five_prime_utr;Parent=LDENT00007640;
scaffold1076_size91041	maker	CDS	36054	36060	.	-	0	ID=LDENT00007640:cds;Parent=LDENT00007640;
scaffold1076_size91041	maker	CDS	34071	34106	.	-	2	ID=LDENT00007640:cds;Parent=LDENT00007640;
scaffold1076_size91041	maker	CDS	33821	33966	.	-	2	ID=LDENT00007640:cds;Parent=LDENT00007640;
scaffold1076_size91041	maker	CDS	32793	32938	.	-	0	ID=LDENT00007640:cds;Parent=LDENT00007640;
scaffold1076_size91041	maker	CDS	31750	31841	.	-	1	ID=LDENT00007640:cds;Parent=LDENT00007640;
scaffold1076_size91041	maker	CDS	30644	30778	.	-	2	ID=LDENT00007640:cds;Parent=LDENT00007640;
scaffold1076_size91041	maker	CDS	28917	29021	.	-	2	ID=LDENT00007640:cds;Parent=LDENT00007640;
scaffold1076_size91041	maker	CDS	27385	27600	.	-	2	ID=LDENT00007640:cds;Parent=LDENT00007640;
scaffold1076_size91041	maker	CDS	27196	27276	.	-	2	ID=LDENT00007640:cds;Parent=LDENT00007640;
scaffold1076_size91041	maker	CDS	27008	27091	.	-	2	ID=LDENT00007640:cds;Parent=LDENT00007640;
scaffold1076_size91041	maker	CDS	25955	26796	.	-	2	ID=LDENT00007640:cds;Parent=LDENT00007640;
scaffold1076_size91041	maker	three_prime_UTR	24898	25954	.	-	.	ID=LDENT00007640:three_prime_utr;Parent=LDENT00007640;
scaffold1076_size91041	maker	gene	56512	72568	.	-	.	ID=LDENG00007660;Name=LDENG00007660;Note=Similar to SLC29A2: Equilibrative nucleoside transporter 2 (Homo sapiens OX%3D9606);
scaffold1076_size91041	maker	mRNA	56512	72568	.	-	.	ID=LDENT00007660;Parent=LDENG00007660;Name=LDENT00007660;Note=Similar to SLC29A2: Equilibrative nucleoside transporter 2 (Homo sapiens OX%3D9606);
scaffold1076_size91041	maker	exon	56512	59678	.	-	.	ID=LDENT00007660:1;Parent=LDENT00007660;
scaffold1076_size91041	maker	exon	60422	60621	.	-	.	ID=LDENT00007660:2;Parent=LDENT00007660;
scaffold1076_size91041	maker	exon	61015	61100	.	-	.	ID=LDENT00007660:3;Parent=LDENT00007660;
scaffold1076_size91041	maker	exon	61210	61312	.	-	.	ID=LDENT00007660:4;Parent=LDENT00007660;
scaffold1076_size91041	maker	exon	61961	62145	.	-	.	ID=LDENT00007660:5;Parent=LDENT00007660;
scaffold1076_size91041	maker	exon	62992	63061	.	-	.	ID=LDENT00007660:6;Parent=LDENT00007660;
scaffold1076_size91041	maker	exon	63293	63390	.	-	.	ID=LDENT00007660:7;Parent=LDENT00007660;
scaffold1076_size91041	maker	exon	63590	63724	.	-	.	ID=LDENT00007660:8;Parent=LDENT00007660;
scaffold1076_size91041	maker	exon	63811	63950	.	-	.	ID=LDENT00007660:9;Parent=LDENT00007660;
scaffold1076_size91041	maker	exon	65029	65174	.	-	.	ID=LDENT00007660:10;Parent=LDENT00007660;
scaffold1076_size91041	maker	exon	67282	67363	.	-	.	ID=LDENT00007660:11;Parent=LDENT00007660;
scaffold1076_size91041	maker	exon	67542	67598	.	-	.	ID=LDENT00007660:12;Parent=LDENT00007660;
scaffold1076_size91041	maker	exon	72342	72568	.	-	.	ID=LDENT00007660:13;Parent=LDENT00007660;
scaffold1076_size91041	maker	five_prime_UTR	72342	72568	.	-	.	ID=LDENT00007660:five_prime_utr;Parent=LDENT00007660;
scaffold1076_size91041	maker	five_prime_UTR	67574	67598	.	-	.	ID=LDENT00007660:five_prime_utr;Parent=LDENT00007660;
scaffold1076_size91041	maker	CDS	67542	67573	.	-	0	ID=LDENT00007660:cds;Parent=LDENT00007660;
scaffold1076_size91041	maker	CDS	67282	67363	.	-	1	ID=LDENT00007660:cds;Parent=LDENT00007660;
scaffold1076_size91041	maker	CDS	65029	65174	.	-	0	ID=LDENT00007660:cds;Parent=LDENT00007660;
scaffold1076_size91041	maker	CDS	63811	63950	.	-	1	ID=LDENT00007660:cds;Parent=LDENT00007660;
scaffold1076_size91041	maker	CDS	63590	63724	.	-	2	ID=LDENT00007660:cds;Parent=LDENT00007660;
scaffold1076_size91041	maker	CDS	63293	63390	.	-	2	ID=LDENT00007660:cds;Parent=LDENT00007660;
scaffold1076_size91041	maker	CDS	62992	63061	.	-	0	ID=LDENT00007660:cds;Parent=LDENT00007660;
scaffold1076_size91041	maker	CDS	61961	62145	.	-	2	ID=LDENT00007660:cds;Parent=LDENT00007660;
scaffold1076_size91041	maker	CDS	61210	61312	.	-	0	ID=LDENT00007660:cds;Parent=LDENT00007660;
scaffold1076_size91041	maker	CDS	61015	61100	.	-	2	ID=LDENT00007660:cds;Parent=LDENT00007660;
scaffold1076_size91041	maker	CDS	60422	60621	.	-	0	ID=LDENT00007660:cds;Parent=LDENT00007660;
scaffold1076_size91041	maker	CDS	59567	59678	.	-	1	ID=LDENT00007660:cds;Parent=LDENT00007660;
scaffold1076_size91041	maker	three_prime_UTR	56512	59566	.	-	.	ID=LDENT00007660:three_prime_utr;Parent=LDENT00007660;
scaffold1076_size91041	maker	gene	89730	90434	.	-	.	ID=LDENG00007680;Name=LDENG00007680;Note=Protein of unknown function;
scaffold1076_size91041	maker	mRNA	89730	90434	27.1269	-	.	ID=LDENT00007680;Parent=LDENG00007680;Name=LDENT00007680;Note=Protein of unknown function;
scaffold1076_size91041	maker	exon	89730	89823	.	-	.	ID=LDENT00007680:1;Parent=LDENT00007680;
scaffold1076_size91041	maker	exon	89959	90062	.	-	.	ID=LDENT00007680:2;Parent=LDENT00007680;
scaffold1076_size91041	maker	exon	90093	90434	.	-	.	ID=LDENT00007680:3;Parent=LDENT00007680;
scaffold1076_size91041	maker	CDS	90093	90434	.	-	0	ID=LDENT00007680:cds;Parent=LDENT00007680;
scaffold1076_size91041	maker	CDS	89959	90062	.	-	0	ID=LDENT00007680:cds;Parent=LDENT00007680;
scaffold1076_size91041	maker	CDS	89730	89823	.	-	1	ID=LDENT00007680:cds;Parent=LDENT00007680;
scaffold1071_size110495	maker	gene	26123	27568	.	+	.	ID=LDENG00007210;Name=LDENG00007210;Note=Similar to ACKR3: Atypical chemokine receptor 3 (Homo sapiens OX%3D9606);
scaffold1071_size110495	maker	mRNA	26123	27568	.	+	.	ID=LDENT00007210;Parent=LDENG00007210;Name=LDENT00007210;Note=Similar to ACKR3: Atypical chemokine receptor 3 (Homo sapiens OX%3D9606);
scaffold1071_size110495	maker	exon	26123	27568	.	+	.	ID=LDENT00007210:1;Parent=LDENT00007210;
scaffold1071_size110495	maker	CDS	26123	27568	.	+	0	ID=LDENT00007210:cds;Parent=LDENT00007210;
scaffold1071_size110495	maker	gene	46264	58264	.	+	.	ID=LDENG00007230;Name=LDENG00007230;Note=Similar to Ptk2b: Protein-tyrosine kinase 2-beta (Mus musculus OX%3D10090);
scaffold1071_size110495	maker	mRNA	46264	58264	.	+	.	ID=LDENT00007230;Parent=LDENG00007230;Name=LDENT00007230;Note=Similar to Ptk2b: Protein-tyrosine kinase 2-beta (Mus musculus OX%3D10090);
scaffold1071_size110495	maker	exon	46264	46347	.	+	.	ID=LDENT00007230:1;Parent=LDENT00007230;
scaffold1071_size110495	maker	exon	46399	46510	.	+	.	ID=LDENT00007230:2;Parent=LDENT00007230;
scaffold1071_size110495	maker	exon	46614	46914	.	+	.	ID=LDENT00007230:3;Parent=LDENT00007230;
scaffold1071_size110495	maker	exon	47537	47715	.	+	.	ID=LDENT00007230:4;Parent=LDENT00007230;
scaffold1071_size110495	maker	exon	48822	48909	.	+	.	ID=LDENT00007230:5;Parent=LDENT00007230;
scaffold1071_size110495	maker	exon	49054	49133	.	+	.	ID=LDENT00007230:6;Parent=LDENT00007230;
scaffold1071_size110495	maker	exon	49417	49479	.	+	.	ID=LDENT00007230:7;Parent=LDENT00007230;
scaffold1071_size110495	maker	exon	50328	50382	.	+	.	ID=LDENT00007230:8;Parent=LDENT00007230;
scaffold1071_size110495	maker	exon	50471	50611	.	+	.	ID=LDENT00007230:9;Parent=LDENT00007230;
scaffold1071_size110495	maker	exon	50842	50916	.	+	.	ID=LDENT00007230:10;Parent=LDENT00007230;
scaffold1071_size110495	maker	exon	51022	51123	.	+	.	ID=LDENT00007230:11;Parent=LDENT00007230;
scaffold1071_size110495	maker	exon	51242	51359	.	+	.	ID=LDENT00007230:12;Parent=LDENT00007230;
scaffold1071_size110495	maker	exon	51581	51620	.	+	.	ID=LDENT00007230:13;Parent=LDENT00007230;
scaffold1071_size110495	maker	exon	51789	51820	.	+	.	ID=LDENT00007230:14;Parent=LDENT00007230;
scaffold1071_size110495	maker	exon	51924	51971	.	+	.	ID=LDENT00007230:15;Parent=LDENT00007230;
scaffold1071_size110495	maker	exon	52045	52148	.	+	.	ID=LDENT00007230:16;Parent=LDENT00007230;
scaffold1071_size110495	maker	exon	52282	52363	.	+	.	ID=LDENT00007230:17;Parent=LDENT00007230;
scaffold1071_size110495	maker	exon	53631	53731	.	+	.	ID=LDENT00007230:18;Parent=LDENT00007230;
scaffold1071_size110495	maker	exon	53814	53846	.	+	.	ID=LDENT00007230:19;Parent=LDENT00007230;
scaffold1071_size110495	maker	exon	53914	53996	.	+	.	ID=LDENT00007230:20;Parent=LDENT00007230;
scaffold1071_size110495	maker	exon	54398	54498	.	+	.	ID=LDENT00007230:21;Parent=LDENT00007230;
scaffold1071_size110495	maker	exon	54570	54659	.	+	.	ID=LDENT00007230:22;Parent=LDENT00007230;
scaffold1071_size110495	maker	exon	54822	55026	.	+	.	ID=LDENT00007230:23;Parent=LDENT00007230;
scaffold1071_size110495	maker	exon	55209	55320	.	+	.	ID=LDENT00007230:24;Parent=LDENT00007230;
scaffold1071_size110495	maker	exon	56172	56219	.	+	.	ID=LDENT00007230:25;Parent=LDENT00007230;
scaffold1071_size110495	maker	exon	56296	56391	.	+	.	ID=LDENT00007230:26;Parent=LDENT00007230;
scaffold1071_size110495	maker	exon	56734	56758	.	+	.	ID=LDENT00007230:27;Parent=LDENT00007230;
scaffold1071_size110495	maker	exon	56913	56962	.	+	.	ID=LDENT00007230:28;Parent=LDENT00007230;
scaffold1071_size110495	maker	exon	57105	57239	.	+	.	ID=LDENT00007230:29;Parent=LDENT00007230;
scaffold1071_size110495	maker	exon	57619	57699	.	+	.	ID=LDENT00007230:30;Parent=LDENT00007230;
scaffold1071_size110495	maker	exon	57876	58264	.	+	.	ID=LDENT00007230:31;Parent=LDENT00007230;
scaffold1071_size110495	maker	five_prime_UTR	46264	46347	.	+	.	ID=LDENT00007230:five_prime_utr;Parent=LDENT00007230;
scaffold1071_size110495	maker	five_prime_UTR	46399	46510	.	+	.	ID=LDENT00007230:five_prime_utr;Parent=LDENT00007230;
scaffold1071_size110495	maker	five_prime_UTR	46614	46719	.	+	.	ID=LDENT00007230:five_prime_utr;Parent=LDENT00007230;
scaffold1071_size110495	maker	CDS	46720	46914	.	+	0	ID=LDENT00007230:cds;Parent=LDENT00007230;
scaffold1071_size110495	maker	CDS	47537	47715	.	+	0	ID=LDENT00007230:cds;Parent=LDENT00007230;
scaffold1071_size110495	maker	CDS	48822	48909	.	+	1	ID=LDENT00007230:cds;Parent=LDENT00007230;
scaffold1071_size110495	maker	CDS	49054	49133	.	+	0	ID=LDENT00007230:cds;Parent=LDENT00007230;
scaffold1071_size110495	maker	CDS	49417	49479	.	+	1	ID=LDENT00007230:cds;Parent=LDENT00007230;
scaffold1071_size110495	maker	CDS	50328	50382	.	+	1	ID=LDENT00007230:cds;Parent=LDENT00007230;
scaffold1071_size110495	maker	CDS	50471	50611	.	+	0	ID=LDENT00007230:cds;Parent=LDENT00007230;
scaffold1071_size110495	maker	CDS	50842	50916	.	+	0	ID=LDENT00007230:cds;Parent=LDENT00007230;
scaffold1071_size110495	maker	CDS	51022	51123	.	+	0	ID=LDENT00007230:cds;Parent=LDENT00007230;
scaffold1071_size110495	maker	CDS	51242	51359	.	+	0	ID=LDENT00007230:cds;Parent=LDENT00007230;
scaffold1071_size110495	maker	CDS	51581	51620	.	+	2	ID=LDENT00007230:cds;Parent=LDENT00007230;
scaffold1071_size110495	maker	CDS	51789	51820	.	+	1	ID=LDENT00007230:cds;Parent=LDENT00007230;
scaffold1071_size110495	maker	CDS	51924	51971	.	+	2	ID=LDENT00007230:cds;Parent=LDENT00007230;
scaffold1071_size110495	maker	CDS	52045	52148	.	+	2	ID=LDENT00007230:cds;Parent=LDENT00007230;
scaffold1071_size110495	maker	CDS	52282	52363	.	+	0	ID=LDENT00007230:cds;Parent=LDENT00007230;
scaffold1071_size110495	maker	CDS	53631	53731	.	+	2	ID=LDENT00007230:cds;Parent=LDENT00007230;
scaffold1071_size110495	maker	CDS	53814	53846	.	+	0	ID=LDENT00007230:cds;Parent=LDENT00007230;
scaffold1071_size110495	maker	CDS	53914	53996	.	+	0	ID=LDENT00007230:cds;Parent=LDENT00007230;
scaffold1071_size110495	maker	CDS	54398	54498	.	+	1	ID=LDENT00007230:cds;Parent=LDENT00007230;
scaffold1071_size110495	maker	CDS	54570	54659	.	+	2	ID=LDENT00007230:cds;Parent=LDENT00007230;
scaffold1071_size110495	maker	CDS	54822	55026	.	+	2	ID=LDENT00007230:cds;Parent=LDENT00007230;
scaffold1071_size110495	maker	CDS	55209	55320	.	+	1	ID=LDENT00007230:cds;Parent=LDENT00007230;
scaffold1071_size110495	maker	CDS	56172	56219	.	+	0	ID=LDENT00007230:cds;Parent=LDENT00007230;
scaffold1071_size110495	maker	CDS	56296	56391	.	+	0	ID=LDENT00007230:cds;Parent=LDENT00007230;
scaffold1071_size110495	maker	CDS	56734	56758	.	+	0	ID=LDENT00007230:cds;Parent=LDENT00007230;
scaffold1071_size110495	maker	CDS	56913	56962	.	+	2	ID=LDENT00007230:cds;Parent=LDENT00007230;
scaffold1071_size110495	maker	CDS	57105	57239	.	+	0	ID=LDENT00007230:cds;Parent=LDENT00007230;
scaffold1071_size110495	maker	CDS	57619	57699	.	+	0	ID=LDENT00007230:cds;Parent=LDENT00007230;
scaffold1071_size110495	maker	CDS	57876	58112	.	+	0	ID=LDENT00007230:cds;Parent=LDENT00007230;
scaffold1071_size110495	maker	three_prime_UTR	58113	58264	.	+	.	ID=LDENT00007230:three_prime_utr;Parent=LDENT00007230;
scaffold1071_size110495	maker	gene	58510	63766	.	+	.	ID=LDENG00007240;Name=LDENG00007240;Note=Similar to Uncharacterized protein in bps2 5'region (Fragment) (Acidianus ambivalens OX%3D2283);
scaffold1071_size110495	maker	mRNA	58510	63766	.	+	.	ID=LDENT00007240;Parent=LDENG00007240;Name=LDENT00007240;Note=Similar to Uncharacterized protein in bps2 5'region (Fragment) (Acidianus ambivalens OX%3D2283);
scaffold1071_size110495	maker	exon	58510	58532	.	+	.	ID=LDENT00007240:1;Parent=LDENT00007240;
scaffold1071_size110495	maker	exon	60680	60842	.	+	.	ID=LDENT00007240:2;Parent=LDENT00007240;
scaffold1071_size110495	maker	exon	61833	61840	.	+	.	ID=LDENT00007240:3;Parent=LDENT00007240;
scaffold1071_size110495	maker	exon	61905	62001	.	+	.	ID=LDENT00007240:4;Parent=LDENT00007240;
scaffold1071_size110495	maker	exon	62449	62560	.	+	.	ID=LDENT00007240:5;Parent=LDENT00007240;
scaffold1071_size110495	maker	exon	62721	62857	.	+	.	ID=LDENT00007240:6;Parent=LDENT00007240;
scaffold1071_size110495	maker	exon	62946	63023	.	+	.	ID=LDENT00007240:7;Parent=LDENT00007240;
scaffold1071_size110495	maker	exon	63438	63481	.	+	.	ID=LDENT00007240:8;Parent=LDENT00007240;
scaffold1071_size110495	maker	exon	63543	63549	.	+	.	ID=LDENT00007240:9;Parent=LDENT00007240;
scaffold1071_size110495	maker	exon	63626	63766	.	+	.	ID=LDENT00007240:10;Parent=LDENT00007240;
scaffold1071_size110495	maker	CDS	58510	58532	.	+	0	ID=LDENT00007240:cds;Parent=LDENT00007240;
scaffold1071_size110495	maker	CDS	60680	60842	.	+	1	ID=LDENT00007240:cds;Parent=LDENT00007240;
scaffold1071_size110495	maker	CDS	61833	61840	.	+	0	ID=LDENT00007240:cds;Parent=LDENT00007240;
scaffold1071_size110495	maker	CDS	61905	62001	.	+	1	ID=LDENT00007240:cds;Parent=LDENT00007240;
scaffold1071_size110495	maker	CDS	62449	62560	.	+	0	ID=LDENT00007240:cds;Parent=LDENT00007240;
scaffold1071_size110495	maker	CDS	62721	62857	.	+	2	ID=LDENT00007240:cds;Parent=LDENT00007240;
scaffold1071_size110495	maker	CDS	62946	63023	.	+	0	ID=LDENT00007240:cds;Parent=LDENT00007240;
scaffold1071_size110495	maker	CDS	63438	63481	.	+	0	ID=LDENT00007240:cds;Parent=LDENT00007240;
scaffold1071_size110495	maker	CDS	63543	63549	.	+	1	ID=LDENT00007240:cds;Parent=LDENT00007240;
scaffold1071_size110495	maker	CDS	63626	63766	.	+	0	ID=LDENT00007240:cds;Parent=LDENT00007240;
scaffold1071_size110495	maker	gene	89632	90416	.	+	.	ID=LDENG00007290;Name=LDENG00007290;Note=Protein of unknown function;
scaffold1071_size110495	maker	mRNA	89632	90416	622	+	.	ID=LDENT00007290;Parent=LDENG00007290;Name=LDENT00007290;Note=Protein of unknown function;
scaffold1071_size110495	maker	exon	89632	90203	.	+	.	ID=LDENT00007290:1;Parent=LDENT00007290;
scaffold1071_size110495	maker	exon	90367	90416	.	+	.	ID=LDENT00007290:2;Parent=LDENT00007290;
scaffold1071_size110495	maker	five_prime_UTR	89632	89863	.	+	.	ID=LDENT00007290:five_prime_utr;Parent=LDENT00007290;
scaffold1071_size110495	maker	CDS	89864	90203	.	+	0	ID=LDENT00007290:cds;Parent=LDENT00007290;
scaffold1071_size110495	maker	CDS	90367	90416	.	+	2	ID=LDENT00007290:cds;Parent=LDENT00007290;
scaffold1071_size110495	maker	gene	141	739	.	-	.	ID=LDENG00007170;Name=LDENG00007170;Note=Similar to FMNL2: Formin-like protein 2 (Homo sapiens OX%3D9606);
scaffold1071_size110495	maker	mRNA	141	739	.	-	.	ID=LDENT00007170;Parent=LDENG00007170;Name=LDENT00007170;Note=Similar to FMNL2: Formin-like protein 2 (Homo sapiens OX%3D9606);
scaffold1071_size110495	maker	exon	141	314	.	-	.	ID=LDENT00007170:1;Parent=LDENT00007170;
scaffold1071_size110495	maker	exon	569	739	.	-	.	ID=LDENT00007170:2;Parent=LDENT00007170;
scaffold1071_size110495	maker	CDS	569	739	.	-	0	ID=LDENT00007170:cds;Parent=LDENT00007170;
scaffold1071_size110495	maker	CDS	141	314	.	-	0	ID=LDENT00007170:cds;Parent=LDENT00007170;
scaffold1071_size110495	maker	gene	1791	3860	.	-	.	ID=LDENG00007180;Name=LDENG00007180;Note=Similar to FMNL2: Formin-like protein 2 (Homo sapiens OX%3D9606);
scaffold1071_size110495	maker	mRNA	1791	3860	.	-	.	ID=LDENT00007180;Parent=LDENG00007180;Name=LDENT00007180;Note=Similar to FMNL2: Formin-like protein 2 (Homo sapiens OX%3D9606);
scaffold1071_size110495	maker	exon	1791	2274	.	-	.	ID=LDENT00007180:1;Parent=LDENT00007180;
scaffold1071_size110495	maker	exon	2367	2443	.	-	.	ID=LDENT00007180:2;Parent=LDENT00007180;
scaffold1071_size110495	maker	exon	2861	2941	.	-	.	ID=LDENT00007180:3;Parent=LDENT00007180;
scaffold1071_size110495	maker	exon	3208	3291	.	-	.	ID=LDENT00007180:4;Parent=LDENT00007180;
scaffold1071_size110495	maker	exon	3744	3860	.	-	.	ID=LDENT00007180:5;Parent=LDENT00007180;
scaffold1071_size110495	maker	CDS	3744	3860	.	-	0	ID=LDENT00007180:cds;Parent=LDENT00007180;
scaffold1071_size110495	maker	CDS	3208	3291	.	-	0	ID=LDENT00007180:cds;Parent=LDENT00007180;
scaffold1071_size110495	maker	CDS	2861	2941	.	-	0	ID=LDENT00007180:cds;Parent=LDENT00007180;
scaffold1071_size110495	maker	CDS	2367	2443	.	-	0	ID=LDENT00007180:cds;Parent=LDENT00007180;
scaffold1071_size110495	maker	CDS	2187	2274	.	-	1	ID=LDENT00007180:cds;Parent=LDENT00007180;
scaffold1071_size110495	maker	three_prime_UTR	1791	2186	.	-	.	ID=LDENT00007180:three_prime_utr;Parent=LDENT00007180;
scaffold1071_size110495	maker	gene	5114	8279	.	-	.	ID=LDENG00007190;Name=LDENG00007190;Note=Similar to rgn: Regucalcin (Xenopus tropicalis OX%3D8364);
scaffold1071_size110495	maker	mRNA	5114	8279	.	-	.	ID=LDENT00007190;Parent=LDENG00007190;Name=LDENT00007190;Note=Similar to rgn: Regucalcin (Xenopus tropicalis OX%3D8364);
scaffold1071_size110495	maker	exon	5114	5164	.	-	.	ID=LDENT00007190:1;Parent=LDENT00007190;
scaffold1071_size110495	maker	exon	5839	5993	.	-	.	ID=LDENT00007190:2;Parent=LDENT00007190;
scaffold1071_size110495	maker	exon	6111	6242	.	-	.	ID=LDENT00007190:3;Parent=LDENT00007190;
scaffold1071_size110495	maker	exon	6355	6469	.	-	.	ID=LDENT00007190:4;Parent=LDENT00007190;
scaffold1071_size110495	maker	exon	6548	6648	.	-	.	ID=LDENT00007190:5;Parent=LDENT00007190;
scaffold1071_size110495	maker	exon	6741	6923	.	-	.	ID=LDENT00007190:6;Parent=LDENT00007190;
scaffold1071_size110495	maker	exon	7115	7283	.	-	.	ID=LDENT00007190:7;Parent=LDENT00007190;
scaffold1071_size110495	maker	exon	8236	8279	.	-	.	ID=LDENT00007190:8;Parent=LDENT00007190;
scaffold1071_size110495	maker	five_prime_UTR	8236	8279	.	-	.	ID=LDENT00007190:five_prime_utr;Parent=LDENT00007190;
scaffold1071_size110495	maker	five_prime_UTR	7281	7283	.	-	.	ID=LDENT00007190:five_prime_utr;Parent=LDENT00007190;
scaffold1071_size110495	maker	CDS	7115	7280	.	-	0	ID=LDENT00007190:cds;Parent=LDENT00007190;
scaffold1071_size110495	maker	CDS	6741	6923	.	-	2	ID=LDENT00007190:cds;Parent=LDENT00007190;
scaffold1071_size110495	maker	CDS	6548	6648	.	-	2	ID=LDENT00007190:cds;Parent=LDENT00007190;
scaffold1071_size110495	maker	CDS	6355	6469	.	-	0	ID=LDENT00007190:cds;Parent=LDENT00007190;
scaffold1071_size110495	maker	CDS	6111	6242	.	-	2	ID=LDENT00007190:cds;Parent=LDENT00007190;
scaffold1071_size110495	maker	CDS	5839	5993	.	-	2	ID=LDENT00007190:cds;Parent=LDENT00007190;
scaffold1071_size110495	maker	CDS	5114	5164	.	-	0	ID=LDENT00007190:cds;Parent=LDENT00007190;
scaffold1071_size110495	maker	gene	9666	21076	.	-	.	ID=LDENG00007200;Name=LDENG00007200;Note=Similar to IQCA1: Dynein regulatory complex protein 11 (Homo sapiens OX%3D9606);
scaffold1071_size110495	maker	mRNA	9666	21076	.	-	.	ID=LDENT00007200;Parent=LDENG00007200;Name=LDENT00007200;Note=Similar to IQCA1: Dynein regulatory complex protein 11 (Homo sapiens OX%3D9606);
scaffold1071_size110495	maker	exon	11455	11654	.	-	.	ID=LDENT00007200:1;Parent=LDENT00007200;
scaffold1071_size110495	maker	exon	9666	9830	.	-	.	ID=LDENT00007200:2;Parent=LDENT00007200;
scaffold1071_size110495	maker	exon	10127	10365	.	-	.	ID=LDENT00007200:3;Parent=LDENT00007200;
scaffold1071_size110495	maker	exon	10487	10664	.	-	.	ID=LDENT00007200:4;Parent=LDENT00007200;
scaffold1071_size110495	maker	exon	10993	11079	.	-	.	ID=LDENT00007200:5;Parent=LDENT00007200;
scaffold1071_size110495	maker	exon	12777	12884	.	-	.	ID=LDENT00007200:6;Parent=LDENT00007200;
scaffold1071_size110495	maker	exon	13026	13108	.	-	.	ID=LDENT00007200:7;Parent=LDENT00007200;
scaffold1071_size110495	maker	exon	13394	13437	.	-	.	ID=LDENT00007200:8;Parent=LDENT00007200;
scaffold1071_size110495	maker	exon	14936	15031	.	-	.	ID=LDENT00007200:9;Parent=LDENT00007200;
scaffold1071_size110495	maker	exon	15680	15786	.	-	.	ID=LDENT00007200:10;Parent=LDENT00007200;
scaffold1071_size110495	maker	exon	17953	18025	.	-	.	ID=LDENT00007200:11;Parent=LDENT00007200;
scaffold1071_size110495	maker	exon	18357	18464	.	-	.	ID=LDENT00007200:12;Parent=LDENT00007200;
scaffold1071_size110495	maker	exon	18531	18615	.	-	.	ID=LDENT00007200:13;Parent=LDENT00007200;
scaffold1071_size110495	maker	exon	19329	19534	.	-	.	ID=LDENT00007200:14;Parent=LDENT00007200;
scaffold1071_size110495	maker	exon	19621	19692	.	-	.	ID=LDENT00007200:15;Parent=LDENT00007200;
scaffold1071_size110495	maker	exon	20438	20620	.	-	.	ID=LDENT00007200:16;Parent=LDENT00007200;
scaffold1071_size110495	maker	exon	20727	20846	.	-	.	ID=LDENT00007200:17;Parent=LDENT00007200;
scaffold1071_size110495	maker	exon	20978	21076	.	-	.	ID=LDENT00007200:18;Parent=LDENT00007200;
scaffold1071_size110495	maker	CDS	20978	21076	.	-	0	ID=LDENT00007200:cds;Parent=LDENT00007200;
scaffold1071_size110495	maker	CDS	20727	20846	.	-	0	ID=LDENT00007200:cds;Parent=LDENT00007200;
scaffold1071_size110495	maker	CDS	20438	20620	.	-	0	ID=LDENT00007200:cds;Parent=LDENT00007200;
scaffold1071_size110495	maker	CDS	19621	19692	.	-	0	ID=LDENT00007200:cds;Parent=LDENT00007200;
scaffold1071_size110495	maker	CDS	19329	19534	.	-	0	ID=LDENT00007200:cds;Parent=LDENT00007200;
scaffold1071_size110495	maker	CDS	18531	18615	.	-	1	ID=LDENT00007200:cds;Parent=LDENT00007200;
scaffold1071_size110495	maker	CDS	18357	18464	.	-	0	ID=LDENT00007200:cds;Parent=LDENT00007200;
scaffold1071_size110495	maker	CDS	17953	18025	.	-	0	ID=LDENT00007200:cds;Parent=LDENT00007200;
scaffold1071_size110495	maker	CDS	15680	15786	.	-	2	ID=LDENT00007200:cds;Parent=LDENT00007200;
scaffold1071_size110495	maker	CDS	14936	15031	.	-	0	ID=LDENT00007200:cds;Parent=LDENT00007200;
scaffold1071_size110495	maker	CDS	13394	13437	.	-	0	ID=LDENT00007200:cds;Parent=LDENT00007200;
scaffold1071_size110495	maker	CDS	13026	13108	.	-	1	ID=LDENT00007200:cds;Parent=LDENT00007200;
scaffold1071_size110495	maker	CDS	12777	12884	.	-	2	ID=LDENT00007200:cds;Parent=LDENT00007200;
scaffold1071_size110495	maker	CDS	11455	11654	.	-	2	ID=LDENT00007200:cds;Parent=LDENT00007200;
scaffold1071_size110495	maker	CDS	10993	11079	.	-	0	ID=LDENT00007200:cds;Parent=LDENT00007200;
scaffold1071_size110495	maker	CDS	10487	10664	.	-	0	ID=LDENT00007200:cds;Parent=LDENT00007200;
scaffold1071_size110495	maker	CDS	10127	10365	.	-	2	ID=LDENT00007200:cds;Parent=LDENT00007200;
scaffold1071_size110495	maker	CDS	9666	9830	.	-	0	ID=LDENT00007200:cds;Parent=LDENT00007200;
scaffold1071_size110495	maker	gene	32266	43273	.	-	.	ID=LDENG00007220;Name=LDENG00007220;Note=Similar to Arhgef7: Rho guanine nucleotide exchange factor 7 (Mus musculus OX%3D10090);
scaffold1071_size110495	maker	mRNA	32266	43273	.	-	.	ID=LDENT00007220;Parent=LDENG00007220;Name=LDENT00007220;Note=Similar to Arhgef7: Rho guanine nucleotide exchange factor 7 (Mus musculus OX%3D10090);
scaffold1071_size110495	maker	exon	32266	33397	.	-	.	ID=LDENT00007220:1;Parent=LDENT00007220;
scaffold1071_size110495	maker	exon	33515	33569	.	-	.	ID=LDENT00007220:2;Parent=LDENT00007220;
scaffold1071_size110495	maker	exon	34009	34102	.	-	.	ID=LDENT00007220:3;Parent=LDENT00007220;
scaffold1071_size110495	maker	exon	34554	34703	.	-	.	ID=LDENT00007220:4;Parent=LDENT00007220;
scaffold1071_size110495	maker	exon	34983	35072	.	-	.	ID=LDENT00007220:5;Parent=LDENT00007220;
scaffold1071_size110495	maker	exon	35152	35245	.	-	.	ID=LDENT00007220:6;Parent=LDENT00007220;
scaffold1071_size110495	maker	exon	35323	35547	.	-	.	ID=LDENT00007220:7;Parent=LDENT00007220;
scaffold1071_size110495	maker	exon	35861	35961	.	-	.	ID=LDENT00007220:8;Parent=LDENT00007220;
scaffold1071_size110495	maker	exon	36048	36126	.	-	.	ID=LDENT00007220:9;Parent=LDENT00007220;
scaffold1071_size110495	maker	exon	36264	36350	.	-	.	ID=LDENT00007220:10;Parent=LDENT00007220;
scaffold1071_size110495	maker	exon	36427	36573	.	-	.	ID=LDENT00007220:11;Parent=LDENT00007220;
scaffold1071_size110495	maker	exon	36708	36767	.	-	.	ID=LDENT00007220:12;Parent=LDENT00007220;
scaffold1071_size110495	maker	exon	37037	37241	.	-	.	ID=LDENT00007220:13;Parent=LDENT00007220;
scaffold1071_size110495	maker	exon	37404	37526	.	-	.	ID=LDENT00007220:14;Parent=LDENT00007220;
scaffold1071_size110495	maker	exon	37785	37880	.	-	.	ID=LDENT00007220:15;Parent=LDENT00007220;
scaffold1071_size110495	maker	exon	37997	38091	.	-	.	ID=LDENT00007220:16;Parent=LDENT00007220;
scaffold1071_size110495	maker	exon	38471	38556	.	-	.	ID=LDENT00007220:17;Parent=LDENT00007220;
scaffold1071_size110495	maker	exon	39253	39523	.	-	.	ID=LDENT00007220:18;Parent=LDENT00007220;
scaffold1071_size110495	maker	exon	39627	39739	.	-	.	ID=LDENT00007220:19;Parent=LDENT00007220;
scaffold1071_size110495	maker	exon	39899	39983	.	-	.	ID=LDENT00007220:20;Parent=LDENT00007220;
scaffold1071_size110495	maker	exon	41722	41805	.	-	.	ID=LDENT00007220:21;Parent=LDENT00007220;
scaffold1071_size110495	maker	exon	43049	43273	.	-	.	ID=LDENT00007220:22;Parent=LDENT00007220;
scaffold1071_size110495	maker	five_prime_UTR	43214	43273	.	-	.	ID=LDENT00007220:five_prime_utr;Parent=LDENT00007220;
scaffold1071_size110495	maker	CDS	43049	43213	.	-	0	ID=LDENT00007220:cds;Parent=LDENT00007220;
scaffold1071_size110495	maker	CDS	41722	41805	.	-	0	ID=LDENT00007220:cds;Parent=LDENT00007220;
scaffold1071_size110495	maker	CDS	39899	39983	.	-	0	ID=LDENT00007220:cds;Parent=LDENT00007220;
scaffold1071_size110495	maker	CDS	39627	39739	.	-	2	ID=LDENT00007220:cds;Parent=LDENT00007220;
scaffold1071_size110495	maker	CDS	39253	39523	.	-	0	ID=LDENT00007220:cds;Parent=LDENT00007220;
scaffold1071_size110495	maker	CDS	38471	38556	.	-	2	ID=LDENT00007220:cds;Parent=LDENT00007220;
scaffold1071_size110495	maker	CDS	37997	38091	.	-	0	ID=LDENT00007220:cds;Parent=LDENT00007220;
scaffold1071_size110495	maker	CDS	37785	37880	.	-	1	ID=LDENT00007220:cds;Parent=LDENT00007220;
scaffold1071_size110495	maker	CDS	37404	37526	.	-	1	ID=LDENT00007220:cds;Parent=LDENT00007220;
scaffold1071_size110495	maker	CDS	37037	37241	.	-	1	ID=LDENT00007220:cds;Parent=LDENT00007220;
scaffold1071_size110495	maker	CDS	36708	36767	.	-	0	ID=LDENT00007220:cds;Parent=LDENT00007220;
scaffold1071_size110495	maker	CDS	36427	36573	.	-	0	ID=LDENT00007220:cds;Parent=LDENT00007220;
scaffold1071_size110495	maker	CDS	36264	36350	.	-	0	ID=LDENT00007220:cds;Parent=LDENT00007220;
scaffold1071_size110495	maker	CDS	36048	36126	.	-	0	ID=LDENT00007220:cds;Parent=LDENT00007220;
scaffold1071_size110495	maker	CDS	35861	35961	.	-	2	ID=LDENT00007220:cds;Parent=LDENT00007220;
scaffold1071_size110495	maker	CDS	35323	35547	.	-	0	ID=LDENT00007220:cds;Parent=LDENT00007220;
scaffold1071_size110495	maker	CDS	35152	35245	.	-	0	ID=LDENT00007220:cds;Parent=LDENT00007220;
scaffold1071_size110495	maker	CDS	34983	35072	.	-	2	ID=LDENT00007220:cds;Parent=LDENT00007220;
scaffold1071_size110495	maker	CDS	34554	34703	.	-	2	ID=LDENT00007220:cds;Parent=LDENT00007220;
scaffold1071_size110495	maker	CDS	34009	34102	.	-	2	ID=LDENT00007220:cds;Parent=LDENT00007220;
scaffold1071_size110495	maker	CDS	33515	33569	.	-	1	ID=LDENT00007220:cds;Parent=LDENT00007220;
scaffold1071_size110495	maker	CDS	33275	33397	.	-	0	ID=LDENT00007220:cds;Parent=LDENT00007220;
scaffold1071_size110495	maker	three_prime_UTR	32266	33274	.	-	.	ID=LDENT00007220:three_prime_utr;Parent=LDENT00007220;
scaffold1071_size110495	maker	gene	65527	66865	.	-	.	ID=LDENG00007250;Name=LDENG00007250;Note=Similar to Sowahc: Ankyrin repeat domain-containing protein SOWAHC (Mus musculus OX%3D10090);
scaffold1071_size110495	maker	mRNA	65527	66865	.	-	.	ID=LDENT00007250;Parent=LDENG00007250;Name=LDENT00007250;Note=Similar to Sowahc: Ankyrin repeat domain-containing protein SOWAHC (Mus musculus OX%3D10090);
scaffold1071_size110495	maker	exon	65527	66360	.	-	.	ID=LDENT00007250:1;Parent=LDENT00007250;
scaffold1071_size110495	maker	exon	66626	66865	.	-	.	ID=LDENT00007250:2;Parent=LDENT00007250;
scaffold1071_size110495	maker	CDS	66626	66865	.	-	0	ID=LDENT00007250:cds;Parent=LDENT00007250;
scaffold1071_size110495	maker	CDS	65527	66360	.	-	0	ID=LDENT00007250:cds;Parent=LDENT00007250;
scaffold1071_size110495	maker	gene	67502	73937	.	-	.	ID=LDENG00007260;Name=LDENG00007260;Note=Similar to CEP70: Centrosomal protein of 70 kDa (Macaca fascicularis OX%3D9541);
scaffold1071_size110495	maker	mRNA	67502	73937	.	-	.	ID=LDENT00007260;Parent=LDENG00007260;Name=LDENT00007260;Note=Similar to CEP70: Centrosomal protein of 70 kDa (Macaca fascicularis OX%3D9541);
scaffold1071_size110495	maker	exon	67502	67953	.	-	.	ID=LDENT00007260:1;Parent=LDENT00007260;
scaffold1071_size110495	maker	exon	68227	68306	.	-	.	ID=LDENT00007260:2;Parent=LDENT00007260;
scaffold1071_size110495	maker	exon	68404	68518	.	-	.	ID=LDENT00007260:3;Parent=LDENT00007260;
scaffold1071_size110495	maker	exon	68593	68761	.	-	.	ID=LDENT00007260:4;Parent=LDENT00007260;
scaffold1071_size110495	maker	exon	68839	68982	.	-	.	ID=LDENT00007260:5;Parent=LDENT00007260;
scaffold1071_size110495	maker	exon	69108	69260	.	-	.	ID=LDENT00007260:6;Parent=LDENT00007260;
scaffold1071_size110495	maker	exon	69535	69610	.	-	.	ID=LDENT00007260:7;Parent=LDENT00007260;
scaffold1071_size110495	maker	exon	69726	69803	.	-	.	ID=LDENT00007260:8;Parent=LDENT00007260;
scaffold1071_size110495	maker	exon	69875	69957	.	-	.	ID=LDENT00007260:9;Parent=LDENT00007260;
scaffold1071_size110495	maker	exon	70024	70108	.	-	.	ID=LDENT00007260:10;Parent=LDENT00007260;
scaffold1071_size110495	maker	exon	70243	70302	.	-	.	ID=LDENT00007260:11;Parent=LDENT00007260;
scaffold1071_size110495	maker	exon	71409	71599	.	-	.	ID=LDENT00007260:12;Parent=LDENT00007260;
scaffold1071_size110495	maker	exon	71703	71859	.	-	.	ID=LDENT00007260:13;Parent=LDENT00007260;
scaffold1071_size110495	maker	exon	72684	72807	.	-	.	ID=LDENT00007260:14;Parent=LDENT00007260;
scaffold1071_size110495	maker	exon	73018	73117	.	-	.	ID=LDENT00007260:15;Parent=LDENT00007260;
scaffold1071_size110495	maker	exon	73375	73937	.	-	.	ID=LDENT00007260:16;Parent=LDENT00007260;
scaffold1071_size110495	maker	five_prime_UTR	73387	73937	.	-	.	ID=LDENT00007260:five_prime_utr;Parent=LDENT00007260;
scaffold1071_size110495	maker	CDS	73375	73386	.	-	0	ID=LDENT00007260:cds;Parent=LDENT00007260;
scaffold1071_size110495	maker	CDS	73018	73117	.	-	0	ID=LDENT00007260:cds;Parent=LDENT00007260;
scaffold1071_size110495	maker	CDS	72684	72807	.	-	2	ID=LDENT00007260:cds;Parent=LDENT00007260;
scaffold1071_size110495	maker	CDS	71703	71859	.	-	1	ID=LDENT00007260:cds;Parent=LDENT00007260;
scaffold1071_size110495	maker	CDS	71409	71599	.	-	0	ID=LDENT00007260:cds;Parent=LDENT00007260;
scaffold1071_size110495	maker	CDS	70243	70302	.	-	1	ID=LDENT00007260:cds;Parent=LDENT00007260;
scaffold1071_size110495	maker	CDS	70024	70108	.	-	1	ID=LDENT00007260:cds;Parent=LDENT00007260;
scaffold1071_size110495	maker	CDS	69875	69957	.	-	0	ID=LDENT00007260:cds;Parent=LDENT00007260;
scaffold1071_size110495	maker	CDS	69726	69803	.	-	1	ID=LDENT00007260:cds;Parent=LDENT00007260;
scaffold1071_size110495	maker	CDS	69535	69610	.	-	1	ID=LDENT00007260:cds;Parent=LDENT00007260;
scaffold1071_size110495	maker	CDS	69108	69260	.	-	0	ID=LDENT00007260:cds;Parent=LDENT00007260;
scaffold1071_size110495	maker	CDS	68839	68982	.	-	0	ID=LDENT00007260:cds;Parent=LDENT00007260;
scaffold1071_size110495	maker	CDS	68593	68761	.	-	0	ID=LDENT00007260:cds;Parent=LDENT00007260;
scaffold1071_size110495	maker	CDS	68404	68518	.	-	2	ID=LDENT00007260:cds;Parent=LDENT00007260;
scaffold1071_size110495	maker	CDS	68227	68306	.	-	1	ID=LDENT00007260:cds;Parent=LDENT00007260;
scaffold1071_size110495	maker	CDS	67898	67953	.	-	2	ID=LDENT00007260:cds;Parent=LDENT00007260;
scaffold1071_size110495	maker	three_prime_UTR	67502	67897	.	-	.	ID=LDENT00007260:three_prime_utr;Parent=LDENT00007260;
scaffold1071_size110495	maker	gene	75444	80090	.	-	.	ID=LDENG00007270;Name=LDENG00007270;Note=Similar to Adarb1: Double-stranded RNA-specific editase 1 (Mus musculus OX%3D10090);
scaffold1071_size110495	maker	mRNA	75444	80090	2817	-	.	ID=LDENT00007270;Parent=LDENG00007270;Name=LDENT00007270;Note=Similar to Adarb1: Double-stranded RNA-specific editase 1 (Mus musculus OX%3D10090);
scaffold1071_size110495	maker	exon	75444	76832	.	-	.	ID=LDENT00007270:1;Parent=LDENT00007270;
scaffold1071_size110495	maker	exon	77049	77227	.	-	.	ID=LDENT00007270:2;Parent=LDENT00007270;
scaffold1071_size110495	maker	exon	77471	77655	.	-	.	ID=LDENT00007270:3;Parent=LDENT00007270;
scaffold1071_size110495	maker	exon	77821	77989	.	-	.	ID=LDENT00007270:4;Parent=LDENT00007270;
scaffold1071_size110495	maker	exon	78204	78355	.	-	.	ID=LDENT00007270:5;Parent=LDENT00007270;
scaffold1071_size110495	maker	exon	78469	78637	.	-	.	ID=LDENT00007270:6;Parent=LDENT00007270;
scaffold1071_size110495	maker	exon	78932	79046	.	-	.	ID=LDENT00007270:7;Parent=LDENT00007270;
scaffold1071_size110495	maker	exon	79632	80090	.	-	.	ID=LDENT00007270:8;Parent=LDENT00007270;
scaffold1071_size110495	maker	CDS	79632	80090	.	-	0	ID=LDENT00007270:cds;Parent=LDENT00007270;
scaffold1071_size110495	maker	CDS	78932	79046	.	-	0	ID=LDENT00007270:cds;Parent=LDENT00007270;
scaffold1071_size110495	maker	CDS	78469	78637	.	-	2	ID=LDENT00007270:cds;Parent=LDENT00007270;
scaffold1071_size110495	maker	CDS	78204	78355	.	-	1	ID=LDENT00007270:cds;Parent=LDENT00007270;
scaffold1071_size110495	maker	CDS	77821	77989	.	-	2	ID=LDENT00007270:cds;Parent=LDENT00007270;
scaffold1071_size110495	maker	CDS	77471	77655	.	-	1	ID=LDENT00007270:cds;Parent=LDENT00007270;
scaffold1071_size110495	maker	CDS	77049	77227	.	-	2	ID=LDENT00007270:cds;Parent=LDENT00007270;
scaffold1071_size110495	maker	CDS	76656	76832	.	-	0	ID=LDENT00007270:cds;Parent=LDENT00007270;
scaffold1071_size110495	maker	three_prime_UTR	75444	76655	.	-	.	ID=LDENT00007270:three_prime_utr;Parent=LDENT00007270;
scaffold1071_size110495	maker	gene	81070	98253	.	-	.	ID=LDENG00007280;Name=LDENG00007280;Note=Similar to FAM207A: Protein FAM207A (Homo sapiens OX%3D9606);
scaffold1071_size110495	maker	mRNA	81070	98253	.	-	.	ID=LDENT00007280;Parent=LDENG00007280;Name=LDENT00007280;Note=Similar to FAM207A: Protein FAM207A (Homo sapiens OX%3D9606);
scaffold1071_size110495	maker	exon	81070	81138	.	-	.	ID=LDENT00007280:1;Parent=LDENT00007280;
scaffold1071_size110495	maker	exon	81259	81308	.	-	.	ID=LDENT00007280:2;Parent=LDENT00007280;
scaffold1071_size110495	maker	exon	88821	88918	.	-	.	ID=LDENT00007280:3;Parent=LDENT00007280;
scaffold1071_size110495	maker	exon	89015	89076	.	-	.	ID=LDENT00007280:4;Parent=LDENT00007280;
scaffold1071_size110495	maker	exon	89540	89590	.	-	.	ID=LDENT00007280:5;Parent=LDENT00007280;
scaffold1071_size110495	maker	exon	89663	89712	.	-	.	ID=LDENT00007280:6;Parent=LDENT00007280;
scaffold1071_size110495	maker	exon	89814	89838	.	-	.	ID=LDENT00007280:7;Parent=LDENT00007280;
scaffold1071_size110495	maker	exon	90189	90273	.	-	.	ID=LDENT00007280:8;Parent=LDENT00007280;
scaffold1071_size110495	maker	exon	90375	90440	.	-	.	ID=LDENT00007280:9;Parent=LDENT00007280;
scaffold1071_size110495	maker	exon	90726	90915	.	-	.	ID=LDENT00007280:10;Parent=LDENT00007280;
scaffold1071_size110495	maker	exon	91526	91594	.	-	.	ID=LDENT00007280:11;Parent=LDENT00007280;
scaffold1071_size110495	maker	exon	97204	97336	.	-	.	ID=LDENT00007280:12;Parent=LDENT00007280;
scaffold1071_size110495	maker	exon	97987	98253	.	-	.	ID=LDENT00007280:13;Parent=LDENT00007280;
scaffold1071_size110495	maker	five_prime_UTR	98179	98253	.	-	.	ID=LDENT00007280:five_prime_utr;Parent=LDENT00007280;
scaffold1071_size110495	maker	CDS	97987	98178	.	-	0	ID=LDENT00007280:cds;Parent=LDENT00007280;
scaffold1071_size110495	maker	CDS	97204	97336	.	-	0	ID=LDENT00007280:cds;Parent=LDENT00007280;
scaffold1071_size110495	maker	CDS	91526	91594	.	-	2	ID=LDENT00007280:cds;Parent=LDENT00007280;
scaffold1071_size110495	maker	CDS	90726	90915	.	-	2	ID=LDENT00007280:cds;Parent=LDENT00007280;
scaffold1071_size110495	maker	CDS	90375	90440	.	-	1	ID=LDENT00007280:cds;Parent=LDENT00007280;
scaffold1071_size110495	maker	CDS	90189	90273	.	-	1	ID=LDENT00007280:cds;Parent=LDENT00007280;
scaffold1071_size110495	maker	CDS	89814	89838	.	-	0	ID=LDENT00007280:cds;Parent=LDENT00007280;
scaffold1071_size110495	maker	CDS	89663	89712	.	-	2	ID=LDENT00007280:cds;Parent=LDENT00007280;
scaffold1071_size110495	maker	CDS	89540	89590	.	-	0	ID=LDENT00007280:cds;Parent=LDENT00007280;
scaffold1071_size110495	maker	CDS	89015	89076	.	-	0	ID=LDENT00007280:cds;Parent=LDENT00007280;
scaffold1071_size110495	maker	CDS	88821	88918	.	-	1	ID=LDENT00007280:cds;Parent=LDENT00007280;
scaffold1071_size110495	maker	CDS	81259	81308	.	-	2	ID=LDENT00007280:cds;Parent=LDENT00007280;
scaffold1071_size110495	maker	CDS	81070	81138	.	-	0	ID=LDENT00007280:cds;Parent=LDENT00007280;
scaffold1071_size110495	maker	gene	100251	106937	.	-	.	ID=LDENG00007300;Name=LDENG00007300;Note=Similar to plcd4: 1-phosphatidylinositol 4%2C5-bisphosphate phosphodiesterase delta-4 (Xenopus laevis OX%3D8355);
scaffold1071_size110495	maker	mRNA	100251	106937	.	-	.	ID=LDENT00007300;Parent=LDENG00007300;Name=LDENT00007300;Note=Similar to plcd4: 1-phosphatidylinositol 4%2C5-bisphosphate phosphodiesterase delta-4 (Xenopus laevis OX%3D8355);
scaffold1071_size110495	maker	exon	100251	100881	.	-	.	ID=LDENT00007300:1;Parent=LDENT00007300;
scaffold1071_size110495	maker	exon	100959	101108	.	-	.	ID=LDENT00007300:2;Parent=LDENT00007300;
scaffold1071_size110495	maker	exon	101265	101397	.	-	.	ID=LDENT00007300:3;Parent=LDENT00007300;
scaffold1071_size110495	maker	exon	101516	101694	.	-	.	ID=LDENT00007300:4;Parent=LDENT00007300;
scaffold1071_size110495	maker	exon	102081	102197	.	-	.	ID=LDENT00007300:5;Parent=LDENT00007300;
scaffold1071_size110495	maker	exon	102407	102563	.	-	.	ID=LDENT00007300:6;Parent=LDENT00007300;
scaffold1071_size110495	maker	exon	104208	104357	.	-	.	ID=LDENT00007300:7;Parent=LDENT00007300;
scaffold1071_size110495	maker	exon	104463	104615	.	-	.	ID=LDENT00007300:8;Parent=LDENT00007300;
scaffold1071_size110495	maker	exon	105062	105206	.	-	.	ID=LDENT00007300:9;Parent=LDENT00007300;
scaffold1071_size110495	maker	exon	105336	105537	.	-	.	ID=LDENT00007300:10;Parent=LDENT00007300;
scaffold1071_size110495	maker	exon	105642	105873	.	-	.	ID=LDENT00007300:11;Parent=LDENT00007300;
scaffold1071_size110495	maker	exon	105950	106079	.	-	.	ID=LDENT00007300:12;Parent=LDENT00007300;
scaffold1071_size110495	maker	exon	106263	106491	.	-	.	ID=LDENT00007300:13;Parent=LDENT00007300;
scaffold1071_size110495	maker	exon	106779	106937	.	-	.	ID=LDENT00007300:14;Parent=LDENT00007300;
scaffold1071_size110495	maker	five_prime_UTR	106909	106937	.	-	.	ID=LDENT00007300:five_prime_utr;Parent=LDENT00007300;
scaffold1071_size110495	maker	CDS	106779	106908	.	-	0	ID=LDENT00007300:cds;Parent=LDENT00007300;
scaffold1071_size110495	maker	CDS	106263	106491	.	-	2	ID=LDENT00007300:cds;Parent=LDENT00007300;
scaffold1071_size110495	maker	CDS	105950	106079	.	-	1	ID=LDENT00007300:cds;Parent=LDENT00007300;
scaffold1071_size110495	maker	CDS	105642	105873	.	-	0	ID=LDENT00007300:cds;Parent=LDENT00007300;
scaffold1071_size110495	maker	CDS	105336	105537	.	-	2	ID=LDENT00007300:cds;Parent=LDENT00007300;
scaffold1071_size110495	maker	CDS	105062	105206	.	-	1	ID=LDENT00007300:cds;Parent=LDENT00007300;
scaffold1071_size110495	maker	CDS	104463	104615	.	-	0	ID=LDENT00007300:cds;Parent=LDENT00007300;
scaffold1071_size110495	maker	CDS	104208	104357	.	-	0	ID=LDENT00007300:cds;Parent=LDENT00007300;
scaffold1071_size110495	maker	CDS	102407	102563	.	-	0	ID=LDENT00007300:cds;Parent=LDENT00007300;
scaffold1071_size110495	maker	CDS	102081	102197	.	-	2	ID=LDENT00007300:cds;Parent=LDENT00007300;
scaffold1071_size110495	maker	CDS	101516	101694	.	-	2	ID=LDENT00007300:cds;Parent=LDENT00007300;
scaffold1071_size110495	maker	CDS	101265	101397	.	-	0	ID=LDENT00007300:cds;Parent=LDENT00007300;
scaffold1071_size110495	maker	CDS	100959	101108	.	-	2	ID=LDENT00007300:cds;Parent=LDENT00007300;
scaffold1071_size110495	maker	CDS	100790	100881	.	-	2	ID=LDENT00007300:cds;Parent=LDENT00007300;
scaffold1071_size110495	maker	three_prime_UTR	100251	100789	.	-	.	ID=LDENT00007300:three_prime_utr;Parent=LDENT00007300;
scaffold1080_size116958	maker	gene	3849	10456	.	+	.	ID=LDENG00008130;Name=LDENG00008130;Note=Similar to Pcdh15: Protocadherin-15 (Gallus gallus OX%3D9031);
scaffold1080_size116958	maker	mRNA	3849	10456	.	+	.	ID=LDENT00008130;Parent=LDENG00008130;Name=LDENT00008130;Note=Similar to Pcdh15: Protocadherin-15 (Gallus gallus OX%3D9031);
scaffold1080_size116958	maker	exon	3849	3956	.	+	.	ID=LDENT00008130:1;Parent=LDENT00008130;
scaffold1080_size116958	maker	exon	5165	5221	.	+	.	ID=LDENT00008130:2;Parent=LDENT00008130;
scaffold1080_size116958	maker	exon	5297	5389	.	+	.	ID=LDENT00008130:3;Parent=LDENT00008130;
scaffold1080_size116958	maker	exon	5495	5581	.	+	.	ID=LDENT00008130:4;Parent=LDENT00008130;
scaffold1080_size116958	maker	exon	5686	5796	.	+	.	ID=LDENT00008130:5;Parent=LDENT00008130;
scaffold1080_size116958	maker	exon	5998	6168	.	+	.	ID=LDENT00008130:6;Parent=LDENT00008130;
scaffold1080_size116958	maker	exon	6729	6819	.	+	.	ID=LDENT00008130:7;Parent=LDENT00008130;
scaffold1080_size116958	maker	exon	6895	7001	.	+	.	ID=LDENT00008130:8;Parent=LDENT00008130;
scaffold1080_size116958	maker	exon	7097	7297	.	+	.	ID=LDENT00008130:9;Parent=LDENT00008130;
scaffold1080_size116958	maker	exon	7402	7533	.	+	.	ID=LDENT00008130:10;Parent=LDENT00008130;
scaffold1080_size116958	maker	exon	8530	8608	.	+	.	ID=LDENT00008130:11;Parent=LDENT00008130;
scaffold1080_size116958	maker	exon	8707	8897	.	+	.	ID=LDENT00008130:12;Parent=LDENT00008130;
scaffold1080_size116958	maker	exon	9024	9044	.	+	.	ID=LDENT00008130:13;Parent=LDENT00008130;
scaffold1080_size116958	maker	exon	9536	10456	.	+	.	ID=LDENT00008130:14;Parent=LDENT00008130;
scaffold1080_size116958	maker	CDS	3849	3956	.	+	0	ID=LDENT00008130:cds;Parent=LDENT00008130;
scaffold1080_size116958	maker	CDS	5165	5221	.	+	0	ID=LDENT00008130:cds;Parent=LDENT00008130;
scaffold1080_size116958	maker	CDS	5297	5389	.	+	0	ID=LDENT00008130:cds;Parent=LDENT00008130;
scaffold1080_size116958	maker	CDS	5495	5581	.	+	0	ID=LDENT00008130:cds;Parent=LDENT00008130;
scaffold1080_size116958	maker	CDS	5686	5796	.	+	0	ID=LDENT00008130:cds;Parent=LDENT00008130;
scaffold1080_size116958	maker	CDS	5998	6168	.	+	0	ID=LDENT00008130:cds;Parent=LDENT00008130;
scaffold1080_size116958	maker	CDS	6729	6819	.	+	0	ID=LDENT00008130:cds;Parent=LDENT00008130;
scaffold1080_size116958	maker	CDS	6895	7001	.	+	2	ID=LDENT00008130:cds;Parent=LDENT00008130;
scaffold1080_size116958	maker	CDS	7097	7297	.	+	0	ID=LDENT00008130:cds;Parent=LDENT00008130;
scaffold1080_size116958	maker	CDS	7402	7533	.	+	0	ID=LDENT00008130:cds;Parent=LDENT00008130;
scaffold1080_size116958	maker	CDS	8530	8608	.	+	0	ID=LDENT00008130:cds;Parent=LDENT00008130;
scaffold1080_size116958	maker	CDS	8707	8897	.	+	2	ID=LDENT00008130:cds;Parent=LDENT00008130;
scaffold1080_size116958	maker	CDS	9024	9044	.	+	0	ID=LDENT00008130:cds;Parent=LDENT00008130;
scaffold1080_size116958	maker	CDS	9536	10456	.	+	0	ID=LDENT00008130:cds;Parent=LDENT00008130;
scaffold1080_size116958	maker	gene	28041	42915	.	+	.	ID=LDENG00008160;Name=LDENG00008160;Note=Similar to Zfhx3: Zinc finger homeobox protein 3 (Mus musculus OX%3D10090);
scaffold1080_size116958	maker	mRNA	28041	42915	.	+	.	ID=LDENT00008160;Parent=LDENG00008160;Name=LDENT00008160;Note=Similar to Zfhx3: Zinc finger homeobox protein 3 (Mus musculus OX%3D10090);
scaffold1080_size116958	maker	exon	28041	29679	.	+	.	ID=LDENT00008160:1;Parent=LDENT00008160;
scaffold1080_size116958	maker	exon	29762	30297	.	+	.	ID=LDENT00008160:2;Parent=LDENT00008160;
scaffold1080_size116958	maker	exon	30496	30709	.	+	.	ID=LDENT00008160:3;Parent=LDENT00008160;
scaffold1080_size116958	maker	exon	31365	31469	.	+	.	ID=LDENT00008160:4;Parent=LDENT00008160;
scaffold1080_size116958	maker	exon	31572	31708	.	+	.	ID=LDENT00008160:5;Parent=LDENT00008160;
scaffold1080_size116958	maker	exon	32248	32358	.	+	.	ID=LDENT00008160:6;Parent=LDENT00008160;
scaffold1080_size116958	maker	exon	33889	34057	.	+	.	ID=LDENT00008160:7;Parent=LDENT00008160;
scaffold1080_size116958	maker	exon	34288	36474	.	+	.	ID=LDENT00008160:8;Parent=LDENT00008160;
scaffold1080_size116958	maker	exon	37348	39146	.	+	.	ID=LDENT00008160:9;Parent=LDENT00008160;
scaffold1080_size116958	maker	exon	39280	39948	.	+	.	ID=LDENT00008160:10;Parent=LDENT00008160;
scaffold1080_size116958	maker	exon	40070	42915	.	+	.	ID=LDENT00008160:11;Parent=LDENT00008160;
scaffold1080_size116958	maker	CDS	28041	29679	.	+	0	ID=LDENT00008160:cds;Parent=LDENT00008160;
scaffold1080_size116958	maker	CDS	29762	30297	.	+	2	ID=LDENT00008160:cds;Parent=LDENT00008160;
scaffold1080_size116958	maker	CDS	30496	30709	.	+	0	ID=LDENT00008160:cds;Parent=LDENT00008160;
scaffold1080_size116958	maker	CDS	31365	31469	.	+	2	ID=LDENT00008160:cds;Parent=LDENT00008160;
scaffold1080_size116958	maker	CDS	31572	31708	.	+	2	ID=LDENT00008160:cds;Parent=LDENT00008160;
scaffold1080_size116958	maker	CDS	32248	32358	.	+	0	ID=LDENT00008160:cds;Parent=LDENT00008160;
scaffold1080_size116958	maker	CDS	33889	34057	.	+	0	ID=LDENT00008160:cds;Parent=LDENT00008160;
scaffold1080_size116958	maker	CDS	34288	36474	.	+	2	ID=LDENT00008160:cds;Parent=LDENT00008160;
scaffold1080_size116958	maker	CDS	37348	39146	.	+	2	ID=LDENT00008160:cds;Parent=LDENT00008160;
scaffold1080_size116958	maker	CDS	39280	39948	.	+	0	ID=LDENT00008160:cds;Parent=LDENT00008160;
scaffold1080_size116958	maker	CDS	40070	40186	.	+	0	ID=LDENT00008160:cds;Parent=LDENT00008160;
scaffold1080_size116958	maker	three_prime_UTR	40187	42915	.	+	.	ID=LDENT00008160:three_prime_utr;Parent=LDENT00008160;
scaffold1080_size116958	maker	gene	51869	54086	.	+	.	ID=LDENG00008170;Name=LDENG00008170;Note=Similar to phrA: Deoxyribodipyrimidine photo-lyase (Agrobacterium fabrum (strain C58 / ATCC 33970) OX%3D176299);
scaffold1080_size116958	maker	mRNA	51869	54086	.	+	.	ID=LDENT00008170;Parent=LDENG00008170;Name=LDENT00008170;Note=Similar to phrA: Deoxyribodipyrimidine photo-lyase (Agrobacterium fabrum (strain C58 / ATCC 33970) OX%3D176299);
scaffold1080_size116958	maker	exon	51869	52128	.	+	.	ID=LDENT00008170:1;Parent=LDENT00008170;
scaffold1080_size116958	maker	exon	52613	52898	.	+	.	ID=LDENT00008170:2;Parent=LDENT00008170;
scaffold1080_size116958	maker	exon	53127	53291	.	+	.	ID=LDENT00008170:3;Parent=LDENT00008170;
scaffold1080_size116958	maker	exon	53394	53705	.	+	.	ID=LDENT00008170:4;Parent=LDENT00008170;
scaffold1080_size116958	maker	exon	53845	54086	.	+	.	ID=LDENT00008170:5;Parent=LDENT00008170;
scaffold1080_size116958	maker	five_prime_UTR	51869	51900	.	+	.	ID=LDENT00008170:five_prime_utr;Parent=LDENT00008170;
scaffold1080_size116958	maker	CDS	51901	52128	.	+	0	ID=LDENT00008170:cds;Parent=LDENT00008170;
scaffold1080_size116958	maker	CDS	52613	52898	.	+	0	ID=LDENT00008170:cds;Parent=LDENT00008170;
scaffold1080_size116958	maker	CDS	53127	53291	.	+	2	ID=LDENT00008170:cds;Parent=LDENT00008170;
scaffold1080_size116958	maker	CDS	53394	53705	.	+	2	ID=LDENT00008170:cds;Parent=LDENT00008170;
scaffold1080_size116958	maker	CDS	53845	54086	.	+	2	ID=LDENT00008170:cds;Parent=LDENT00008170;
scaffold1080_size116958	maker	gene	54739	55864	.	+	.	ID=LDENG00008180;Name=LDENG00008180;Note=Similar to CRY2: Cryptochrome-2 (Arabidopsis thaliana OX%3D3702);
scaffold1080_size116958	maker	mRNA	54739	55864	.	+	.	ID=LDENT00008180;Parent=LDENG00008180;Name=LDENT00008180;Note=Similar to CRY2: Cryptochrome-2 (Arabidopsis thaliana OX%3D3702);
scaffold1080_size116958	maker	exon	54739	54852	.	+	.	ID=LDENT00008180:1;Parent=LDENT00008180;
scaffold1080_size116958	maker	exon	54960	55185	.	+	.	ID=LDENT00008180:2;Parent=LDENT00008180;
scaffold1080_size116958	maker	exon	55320	55864	.	+	.	ID=LDENT00008180:3;Parent=LDENT00008180;
scaffold1080_size116958	maker	CDS	54739	54852	.	+	0	ID=LDENT00008180:cds;Parent=LDENT00008180;
scaffold1080_size116958	maker	CDS	54960	55185	.	+	0	ID=LDENT00008180:cds;Parent=LDENT00008180;
scaffold1080_size116958	maker	CDS	55320	55864	.	+	2	ID=LDENT00008180:cds;Parent=LDENT00008180;
scaffold1080_size116958	maker	gene	90849	106882	.	+	.	ID=LDENG00008210;Name=LDENG00008210;Note=Similar to KIAA1324L: UPF0577 protein KIAA1324-like (Homo sapiens OX%3D9606);
scaffold1080_size116958	maker	mRNA	90849	106882	.	+	.	ID=LDENT00008210;Parent=LDENG00008210;Name=LDENT00008210;Note=Similar to KIAA1324L: UPF0577 protein KIAA1324-like (Homo sapiens OX%3D9606);
scaffold1080_size116958	maker	exon	90849	90875	.	+	.	ID=LDENT00008210:1;Parent=LDENT00008210;
scaffold1080_size116958	maker	exon	90947	91076	.	+	.	ID=LDENT00008210:2;Parent=LDENT00008210;
scaffold1080_size116958	maker	exon	92753	92873	.	+	.	ID=LDENT00008210:3;Parent=LDENT00008210;
scaffold1080_size116958	maker	exon	95771	95960	.	+	.	ID=LDENT00008210:4;Parent=LDENT00008210;
scaffold1080_size116958	maker	exon	96075	96222	.	+	.	ID=LDENT00008210:5;Parent=LDENT00008210;
scaffold1080_size116958	maker	exon	98124	98213	.	+	.	ID=LDENT00008210:6;Parent=LDENT00008210;
scaffold1080_size116958	maker	exon	99021	99126	.	+	.	ID=LDENT00008210:7;Parent=LDENT00008210;
scaffold1080_size116958	maker	exon	99245	99397	.	+	.	ID=LDENT00008210:8;Parent=LDENT00008210;
scaffold1080_size116958	maker	exon	100218	100306	.	+	.	ID=LDENT00008210:9;Parent=LDENT00008210;
scaffold1080_size116958	maker	exon	100414	100594	.	+	.	ID=LDENT00008210:10;Parent=LDENT00008210;
scaffold1080_size116958	maker	exon	100720	100848	.	+	.	ID=LDENT00008210:11;Parent=LDENT00008210;
scaffold1080_size116958	maker	exon	100977	101067	.	+	.	ID=LDENT00008210:12;Parent=LDENT00008210;
scaffold1080_size116958	maker	exon	101159	101261	.	+	.	ID=LDENT00008210:13;Parent=LDENT00008210;
scaffold1080_size116958	maker	exon	101430	101567	.	+	.	ID=LDENT00008210:14;Parent=LDENT00008210;
scaffold1080_size116958	maker	exon	103588	103851	.	+	.	ID=LDENT00008210:15;Parent=LDENT00008210;
scaffold1080_size116958	maker	exon	103955	104128	.	+	.	ID=LDENT00008210:16;Parent=LDENT00008210;
scaffold1080_size116958	maker	exon	104231	104417	.	+	.	ID=LDENT00008210:17;Parent=LDENT00008210;
scaffold1080_size116958	maker	exon	104617	104713	.	+	.	ID=LDENT00008210:18;Parent=LDENT00008210;
scaffold1080_size116958	maker	exon	104825	104926	.	+	.	ID=LDENT00008210:19;Parent=LDENT00008210;
scaffold1080_size116958	maker	exon	105026	105152	.	+	.	ID=LDENT00008210:20;Parent=LDENT00008210;
scaffold1080_size116958	maker	exon	105234	105412	.	+	.	ID=LDENT00008210:21;Parent=LDENT00008210;
scaffold1080_size116958	maker	exon	105934	106102	.	+	.	ID=LDENT00008210:22;Parent=LDENT00008210;
scaffold1080_size116958	maker	exon	106218	106882	.	+	.	ID=LDENT00008210:23;Parent=LDENT00008210;
scaffold1080_size116958	maker	five_prime_UTR	90849	90875	.	+	.	ID=LDENT00008210:five_prime_utr;Parent=LDENT00008210;
scaffold1080_size116958	maker	five_prime_UTR	90947	90977	.	+	.	ID=LDENT00008210:five_prime_utr;Parent=LDENT00008210;
scaffold1080_size116958	maker	CDS	90978	91076	.	+	0	ID=LDENT00008210:cds;Parent=LDENT00008210;
scaffold1080_size116958	maker	CDS	92753	92873	.	+	0	ID=LDENT00008210:cds;Parent=LDENT00008210;
scaffold1080_size116958	maker	CDS	95771	95960	.	+	2	ID=LDENT00008210:cds;Parent=LDENT00008210;
scaffold1080_size116958	maker	CDS	96075	96222	.	+	1	ID=LDENT00008210:cds;Parent=LDENT00008210;
scaffold1080_size116958	maker	CDS	98124	98213	.	+	0	ID=LDENT00008210:cds;Parent=LDENT00008210;
scaffold1080_size116958	maker	CDS	99021	99126	.	+	0	ID=LDENT00008210:cds;Parent=LDENT00008210;
scaffold1080_size116958	maker	CDS	99245	99397	.	+	2	ID=LDENT00008210:cds;Parent=LDENT00008210;
scaffold1080_size116958	maker	CDS	100218	100306	.	+	2	ID=LDENT00008210:cds;Parent=LDENT00008210;
scaffold1080_size116958	maker	CDS	100414	100594	.	+	0	ID=LDENT00008210:cds;Parent=LDENT00008210;
scaffold1080_size116958	maker	CDS	100720	100848	.	+	2	ID=LDENT00008210:cds;Parent=LDENT00008210;
scaffold1080_size116958	maker	CDS	100977	101067	.	+	2	ID=LDENT00008210:cds;Parent=LDENT00008210;
scaffold1080_size116958	maker	CDS	101159	101261	.	+	1	ID=LDENT00008210:cds;Parent=LDENT00008210;
scaffold1080_size116958	maker	CDS	101430	101567	.	+	0	ID=LDENT00008210:cds;Parent=LDENT00008210;
scaffold1080_size116958	maker	CDS	103588	103851	.	+	0	ID=LDENT00008210:cds;Parent=LDENT00008210;
scaffold1080_size116958	maker	CDS	103955	104128	.	+	0	ID=LDENT00008210:cds;Parent=LDENT00008210;
scaffold1080_size116958	maker	CDS	104231	104417	.	+	0	ID=LDENT00008210:cds;Parent=LDENT00008210;
scaffold1080_size116958	maker	CDS	104617	104713	.	+	2	ID=LDENT00008210:cds;Parent=LDENT00008210;
scaffold1080_size116958	maker	CDS	104825	104926	.	+	1	ID=LDENT00008210:cds;Parent=LDENT00008210;
scaffold1080_size116958	maker	CDS	105026	105152	.	+	1	ID=LDENT00008210:cds;Parent=LDENT00008210;
scaffold1080_size116958	maker	CDS	105234	105412	.	+	0	ID=LDENT00008210:cds;Parent=LDENT00008210;
scaffold1080_size116958	maker	CDS	105934	106102	.	+	1	ID=LDENT00008210:cds;Parent=LDENT00008210;
scaffold1080_size116958	maker	CDS	106218	106286	.	+	0	ID=LDENT00008210:cds;Parent=LDENT00008210;
scaffold1080_size116958	maker	three_prime_UTR	106287	106882	.	+	.	ID=LDENT00008210:three_prime_utr;Parent=LDENT00008210;
scaffold1080_size116958	maker	gene	10796	16276	.	-	.	ID=LDENG00008140;Name=LDENG00008140;Note=Similar to calub: Calumenin-B (Salmo salar OX%3D8030);
scaffold1080_size116958	maker	mRNA	10796	16276	.	-	.	ID=LDENT00008140;Parent=LDENG00008140;Name=LDENT00008140;Note=Similar to calub: Calumenin-B (Salmo salar OX%3D8030);
scaffold1080_size116958	maker	exon	10796	13141	.	-	.	ID=LDENT00008140:1;Parent=LDENT00008140;
scaffold1080_size116958	maker	exon	13890	14089	.	-	.	ID=LDENT00008140:2;Parent=LDENT00008140;
scaffold1080_size116958	maker	exon	14347	14407	.	-	.	ID=LDENT00008140:3;Parent=LDENT00008140;
scaffold1080_size116958	maker	exon	14508	14674	.	-	.	ID=LDENT00008140:4;Parent=LDENT00008140;
scaffold1080_size116958	maker	exon	14753	14946	.	-	.	ID=LDENT00008140:5;Parent=LDENT00008140;
scaffold1080_size116958	maker	exon	15152	15375	.	-	.	ID=LDENT00008140:6;Parent=LDENT00008140;
scaffold1080_size116958	maker	exon	16217	16276	.	-	.	ID=LDENT00008140:7;Parent=LDENT00008140;
scaffold1080_size116958	maker	CDS	16217	16276	.	-	0	ID=LDENT00008140:cds;Parent=LDENT00008140;
scaffold1080_size116958	maker	CDS	15152	15375	.	-	0	ID=LDENT00008140:cds;Parent=LDENT00008140;
scaffold1080_size116958	maker	CDS	14753	14946	.	-	1	ID=LDENT00008140:cds;Parent=LDENT00008140;
scaffold1080_size116958	maker	CDS	14508	14674	.	-	2	ID=LDENT00008140:cds;Parent=LDENT00008140;
scaffold1080_size116958	maker	CDS	14347	14407	.	-	0	ID=LDENT00008140:cds;Parent=LDENT00008140;
scaffold1080_size116958	maker	CDS	13890	14089	.	-	2	ID=LDENT00008140:cds;Parent=LDENT00008140;
scaffold1080_size116958	maker	CDS	13037	13141	.	-	0	ID=LDENT00008140:cds;Parent=LDENT00008140;
scaffold1080_size116958	maker	three_prime_UTR	10796	13036	.	-	.	ID=LDENT00008140:three_prime_utr;Parent=LDENT00008140;
scaffold1080_size116958	maker	gene	16655	20000	.	-	.	ID=LDENG00008150;Name=LDENG00008150;Note=Similar to Gtf3c6: General transcription factor 3C polypeptide 6 (Mus musculus OX%3D10090);
scaffold1080_size116958	maker	mRNA	16655	20000	.	-	.	ID=LDENT00008150;Parent=LDENG00008150;Name=LDENT00008150;Note=Similar to Gtf3c6: General transcription factor 3C polypeptide 6 (Mus musculus OX%3D10090);
scaffold1080_size116958	maker	exon	16655	18185	.	-	.	ID=LDENT00008150:1;Parent=LDENT00008150;
scaffold1080_size116958	maker	exon	18388	18495	.	-	.	ID=LDENT00008150:2;Parent=LDENT00008150;
scaffold1080_size116958	maker	exon	18580	18624	.	-	.	ID=LDENT00008150:3;Parent=LDENT00008150;
scaffold1080_size116958	maker	exon	18986	19049	.	-	.	ID=LDENT00008150:4;Parent=LDENT00008150;
scaffold1080_size116958	maker	exon	19161	19232	.	-	.	ID=LDENT00008150:5;Parent=LDENT00008150;
scaffold1080_size116958	maker	exon	19863	20000	.	-	.	ID=LDENT00008150:6;Parent=LDENT00008150;
scaffold1080_size116958	maker	five_prime_UTR	19887	20000	.	-	.	ID=LDENT00008150:five_prime_utr;Parent=LDENT00008150;
scaffold1080_size116958	maker	CDS	19863	19886	.	-	0	ID=LDENT00008150:cds;Parent=LDENT00008150;
scaffold1080_size116958	maker	CDS	19161	19232	.	-	0	ID=LDENT00008150:cds;Parent=LDENT00008150;
scaffold1080_size116958	maker	CDS	18986	19049	.	-	0	ID=LDENT00008150:cds;Parent=LDENT00008150;
scaffold1080_size116958	maker	CDS	18580	18624	.	-	2	ID=LDENT00008150:cds;Parent=LDENT00008150;
scaffold1080_size116958	maker	CDS	18388	18495	.	-	2	ID=LDENT00008150:cds;Parent=LDENT00008150;
scaffold1080_size116958	maker	CDS	18070	18185	.	-	2	ID=LDENT00008150:cds;Parent=LDENT00008150;
scaffold1080_size116958	maker	three_prime_UTR	16655	18069	.	-	.	ID=LDENT00008150:three_prime_utr;Parent=LDENT00008150;
scaffold1080_size116958	maker	gene	56397	59040	.	-	.	ID=LDENG00008190;Name=LDENG00008190;Note=Similar to GCSH: Glycine cleavage system H protein%2C mitochondrial (Gallus gallus OX%3D9031);
scaffold1080_size116958	maker	mRNA	56397	59040	.	-	.	ID=LDENT00008190;Parent=LDENG00008190;Name=LDENT00008190;Note=Similar to GCSH: Glycine cleavage system H protein%2C mitochondrial (Gallus gallus OX%3D9031);
scaffold1080_size116958	maker	exon	56397	56949	.	-	.	ID=LDENT00008190:1;Parent=LDENT00008190;
scaffold1080_size116958	maker	exon	57522	57653	.	-	.	ID=LDENT00008190:2;Parent=LDENT00008190;
scaffold1080_size116958	maker	exon	58409	58472	.	-	.	ID=LDENT00008190:3;Parent=LDENT00008190;
scaffold1080_size116958	maker	exon	58560	58642	.	-	.	ID=LDENT00008190:4;Parent=LDENT00008190;
scaffold1080_size116958	maker	exon	58834	59040	.	-	.	ID=LDENT00008190:5;Parent=LDENT00008190;
scaffold1080_size116958	maker	five_prime_UTR	58985	59040	.	-	.	ID=LDENT00008190:five_prime_utr;Parent=LDENT00008190;
scaffold1080_size116958	maker	CDS	58834	58984	.	-	0	ID=LDENT00008190:cds;Parent=LDENT00008190;
scaffold1080_size116958	maker	CDS	58560	58642	.	-	2	ID=LDENT00008190:cds;Parent=LDENT00008190;
scaffold1080_size116958	maker	CDS	58409	58472	.	-	0	ID=LDENT00008190:cds;Parent=LDENT00008190;
scaffold1080_size116958	maker	CDS	57522	57653	.	-	2	ID=LDENT00008190:cds;Parent=LDENT00008190;
scaffold1080_size116958	maker	CDS	56852	56949	.	-	2	ID=LDENT00008190:cds;Parent=LDENT00008190;
scaffold1080_size116958	maker	three_prime_UTR	56397	56851	.	-	.	ID=LDENT00008190:three_prime_utr;Parent=LDENT00008190;
scaffold1080_size116958	maker	gene	60184	66591	.	-	.	ID=LDENG00008200;Name=LDENG00008200;Note=Similar to FAM107B: Protein FAM107B (Homo sapiens OX%3D9606);
scaffold1080_size116958	maker	mRNA	60184	66591	.	-	.	ID=LDENT00008200;Parent=LDENG00008200;Name=LDENT00008200;Note=Similar to FAM107B: Protein FAM107B (Homo sapiens OX%3D9606);
scaffold1080_size116958	maker	exon	60184	61948	.	-	.	ID=LDENT00008200:1;Parent=LDENT00008200;
scaffold1080_size116958	maker	exon	62161	62317	.	-	.	ID=LDENT00008200:2;Parent=LDENT00008200;
scaffold1080_size116958	maker	exon	65317	65488	.	-	.	ID=LDENT00008200:3;Parent=LDENT00008200;
scaffold1080_size116958	maker	exon	66434	66591	.	-	.	ID=LDENT00008200:4;Parent=LDENT00008200;
scaffold1080_size116958	maker	five_prime_UTR	66477	66591	.	-	.	ID=LDENT00008200:five_prime_utr;Parent=LDENT00008200;
scaffold1080_size116958	maker	CDS	66434	66476	.	-	0	ID=LDENT00008200:cds;Parent=LDENT00008200;
scaffold1080_size116958	maker	CDS	65317	65488	.	-	2	ID=LDENT00008200:cds;Parent=LDENT00008200;
scaffold1080_size116958	maker	CDS	62161	62317	.	-	1	ID=LDENT00008200:cds;Parent=LDENT00008200;
scaffold1080_size116958	maker	CDS	61829	61948	.	-	0	ID=LDENT00008200:cds;Parent=LDENT00008200;
scaffold1080_size116958	maker	three_prime_UTR	60184	61828	.	-	.	ID=LDENT00008200:three_prime_utr;Parent=LDENT00008200;
scaffold1080_size116958	maker	gene	110088	116759	.	-	.	ID=LDENG00008220;Name=LDENG00008220;Note=Similar to Grm3: Metabotropic glutamate receptor 3 (Rattus norvegicus OX%3D10116);
scaffold1080_size116958	maker	mRNA	110088	116759	.	-	.	ID=LDENT00008220;Parent=LDENG00008220;Name=LDENT00008220;Note=Similar to Grm3: Metabotropic glutamate receptor 3 (Rattus norvegicus OX%3D10116);
scaffold1080_size116958	maker	exon	110088	114056	.	-	.	ID=LDENT00008220:1;Parent=LDENT00008220;
scaffold1080_size116958	maker	exon	115319	115496	.	-	.	ID=LDENT00008220:2;Parent=LDENT00008220;
scaffold1080_size116958	maker	exon	116627	116759	.	-	.	ID=LDENT00008220:3;Parent=LDENT00008220;
scaffold1080_size116958	maker	five_prime_UTR	116696	116759	.	-	.	ID=LDENT00008220:five_prime_utr;Parent=LDENT00008220;
scaffold1080_size116958	maker	CDS	116627	116695	.	-	0	ID=LDENT00008220:cds;Parent=LDENT00008220;
scaffold1080_size116958	maker	CDS	115319	115496	.	-	0	ID=LDENT00008220:cds;Parent=LDENT00008220;
scaffold1080_size116958	maker	CDS	113980	114056	.	-	2	ID=LDENT00008220:cds;Parent=LDENT00008220;
scaffold1080_size116958	maker	three_prime_UTR	110088	113979	.	-	.	ID=LDENT00008220:three_prime_utr;Parent=LDENT00008220;
scaffold1077_size101577	maker	gene	88263	94271	.	+	.	ID=LDENG00007740;Name=LDENG00007740;Note=Similar to CAMSAP2: Calmodulin-regulated spectrin-associated protein 2 (Homo sapiens OX%3D9606);
scaffold1077_size101577	maker	mRNA	88263	94271	.	+	.	ID=LDENT00007740;Parent=LDENG00007740;Name=LDENT00007740;Note=Similar to CAMSAP2: Calmodulin-regulated spectrin-associated protein 2 (Homo sapiens OX%3D9606);
scaffold1077_size101577	maker	exon	88263	88828	.	+	.	ID=LDENT00007740:1;Parent=LDENT00007740;
scaffold1077_size101577	maker	exon	93675	94271	.	+	.	ID=LDENT00007740:2;Parent=LDENT00007740;
scaffold1077_size101577	maker	five_prime_UTR	88263	88689	.	+	.	ID=LDENT00007740:five_prime_utr;Parent=LDENT00007740;
scaffold1077_size101577	maker	CDS	88690	88828	.	+	0	ID=LDENT00007740:cds;Parent=LDENT00007740;
scaffold1077_size101577	maker	CDS	93675	93997	.	+	2	ID=LDENT00007740:cds;Parent=LDENT00007740;
scaffold1077_size101577	maker	three_prime_UTR	93998	94271	.	+	.	ID=LDENT00007740:three_prime_utr;Parent=LDENT00007740;
scaffold1077_size101577	maker	gene	45625	47541	.	-	.	ID=LDENG00007700;Name=LDENG00007700;Note=Similar to ADGRD2: Adhesion G-protein coupled receptor D2 (Homo sapiens OX%3D9606);
scaffold1077_size101577	maker	mRNA	45625	47541	.	-	.	ID=LDENT00007700;Parent=LDENG00007700;Name=LDENT00007700;Note=Similar to ADGRD2: Adhesion G-protein coupled receptor D2 (Homo sapiens OX%3D9606);
scaffold1077_size101577	maker	exon	47458	47541	.	-	.	ID=LDENT00007700:1;Parent=LDENT00007700;
scaffold1077_size101577	maker	exon	46311	46464	.	-	.	ID=LDENT00007700:2;Parent=LDENT00007700;
scaffold1077_size101577	maker	exon	45925	46058	.	-	.	ID=LDENT00007700:3;Parent=LDENT00007700;
scaffold1077_size101577	maker	exon	45625	45738	.	-	.	ID=LDENT00007700:4;Parent=LDENT00007700;
scaffold1077_size101577	maker	CDS	47458	47541	.	-	0	ID=LDENT00007700:cds;Parent=LDENT00007700;
scaffold1077_size101577	maker	CDS	46311	46464	.	-	0	ID=LDENT00007700:cds;Parent=LDENT00007700;
scaffold1077_size101577	maker	CDS	45925	46058	.	-	2	ID=LDENT00007700:cds;Parent=LDENT00007700;
scaffold1077_size101577	maker	CDS	45625	45738	.	-	0	ID=LDENT00007700:cds;Parent=LDENT00007700;
scaffold1077_size101577	maker	gene	50338	58510	.	-	.	ID=LDENG00007710;Name=LDENG00007710;Note=Similar to ADGRD2: Adhesion G-protein coupled receptor D2 (Homo sapiens OX%3D9606);
scaffold1077_size101577	maker	mRNA	50338	58510	.	-	.	ID=LDENT00007710;Parent=LDENG00007710;Name=LDENT00007710;Note=Similar to ADGRD2: Adhesion G-protein coupled receptor D2 (Homo sapiens OX%3D9606);
scaffold1077_size101577	maker	exon	50338	50445	.	-	.	ID=LDENT00007710:1;Parent=LDENT00007710;
scaffold1077_size101577	maker	exon	51380	51506	.	-	.	ID=LDENT00007710:2;Parent=LDENT00007710;
scaffold1077_size101577	maker	exon	54018	54123	.	-	.	ID=LDENT00007710:3;Parent=LDENT00007710;
scaffold1077_size101577	maker	exon	54259	54405	.	-	.	ID=LDENT00007710:4;Parent=LDENT00007710;
scaffold1077_size101577	maker	exon	54850	54961	.	-	.	ID=LDENT00007710:5;Parent=LDENT00007710;
scaffold1077_size101577	maker	exon	55092	55391	.	-	.	ID=LDENT00007710:6;Parent=LDENT00007710;
scaffold1077_size101577	maker	exon	55960	56033	.	-	.	ID=LDENT00007710:7;Parent=LDENT00007710;
scaffold1077_size101577	maker	exon	56887	57081	.	-	.	ID=LDENT00007710:8;Parent=LDENT00007710;
scaffold1077_size101577	maker	exon	57949	58510	.	-	.	ID=LDENT00007710:9;Parent=LDENT00007710;
scaffold1077_size101577	maker	CDS	57949	58510	.	-	0	ID=LDENT00007710:cds;Parent=LDENT00007710;
scaffold1077_size101577	maker	CDS	56887	57081	.	-	2	ID=LDENT00007710:cds;Parent=LDENT00007710;
scaffold1077_size101577	maker	CDS	55960	56033	.	-	2	ID=LDENT00007710:cds;Parent=LDENT00007710;
scaffold1077_size101577	maker	CDS	55092	55391	.	-	0	ID=LDENT00007710:cds;Parent=LDENT00007710;
scaffold1077_size101577	maker	CDS	54850	54961	.	-	0	ID=LDENT00007710:cds;Parent=LDENT00007710;
scaffold1077_size101577	maker	CDS	54259	54405	.	-	2	ID=LDENT00007710:cds;Parent=LDENT00007710;
scaffold1077_size101577	maker	CDS	54018	54123	.	-	2	ID=LDENT00007710:cds;Parent=LDENT00007710;
scaffold1077_size101577	maker	CDS	51380	51506	.	-	1	ID=LDENT00007710:cds;Parent=LDENT00007710;
scaffold1077_size101577	maker	CDS	50338	50445	.	-	0	ID=LDENT00007710:cds;Parent=LDENT00007710;
scaffold1077_size101577	maker	gene	64702	81184	.	-	.	ID=LDENG00007720;Name=LDENG00007720;Note=Similar to KIF14: Kinesin-like protein KIF14 (Homo sapiens OX%3D9606);
scaffold1077_size101577	maker	mRNA	64702	81184	.	-	.	ID=LDENT00007720;Parent=LDENG00007720;Name=LDENT00007720;Note=Similar to KIF14: Kinesin-like protein KIF14 (Homo sapiens OX%3D9606);
scaffold1077_size101577	maker	exon	64702	65054	.	-	.	ID=LDENT00007720:1;Parent=LDENT00007720;
scaffold1077_size101577	maker	exon	65390	65537	.	-	.	ID=LDENT00007720:2;Parent=LDENT00007720;
scaffold1077_size101577	maker	exon	66860	66934	.	-	.	ID=LDENT00007720:3;Parent=LDENT00007720;
scaffold1077_size101577	maker	exon	67059	67181	.	-	.	ID=LDENT00007720:4;Parent=LDENT00007720;
scaffold1077_size101577	maker	exon	67851	68003	.	-	.	ID=LDENT00007720:5;Parent=LDENT00007720;
scaffold1077_size101577	maker	exon	68484	68671	.	-	.	ID=LDENT00007720:6;Parent=LDENT00007720;
scaffold1077_size101577	maker	exon	68991	69221	.	-	.	ID=LDENT00007720:7;Parent=LDENT00007720;
scaffold1077_size101577	maker	exon	69447	69547	.	-	.	ID=LDENT00007720:8;Parent=LDENT00007720;
scaffold1077_size101577	maker	exon	70396	70502	.	-	.	ID=LDENT00007720:9;Parent=LDENT00007720;
scaffold1077_size101577	maker	exon	70667	70808	.	-	.	ID=LDENT00007720:10;Parent=LDENT00007720;
scaffold1077_size101577	maker	exon	71424	71517	.	-	.	ID=LDENT00007720:11;Parent=LDENT00007720;
scaffold1077_size101577	maker	exon	71843	71975	.	-	.	ID=LDENT00007720:12;Parent=LDENT00007720;
scaffold1077_size101577	maker	exon	72228	72374	.	-	.	ID=LDENT00007720:13;Parent=LDENT00007720;
scaffold1077_size101577	maker	exon	72709	72856	.	-	.	ID=LDENT00007720:14;Parent=LDENT00007720;
scaffold1077_size101577	maker	exon	73411	73568	.	-	.	ID=LDENT00007720:15;Parent=LDENT00007720;
scaffold1077_size101577	maker	exon	73744	73846	.	-	.	ID=LDENT00007720:16;Parent=LDENT00007720;
scaffold1077_size101577	maker	exon	74203	74387	.	-	.	ID=LDENT00007720:17;Parent=LDENT00007720;
scaffold1077_size101577	maker	exon	74546	74609	.	-	.	ID=LDENT00007720:18;Parent=LDENT00007720;
scaffold1077_size101577	maker	exon	74787	74934	.	-	.	ID=LDENT00007720:19;Parent=LDENT00007720;
scaffold1077_size101577	maker	exon	76546	76718	.	-	.	ID=LDENT00007720:20;Parent=LDENT00007720;
scaffold1077_size101577	maker	exon	76930	77048	.	-	.	ID=LDENT00007720:21;Parent=LDENT00007720;
scaffold1077_size101577	maker	exon	77264	77380	.	-	.	ID=LDENT00007720:22;Parent=LDENT00007720;
scaffold1077_size101577	maker	exon	77706	77813	.	-	.	ID=LDENT00007720:23;Parent=LDENT00007720;
scaffold1077_size101577	maker	exon	78285	78315	.	-	.	ID=LDENT00007720:24;Parent=LDENT00007720;
scaffold1077_size101577	maker	exon	78418	78470	.	-	.	ID=LDENT00007720:25;Parent=LDENT00007720;
scaffold1077_size101577	maker	exon	78806	78904	.	-	.	ID=LDENT00007720:26;Parent=LDENT00007720;
scaffold1077_size101577	maker	exon	79083	79170	.	-	.	ID=LDENT00007720:27;Parent=LDENT00007720;
scaffold1077_size101577	maker	exon	79272	79526	.	-	.	ID=LDENT00007720:28;Parent=LDENT00007720;
scaffold1077_size101577	maker	exon	80199	81184	.	-	.	ID=LDENT00007720:29;Parent=LDENT00007720;
scaffold1077_size101577	maker	CDS	80199	81184	.	-	0	ID=LDENT00007720:cds;Parent=LDENT00007720;
scaffold1077_size101577	maker	CDS	79272	79526	.	-	1	ID=LDENT00007720:cds;Parent=LDENT00007720;
scaffold1077_size101577	maker	CDS	79083	79170	.	-	1	ID=LDENT00007720:cds;Parent=LDENT00007720;
scaffold1077_size101577	maker	CDS	78806	78904	.	-	0	ID=LDENT00007720:cds;Parent=LDENT00007720;
scaffold1077_size101577	maker	CDS	78418	78470	.	-	0	ID=LDENT00007720:cds;Parent=LDENT00007720;
scaffold1077_size101577	maker	CDS	78285	78315	.	-	1	ID=LDENT00007720:cds;Parent=LDENT00007720;
scaffold1077_size101577	maker	CDS	77706	77813	.	-	0	ID=LDENT00007720:cds;Parent=LDENT00007720;
scaffold1077_size101577	maker	CDS	77264	77380	.	-	0	ID=LDENT00007720:cds;Parent=LDENT00007720;
scaffold1077_size101577	maker	CDS	76930	77048	.	-	0	ID=LDENT00007720:cds;Parent=LDENT00007720;
scaffold1077_size101577	maker	CDS	76546	76718	.	-	1	ID=LDENT00007720:cds;Parent=LDENT00007720;
scaffold1077_size101577	maker	CDS	74787	74934	.	-	2	ID=LDENT00007720:cds;Parent=LDENT00007720;
scaffold1077_size101577	maker	CDS	74546	74609	.	-	1	ID=LDENT00007720:cds;Parent=LDENT00007720;
scaffold1077_size101577	maker	CDS	74203	74387	.	-	0	ID=LDENT00007720:cds;Parent=LDENT00007720;
scaffold1077_size101577	maker	CDS	73744	73846	.	-	1	ID=LDENT00007720:cds;Parent=LDENT00007720;
scaffold1077_size101577	maker	CDS	73411	73568	.	-	0	ID=LDENT00007720:cds;Parent=LDENT00007720;
scaffold1077_size101577	maker	CDS	72709	72856	.	-	1	ID=LDENT00007720:cds;Parent=LDENT00007720;
scaffold1077_size101577	maker	CDS	72228	72374	.	-	0	ID=LDENT00007720:cds;Parent=LDENT00007720;
scaffold1077_size101577	maker	CDS	71843	71975	.	-	0	ID=LDENT00007720:cds;Parent=LDENT00007720;
scaffold1077_size101577	maker	CDS	71424	71517	.	-	2	ID=LDENT00007720:cds;Parent=LDENT00007720;
scaffold1077_size101577	maker	CDS	70667	70808	.	-	1	ID=LDENT00007720:cds;Parent=LDENT00007720;
scaffold1077_size101577	maker	CDS	70396	70502	.	-	0	ID=LDENT00007720:cds;Parent=LDENT00007720;
scaffold1077_size101577	maker	CDS	69447	69547	.	-	1	ID=LDENT00007720:cds;Parent=LDENT00007720;
scaffold1077_size101577	maker	CDS	68991	69221	.	-	2	ID=LDENT00007720:cds;Parent=LDENT00007720;
scaffold1077_size101577	maker	CDS	68484	68671	.	-	2	ID=LDENT00007720:cds;Parent=LDENT00007720;
scaffold1077_size101577	maker	CDS	67851	68003	.	-	0	ID=LDENT00007720:cds;Parent=LDENT00007720;
scaffold1077_size101577	maker	CDS	67059	67181	.	-	0	ID=LDENT00007720:cds;Parent=LDENT00007720;
scaffold1077_size101577	maker	CDS	66860	66934	.	-	0	ID=LDENT00007720:cds;Parent=LDENT00007720;
scaffold1077_size101577	maker	CDS	65390	65537	.	-	0	ID=LDENT00007720:cds;Parent=LDENT00007720;
scaffold1077_size101577	maker	CDS	64702	65054	.	-	2	ID=LDENT00007720:cds;Parent=LDENT00007720;
scaffold1077_size101577	maker	gene	82314	87330	.	-	.	ID=LDENG00007730;Name=LDENG00007730;Note=Similar to Ddx59: Probable ATP-dependent RNA helicase DDX59 (Mus musculus OX%3D10090);
scaffold1077_size101577	maker	mRNA	82314	87330	.	-	.	ID=LDENT00007730;Parent=LDENG00007730;Name=LDENT00007730;Note=Similar to Ddx59: Probable ATP-dependent RNA helicase DDX59 (Mus musculus OX%3D10090);
scaffold1077_size101577	maker	exon	84118	84204	.	-	.	ID=LDENT00007730:1;Parent=LDENT00007730;
scaffold1077_size101577	maker	exon	82314	82670	.	-	.	ID=LDENT00007730:2;Parent=LDENT00007730;
scaffold1077_size101577	maker	exon	82948	83076	.	-	.	ID=LDENT00007730:3;Parent=LDENT00007730;
scaffold1077_size101577	maker	exon	83857	84009	.	-	.	ID=LDENT00007730:4;Parent=LDENT00007730;
scaffold1077_size101577	maker	exon	84690	84941	.	-	.	ID=LDENT00007730:5;Parent=LDENT00007730;
scaffold1077_size101577	maker	exon	85174	85263	.	-	.	ID=LDENT00007730:6;Parent=LDENT00007730;
scaffold1077_size101577	maker	exon	85376	85555	.	-	.	ID=LDENT00007730:7;Parent=LDENT00007730;
scaffold1077_size101577	maker	exon	85851	86704	.	-	.	ID=LDENT00007730:8;Parent=LDENT00007730;
scaffold1077_size101577	maker	exon	87269	87330	.	-	.	ID=LDENT00007730:9;Parent=LDENT00007730;
scaffold1077_size101577	maker	five_prime_UTR	87269	87330	.	-	.	ID=LDENT00007730:five_prime_utr;Parent=LDENT00007730;
scaffold1077_size101577	maker	five_prime_UTR	86691	86704	.	-	.	ID=LDENT00007730:five_prime_utr;Parent=LDENT00007730;
scaffold1077_size101577	maker	CDS	85851	86690	.	-	0	ID=LDENT00007730:cds;Parent=LDENT00007730;
scaffold1077_size101577	maker	CDS	85376	85555	.	-	0	ID=LDENT00007730:cds;Parent=LDENT00007730;
scaffold1077_size101577	maker	CDS	85174	85263	.	-	0	ID=LDENT00007730:cds;Parent=LDENT00007730;
scaffold1077_size101577	maker	CDS	84690	84941	.	-	0	ID=LDENT00007730:cds;Parent=LDENT00007730;
scaffold1077_size101577	maker	CDS	84118	84204	.	-	0	ID=LDENT00007730:cds;Parent=LDENT00007730;
scaffold1077_size101577	maker	CDS	83857	84009	.	-	0	ID=LDENT00007730:cds;Parent=LDENT00007730;
scaffold1077_size101577	maker	CDS	82948	83076	.	-	0	ID=LDENT00007730:cds;Parent=LDENT00007730;
scaffold1077_size101577	maker	CDS	82410	82670	.	-	0	ID=LDENT00007730:cds;Parent=LDENT00007730;
scaffold1077_size101577	maker	three_prime_UTR	82314	82409	.	-	.	ID=LDENT00007730:three_prime_utr;Parent=LDENT00007730;
scaffold1073_size223823	maker	gene	27378	28697	.	+	.	ID=LDENG00007450;Name=LDENG00007450;Note=Similar to BCL2: Apoptosis regulator Bcl-2 (Gallus gallus OX%3D9031);
scaffold1073_size223823	maker	mRNA	27378	28697	.	+	.	ID=LDENT00007450;Parent=LDENG00007450;Name=LDENT00007450;Note=Similar to BCL2: Apoptosis regulator Bcl-2 (Gallus gallus OX%3D9031);
scaffold1073_size223823	maker	exon	27378	27860	.	+	.	ID=LDENT00007450:1;Parent=LDENT00007450;
scaffold1073_size223823	maker	exon	28569	28697	.	+	.	ID=LDENT00007450:2;Parent=LDENT00007450;
scaffold1073_size223823	maker	CDS	27378	27860	.	+	0	ID=LDENT00007450:cds;Parent=LDENT00007450;
scaffold1073_size223823	maker	CDS	28569	28697	.	+	0	ID=LDENT00007450:cds;Parent=LDENT00007450;
scaffold1073_size223823	maker	gene	148807	161347	.	+	.	ID=LDENG00007500;Name=LDENG00007500;Note=Similar to UNC13A: Protein unc-13 homolog A (Homo sapiens OX%3D9606);
scaffold1073_size223823	maker	mRNA	148807	161347	.	+	.	ID=LDENT00007500;Parent=LDENG00007500;Name=LDENT00007500;Note=Similar to UNC13A: Protein unc-13 homolog A (Homo sapiens OX%3D9606);
scaffold1073_size223823	maker	exon	148807	148904	.	+	.	ID=LDENT00007500:1;Parent=LDENT00007500;
scaffold1073_size223823	maker	exon	161002	161119	.	+	.	ID=LDENT00007500:2;Parent=LDENT00007500;
scaffold1073_size223823	maker	exon	161225	161347	.	+	.	ID=LDENT00007500:3;Parent=LDENT00007500;
scaffold1073_size223823	maker	CDS	148807	148904	.	+	0	ID=LDENT00007500:cds;Parent=LDENT00007500;
scaffold1073_size223823	maker	CDS	161002	161119	.	+	1	ID=LDENT00007500:cds;Parent=LDENT00007500;
scaffold1073_size223823	maker	CDS	161225	161347	.	+	0	ID=LDENT00007500:cds;Parent=LDENT00007500;
scaffold1073_size223823	maker	gene	168084	168301	.	+	.	ID=LDENG00007510;Name=LDENG00007510;Note=Similar to Unc13b: Protein unc-13 homolog B (Mus musculus OX%3D10090);
scaffold1073_size223823	maker	mRNA	168084	168301	.	+	.	ID=LDENT00007510;Parent=LDENG00007510;Name=LDENT00007510;Note=Similar to Unc13b: Protein unc-13 homolog B (Mus musculus OX%3D10090);
scaffold1073_size223823	maker	exon	168084	168301	.	+	.	ID=LDENT00007510:1;Parent=LDENT00007510;
scaffold1073_size223823	maker	five_prime_UTR	168084	168106	.	+	.	ID=LDENT00007510:five_prime_utr;Parent=LDENT00007510;
scaffold1073_size223823	maker	CDS	168107	168301	.	+	0	ID=LDENT00007510:cds;Parent=LDENT00007510;
scaffold1073_size223823	maker	gene	169400	170886	.	+	.	ID=LDENG00007520;Name=LDENG00007520;Note=Protein of unknown function;
scaffold1073_size223823	maker	mRNA	169400	170886	.	+	.	ID=LDENT00007520;Parent=LDENG00007520;Name=LDENT00007520;Note=Protein of unknown function;
scaffold1073_size223823	maker	exon	169400	170305	.	+	.	ID=LDENT00007520:1;Parent=LDENT00007520;
scaffold1073_size223823	maker	exon	170833	170886	.	+	.	ID=LDENT00007520:2;Parent=LDENT00007520;
scaffold1073_size223823	maker	CDS	169400	170305	.	+	0	ID=LDENT00007520:cds;Parent=LDENT00007520;
scaffold1073_size223823	maker	CDS	170833	170886	.	+	0	ID=LDENT00007520:cds;Parent=LDENT00007520;
scaffold1073_size223823	maker	gene	184122	185015	.	+	.	ID=LDENG00007530;Name=LDENG00007530;Note=Protein of unknown function;
scaffold1073_size223823	maker	mRNA	184122	185015	.	+	.	ID=LDENT00007530;Parent=LDENG00007530;Name=LDENT00007530;Note=Protein of unknown function;
scaffold1073_size223823	maker	exon	184122	185015	.	+	.	ID=LDENT00007530:1;Parent=LDENT00007530;
scaffold1073_size223823	maker	CDS	184122	185015	.	+	0	ID=LDENT00007530:cds;Parent=LDENT00007530;
scaffold1073_size223823	maker	gene	186253	188005	.	+	.	ID=LDENG00007540;Name=LDENG00007540;Note=Protein of unknown function;
scaffold1073_size223823	maker	mRNA	186253	188005	.	+	.	ID=LDENT00007540;Parent=LDENG00007540;Name=LDENT00007540;Note=Protein of unknown function;
scaffold1073_size223823	maker	exon	186253	186272	.	+	.	ID=LDENT00007540:1;Parent=LDENT00007540;
scaffold1073_size223823	maker	exon	187253	187543	.	+	.	ID=LDENT00007540:2;Parent=LDENT00007540;
scaffold1073_size223823	maker	exon	187703	187790	.	+	.	ID=LDENT00007540:3;Parent=LDENT00007540;
scaffold1073_size223823	maker	exon	187994	188005	.	+	.	ID=LDENT00007540:4;Parent=LDENT00007540;
scaffold1073_size223823	maker	CDS	186253	186272	.	+	0	ID=LDENT00007540:cds;Parent=LDENT00007540;
scaffold1073_size223823	maker	CDS	187253	187543	.	+	1	ID=LDENT00007540:cds;Parent=LDENT00007540;
scaffold1073_size223823	maker	CDS	187703	187790	.	+	1	ID=LDENT00007540:cds;Parent=LDENT00007540;
scaffold1073_size223823	maker	CDS	187994	188005	.	+	0	ID=LDENT00007540:cds;Parent=LDENT00007540;
scaffold1073_size223823	maker	gene	29629	32032	.	-	.	ID=LDENG00007460;Name=LDENG00007460;Note=Similar to Tubulin beta-1 chain (Gadus morhua OX%3D8049);
scaffold1073_size223823	maker	mRNA	29629	32032	.	-	.	ID=LDENT00007460;Parent=LDENG00007460;Name=LDENT00007460;Note=Similar to Tubulin beta-1 chain (Gadus morhua OX%3D8049);
scaffold1073_size223823	maker	exon	29629	30689	.	-	.	ID=LDENT00007460:1;Parent=LDENT00007460;
scaffold1073_size223823	maker	exon	30863	30973	.	-	.	ID=LDENT00007460:2;Parent=LDENT00007460;
scaffold1073_size223823	maker	exon	31066	31174	.	-	.	ID=LDENT00007460:3;Parent=LDENT00007460;
scaffold1073_size223823	maker	exon	31976	32032	.	-	.	ID=LDENT00007460:4;Parent=LDENT00007460;
scaffold1073_size223823	maker	CDS	31976	32032	.	-	0	ID=LDENT00007460:cds;Parent=LDENT00007460;
scaffold1073_size223823	maker	CDS	31066	31174	.	-	0	ID=LDENT00007460:cds;Parent=LDENT00007460;
scaffold1073_size223823	maker	CDS	30863	30973	.	-	2	ID=LDENT00007460:cds;Parent=LDENT00007460;
scaffold1073_size223823	maker	CDS	29629	30689	.	-	2	ID=LDENT00007460:cds;Parent=LDENT00007460;
scaffold1073_size223823	maker	gene	35590	38107	.	-	.	ID=LDENG00007470;Name=LDENG00007470;Note=Similar to Tubulin beta-1 chain (Gadus morhua OX%3D8049);
scaffold1073_size223823	maker	mRNA	35590	38107	.	-	.	ID=LDENT00007470;Parent=LDENG00007470;Name=LDENT00007470;Note=Similar to Tubulin beta-1 chain (Gadus morhua OX%3D8049);
scaffold1073_size223823	maker	exon	35590	36650	.	-	.	ID=LDENT00007470:1;Parent=LDENT00007470;
scaffold1073_size223823	maker	exon	36786	36896	.	-	.	ID=LDENT00007470:2;Parent=LDENT00007470;
scaffold1073_size223823	maker	exon	37000	37108	.	-	.	ID=LDENT00007470:3;Parent=LDENT00007470;
scaffold1073_size223823	maker	exon	38051	38107	.	-	.	ID=LDENT00007470:4;Parent=LDENT00007470;
scaffold1073_size223823	maker	CDS	38051	38107	.	-	0	ID=LDENT00007470:cds;Parent=LDENT00007470;
scaffold1073_size223823	maker	CDS	37000	37108	.	-	0	ID=LDENT00007470:cds;Parent=LDENT00007470;
scaffold1073_size223823	maker	CDS	36786	36896	.	-	2	ID=LDENT00007470:cds;Parent=LDENT00007470;
scaffold1073_size223823	maker	CDS	35590	36650	.	-	2	ID=LDENT00007470:cds;Parent=LDENT00007470;
scaffold1073_size223823	maker	gene	46503	51277	.	-	.	ID=LDENG00007480;Name=LDENG00007480;Note=Similar to GLIPR2: Golgi-associated plant pathogenesis-related protein 1 (Homo sapiens OX%3D9606);
scaffold1073_size223823	maker	mRNA	46571	51277	.	-	.	ID=LDENT00007480;Parent=LDENG00007480;Name=LDENT00007480;Note=Similar to GLIPR2: Golgi-associated plant pathogenesis-related protein 1 (Homo sapiens OX%3D9606);
scaffold1073_size223823	maker	exon	46571	46653	.	-	.	ID=LDENT00007480:1;Parent=LDENT00007480;
scaffold1073_size223823	maker	exon	48407	48556	.	-	.	ID=LDENT00007480:2;Parent=LDENT00007480;
scaffold1073_size223823	maker	exon	48974	49051	.	-	.	ID=LDENT00007480:3;Parent=LDENT00007480;
scaffold1073_size223823	maker	exon	50005	50214	.	-	.	ID=LDENT00007480:4;Parent=LDENT00007480;
scaffold1073_size223823	maker	exon	50379	50405	.	-	.	ID=LDENT00007480:5;Parent=LDENT00007480;
scaffold1073_size223823	maker	exon	50643	50742	.	-	.	ID=LDENT00007480:6;Parent=LDENT00007480;
scaffold1073_size223823	maker	exon	51170	51277	.	-	.	ID=LDENT00007480:7;Parent=LDENT00007480;
scaffold1073_size223823	maker	CDS	51170	51277	.	-	0	ID=LDENT00007480:cds;Parent=LDENT00007480;
scaffold1073_size223823	maker	CDS	50643	50742	.	-	0	ID=LDENT00007480:cds;Parent=LDENT00007480;
scaffold1073_size223823	maker	CDS	50379	50405	.	-	2	ID=LDENT00007480:cds;Parent=LDENT00007480;
scaffold1073_size223823	maker	CDS	50005	50214	.	-	2	ID=LDENT00007480:cds;Parent=LDENT00007480;
scaffold1073_size223823	maker	CDS	48974	49051	.	-	2	ID=LDENT00007480:cds;Parent=LDENT00007480;
scaffold1073_size223823	maker	CDS	48407	48556	.	-	2	ID=LDENT00007480:cds;Parent=LDENT00007480;
scaffold1073_size223823	maker	CDS	46571	46653	.	-	2	ID=LDENT00007480:cds;Parent=LDENT00007480;
scaffold1073_size223823	maker	gene	75060	117263	.	-	.	ID=LDENG00007490;Name=LDENG00007490;Note=Similar to RUSC2: Iporin (Homo sapiens OX%3D9606);
scaffold1073_size223823	maker	mRNA	75060	117263	.	-	.	ID=LDENT00007490;Parent=LDENG00007490;Name=LDENT00007490;Note=Similar to RUSC2: Iporin (Homo sapiens OX%3D9606);
scaffold1073_size223823	maker	exon	117200	117263	.	-	.	ID=LDENT00007490:1;Parent=LDENT00007490;
scaffold1073_size223823	maker	exon	75060	77040	.	-	.	ID=LDENT00007490:2;Parent=LDENT00007490;
scaffold1073_size223823	maker	exon	77109	78178	.	-	.	ID=LDENT00007490:3;Parent=LDENT00007490;
scaffold1073_size223823	maker	exon	79838	79999	.	-	.	ID=LDENT00007490:4;Parent=LDENT00007490;
scaffold1073_size223823	maker	exon	80701	81754	.	-	.	ID=LDENT00007490:5;Parent=LDENT00007490;
scaffold1073_size223823	maker	exon	82589	82635	.	-	.	ID=LDENT00007490:6;Parent=LDENT00007490;
scaffold1073_size223823	maker	exon	84309	84414	.	-	.	ID=LDENT00007490:7;Parent=LDENT00007490;
scaffold1073_size223823	maker	exon	84965	85139	.	-	.	ID=LDENT00007490:8;Parent=LDENT00007490;
scaffold1073_size223823	maker	exon	87093	87169	.	-	.	ID=LDENT00007490:9;Parent=LDENT00007490;
scaffold1073_size223823	maker	exon	87433	87612	.	-	.	ID=LDENT00007490:10;Parent=LDENT00007490;
scaffold1073_size223823	maker	exon	88719	88925	.	-	.	ID=LDENT00007490:11;Parent=LDENT00007490;
scaffold1073_size223823	maker	exon	89929	90612	.	-	.	ID=LDENT00007490:12;Parent=LDENT00007490;
scaffold1073_size223823	maker	exon	96586	96987	.	-	.	ID=LDENT00007490:13;Parent=LDENT00007490;
scaffold1073_size223823	maker	exon	97083	97236	.	-	.	ID=LDENT00007490:14;Parent=LDENT00007490;
scaffold1073_size223823	maker	exon	97834	99589	.	-	.	ID=LDENT00007490:15;Parent=LDENT00007490;
scaffold1073_size223823	maker	five_prime_UTR	117200	117263	.	-	.	ID=LDENT00007490:five_prime_utr;Parent=LDENT00007490;
scaffold1073_size223823	maker	five_prime_UTR	99436	99589	.	-	.	ID=LDENT00007490:five_prime_utr;Parent=LDENT00007490;
scaffold1073_size223823	maker	CDS	97834	99435	.	-	0	ID=LDENT00007490:cds;Parent=LDENT00007490;
scaffold1073_size223823	maker	CDS	97083	97236	.	-	0	ID=LDENT00007490:cds;Parent=LDENT00007490;
scaffold1073_size223823	maker	CDS	96586	96987	.	-	2	ID=LDENT00007490:cds;Parent=LDENT00007490;
scaffold1073_size223823	maker	CDS	89929	90612	.	-	2	ID=LDENT00007490:cds;Parent=LDENT00007490;
scaffold1073_size223823	maker	CDS	88719	88925	.	-	2	ID=LDENT00007490:cds;Parent=LDENT00007490;
scaffold1073_size223823	maker	CDS	87433	87612	.	-	2	ID=LDENT00007490:cds;Parent=LDENT00007490;
scaffold1073_size223823	maker	CDS	87093	87169	.	-	2	ID=LDENT00007490:cds;Parent=LDENT00007490;
scaffold1073_size223823	maker	CDS	84965	85139	.	-	0	ID=LDENT00007490:cds;Parent=LDENT00007490;
scaffold1073_size223823	maker	CDS	84309	84414	.	-	2	ID=LDENT00007490:cds;Parent=LDENT00007490;
scaffold1073_size223823	maker	CDS	82589	82635	.	-	1	ID=LDENT00007490:cds;Parent=LDENT00007490;
scaffold1073_size223823	maker	CDS	80701	81754	.	-	2	ID=LDENT00007490:cds;Parent=LDENT00007490;
scaffold1073_size223823	maker	CDS	79838	79999	.	-	1	ID=LDENT00007490:cds;Parent=LDENT00007490;
scaffold1073_size223823	maker	CDS	77971	78178	.	-	1	ID=LDENT00007490:cds;Parent=LDENT00007490;
scaffold1073_size223823	maker	three_prime_UTR	77109	77970	.	-	.	ID=LDENT00007490:three_prime_utr;Parent=LDENT00007490;
scaffold1073_size223823	maker	three_prime_UTR	75060	77040	.	-	.	ID=LDENT00007490:three_prime_utr;Parent=LDENT00007490;
scaffold1078_size167774_131052_167774	maker	gene	22517	33608	.	+	.	ID=LDENG00007850;Name=LDENG00007850;Note=Similar to K-RAS: GTPase KRas (Kirsten murine sarcoma virus OX%3D11808);
scaffold1078_size167774_131052_167774	maker	mRNA	22517	33608	.	+	.	ID=LDENT00007850;Parent=LDENG00007850;Name=LDENT00007850;Note=Similar to K-RAS: GTPase KRas (Kirsten murine sarcoma virus OX%3D11808);
scaffold1078_size167774_131052_167774	maker	exon	22517	22778	.	+	.	ID=LDENT00007850:1;Parent=LDENT00007850;
scaffold1078_size167774_131052_167774	maker	exon	25187	25304	.	+	.	ID=LDENT00007850:2;Parent=LDENT00007850;
scaffold1078_size167774_131052_167774	maker	exon	26467	26645	.	+	.	ID=LDENT00007850:3;Parent=LDENT00007850;
scaffold1078_size167774_131052_167774	maker	exon	27758	27917	.	+	.	ID=LDENT00007850:4;Parent=LDENT00007850;
scaffold1078_size167774_131052_167774	maker	exon	31118	33608	.	+	.	ID=LDENT00007850:5;Parent=LDENT00007850;
scaffold1078_size167774_131052_167774	maker	exon	29936	30060	.	+	.	ID=LDENT00007850:6;Parent=LDENT00007850;
scaffold1078_size167774_131052_167774	maker	five_prime_UTR	22517	22778	.	+	.	ID=LDENT00007850:five_prime_utr;Parent=LDENT00007850;
scaffold1078_size167774_131052_167774	maker	five_prime_UTR	25187	25193	.	+	.	ID=LDENT00007850:five_prime_utr;Parent=LDENT00007850;
scaffold1078_size167774_131052_167774	maker	CDS	25194	25304	.	+	0	ID=LDENT00007850:cds;Parent=LDENT00007850;
scaffold1078_size167774_131052_167774	maker	CDS	26467	26645	.	+	0	ID=LDENT00007850:cds;Parent=LDENT00007850;
scaffold1078_size167774_131052_167774	maker	CDS	27758	27917	.	+	1	ID=LDENT00007850:cds;Parent=LDENT00007850;
scaffold1078_size167774_131052_167774	maker	CDS	29936	30055	.	+	0	ID=LDENT00007850:cds;Parent=LDENT00007850;
scaffold1078_size167774_131052_167774	maker	three_prime_UTR	30056	30060	.	+	.	ID=LDENT00007850:three_prime_utr;Parent=LDENT00007850;
scaffold1078_size167774_131052_167774	maker	three_prime_UTR	31118	33608	.	+	.	ID=LDENT00007850:three_prime_utr;Parent=LDENT00007850;
scaffold1078_size167774_131052_167774	maker	gene	2641	19377	.	-	.	ID=LDENG00007840;Name=LDENG00007840;Note=Similar to RASSF8: Ras association domain-containing protein 8 (Homo sapiens OX%3D9606);
scaffold1078_size167774_131052_167774	maker	mRNA	2641	19377	.	-	.	ID=LDENT00007840;Parent=LDENG00007840;Name=LDENT00007840;Note=Similar to RASSF8: Ras association domain-containing protein 8 (Homo sapiens OX%3D9606);
scaffold1078_size167774_131052_167774	maker	exon	2641	6227	.	-	.	ID=LDENT00007840:1;Parent=LDENT00007840;
scaffold1078_size167774_131052_167774	maker	exon	8765	8909	.	-	.	ID=LDENT00007840:2;Parent=LDENT00007840;
scaffold1078_size167774_131052_167774	maker	exon	9837	10034	.	-	.	ID=LDENT00007840:3;Parent=LDENT00007840;
scaffold1078_size167774_131052_167774	maker	exon	10279	11075	.	-	.	ID=LDENT00007840:4;Parent=LDENT00007840;
scaffold1078_size167774_131052_167774	maker	exon	12695	12896	.	-	.	ID=LDENT00007840:5;Parent=LDENT00007840;
scaffold1078_size167774_131052_167774	maker	exon	19060	19377	.	-	.	ID=LDENT00007840:6;Parent=LDENT00007840;
scaffold1078_size167774_131052_167774	maker	five_prime_UTR	19060	19377	.	-	.	ID=LDENT00007840:five_prime_utr;Parent=LDENT00007840;
scaffold1078_size167774_131052_167774	maker	five_prime_UTR	12798	12896	.	-	.	ID=LDENT00007840:five_prime_utr;Parent=LDENT00007840;
scaffold1078_size167774_131052_167774	maker	CDS	12695	12797	.	-	0	ID=LDENT00007840:cds;Parent=LDENT00007840;
scaffold1078_size167774_131052_167774	maker	CDS	10279	11075	.	-	2	ID=LDENT00007840:cds;Parent=LDENT00007840;
scaffold1078_size167774_131052_167774	maker	CDS	9837	10034	.	-	0	ID=LDENT00007840:cds;Parent=LDENT00007840;
scaffold1078_size167774_131052_167774	maker	CDS	8765	8909	.	-	0	ID=LDENT00007840:cds;Parent=LDENT00007840;
scaffold1078_size167774_131052_167774	maker	CDS	6106	6227	.	-	2	ID=LDENT00007840:cds;Parent=LDENT00007840;
scaffold1078_size167774_131052_167774	maker	three_prime_UTR	2641	6105	.	-	.	ID=LDENT00007840:three_prime_utr;Parent=LDENT00007840;
scaffold1078_size167774_131052_167774	maker	gene	35787	36236	.	-	.	ID=LDENG00007860;Name=LDENG00007860;Note=Protein of unknown function;
scaffold1078_size167774_131052_167774	maker	mRNA	35787	36236	387	-	.	ID=LDENT00007860;Parent=LDENG00007860;Name=LDENT00007860;Note=Protein of unknown function;
scaffold1078_size167774_131052_167774	maker	exon	35787	36029	.	-	.	ID=LDENT00007860:1;Parent=LDENT00007860;
scaffold1078_size167774_131052_167774	maker	exon	36093	36236	.	-	.	ID=LDENT00007860:2;Parent=LDENT00007860;
scaffold1078_size167774_131052_167774	maker	five_prime_UTR	36093	36236	.	-	.	ID=LDENT00007860:five_prime_utr;Parent=LDENT00007860;
scaffold1078_size167774_131052_167774	maker	five_prime_UTR	36006	36029	.	-	.	ID=LDENT00007860:five_prime_utr;Parent=LDENT00007860;
scaffold1078_size167774_131052_167774	maker	CDS	35787	36005	.	-	0	ID=LDENT00007860:cds;Parent=LDENT00007860;
scaffold1072_size341794	maker	gene	1827	38884	.	+	.	ID=LDENG00007350;Name=LDENG00007350;Note=Similar to TIAM2: T-lymphoma invasion and metastasis-inducing protein 2 (Homo sapiens OX%3D9606);
scaffold1072_size341794	maker	mRNA	1827	38884	.	+	.	ID=LDENT00007350;Parent=LDENG00007350;Name=LDENT00007350;Note=Similar to TIAM2: T-lymphoma invasion and metastasis-inducing protein 2 (Homo sapiens OX%3D9606);
scaffold1072_size341794	maker	exon	1827	2298	.	+	.	ID=LDENT00007350:1;Parent=LDENT00007350;
scaffold1072_size341794	maker	exon	2649	2792	.	+	.	ID=LDENT00007350:2;Parent=LDENT00007350;
scaffold1072_size341794	maker	exon	6204	6260	.	+	.	ID=LDENT00007350:3;Parent=LDENT00007350;
scaffold1072_size341794	maker	exon	11547	11723	.	+	.	ID=LDENT00007350:4;Parent=LDENT00007350;
scaffold1072_size341794	maker	exon	12955	13059	.	+	.	ID=LDENT00007350:5;Parent=LDENT00007350;
scaffold1072_size341794	maker	exon	13194	13272	.	+	.	ID=LDENT00007350:6;Parent=LDENT00007350;
scaffold1072_size341794	maker	exon	13429	13518	.	+	.	ID=LDENT00007350:7;Parent=LDENT00007350;
scaffold1072_size341794	maker	exon	13609	13812	.	+	.	ID=LDENT00007350:8;Parent=LDENT00007350;
scaffold1072_size341794	maker	exon	16157	16251	.	+	.	ID=LDENT00007350:9;Parent=LDENT00007350;
scaffold1072_size341794	maker	exon	27577	27810	.	+	.	ID=LDENT00007350:10;Parent=LDENT00007350;
scaffold1072_size341794	maker	exon	28396	28464	.	+	.	ID=LDENT00007350:11;Parent=LDENT00007350;
scaffold1072_size341794	maker	exon	30012	30137	.	+	.	ID=LDENT00007350:12;Parent=LDENT00007350;
scaffold1072_size341794	maker	exon	30738	30846	.	+	.	ID=LDENT00007350:13;Parent=LDENT00007350;
scaffold1072_size341794	maker	exon	33559	33738	.	+	.	ID=LDENT00007350:14;Parent=LDENT00007350;
scaffold1072_size341794	maker	exon	33973	34091	.	+	.	ID=LDENT00007350:15;Parent=LDENT00007350;
scaffold1072_size341794	maker	exon	34669	34777	.	+	.	ID=LDENT00007350:16;Parent=LDENT00007350;
scaffold1072_size341794	maker	exon	35219	35277	.	+	.	ID=LDENT00007350:17;Parent=LDENT00007350;
scaffold1072_size341794	maker	exon	35387	35489	.	+	.	ID=LDENT00007350:18;Parent=LDENT00007350;
scaffold1072_size341794	maker	exon	35786	35879	.	+	.	ID=LDENT00007350:19;Parent=LDENT00007350;
scaffold1072_size341794	maker	exon	37025	37179	.	+	.	ID=LDENT00007350:20;Parent=LDENT00007350;
scaffold1072_size341794	maker	exon	37545	38884	.	+	.	ID=LDENT00007350:21;Parent=LDENT00007350;
scaffold1072_size341794	maker	five_prime_UTR	1827	2091	.	+	.	ID=LDENT00007350:five_prime_utr;Parent=LDENT00007350;
scaffold1072_size341794	maker	CDS	2092	2298	.	+	0	ID=LDENT00007350:cds;Parent=LDENT00007350;
scaffold1072_size341794	maker	CDS	2649	2792	.	+	0	ID=LDENT00007350:cds;Parent=LDENT00007350;
scaffold1072_size341794	maker	CDS	6204	6260	.	+	0	ID=LDENT00007350:cds;Parent=LDENT00007350;
scaffold1072_size341794	maker	CDS	11547	11723	.	+	0	ID=LDENT00007350:cds;Parent=LDENT00007350;
scaffold1072_size341794	maker	CDS	12955	13059	.	+	0	ID=LDENT00007350:cds;Parent=LDENT00007350;
scaffold1072_size341794	maker	CDS	13194	13272	.	+	0	ID=LDENT00007350:cds;Parent=LDENT00007350;
scaffold1072_size341794	maker	CDS	13429	13518	.	+	2	ID=LDENT00007350:cds;Parent=LDENT00007350;
scaffold1072_size341794	maker	CDS	13609	13812	.	+	2	ID=LDENT00007350:cds;Parent=LDENT00007350;
scaffold1072_size341794	maker	CDS	16157	16251	.	+	2	ID=LDENT00007350:cds;Parent=LDENT00007350;
scaffold1072_size341794	maker	CDS	27577	27810	.	+	0	ID=LDENT00007350:cds;Parent=LDENT00007350;
scaffold1072_size341794	maker	CDS	28396	28464	.	+	0	ID=LDENT00007350:cds;Parent=LDENT00007350;
scaffold1072_size341794	maker	CDS	30012	30137	.	+	0	ID=LDENT00007350:cds;Parent=LDENT00007350;
scaffold1072_size341794	maker	CDS	30738	30846	.	+	0	ID=LDENT00007350:cds;Parent=LDENT00007350;
scaffold1072_size341794	maker	CDS	33559	33738	.	+	2	ID=LDENT00007350:cds;Parent=LDENT00007350;
scaffold1072_size341794	maker	CDS	33973	34091	.	+	2	ID=LDENT00007350:cds;Parent=LDENT00007350;
scaffold1072_size341794	maker	CDS	34669	34777	.	+	0	ID=LDENT00007350:cds;Parent=LDENT00007350;
scaffold1072_size341794	maker	CDS	35219	35277	.	+	2	ID=LDENT00007350:cds;Parent=LDENT00007350;
scaffold1072_size341794	maker	CDS	35387	35489	.	+	0	ID=LDENT00007350:cds;Parent=LDENT00007350;
scaffold1072_size341794	maker	CDS	35786	35879	.	+	2	ID=LDENT00007350:cds;Parent=LDENT00007350;
scaffold1072_size341794	maker	CDS	37025	37179	.	+	1	ID=LDENT00007350:cds;Parent=LDENT00007350;
scaffold1072_size341794	maker	CDS	37545	38230	.	+	2	ID=LDENT00007350:cds;Parent=LDENT00007350;
scaffold1072_size341794	maker	three_prime_UTR	38231	38884	.	+	.	ID=LDENT00007350:three_prime_utr;Parent=LDENT00007350;
scaffold1072_size341794	maker	gene	53651	54328	.	+	.	ID=LDENG00007370;Name=LDENG00007370;Note=Similar to CLDN20: Claudin-20 (Homo sapiens OX%3D9606);
scaffold1072_size341794	maker	mRNA	53651	54328	.	+	.	ID=LDENT00007370;Parent=LDENG00007370;Name=LDENT00007370;Note=Similar to CLDN20: Claudin-20 (Homo sapiens OX%3D9606);
scaffold1072_size341794	maker	exon	53651	54328	.	+	.	ID=LDENT00007370:1;Parent=LDENT00007370;
scaffold1072_size341794	maker	CDS	53651	54328	.	+	0	ID=LDENT00007370:cds;Parent=LDENT00007370;
scaffold1072_size341794	maker	gene	102829	282049	.	+	.	ID=LDENG00007390;Name=LDENG00007390;Note=Similar to Arid1b: AT-rich interactive domain-containing protein 1B (Mus musculus OX%3D10090);
scaffold1072_size341794	maker	mRNA	102829	282049	.	+	.	ID=LDENT00007390;Parent=LDENG00007390;Name=LDENT00007390;Note=Similar to Arid1b: AT-rich interactive domain-containing protein 1B (Mus musculus OX%3D10090);
scaffold1072_size341794	maker	exon	102829	104400	.	+	.	ID=LDENT00007390:1;Parent=LDENT00007390;
scaffold1072_size341794	maker	exon	132770	132973	.	+	.	ID=LDENT00007390:2;Parent=LDENT00007390;
scaffold1072_size341794	maker	exon	151804	151956	.	+	.	ID=LDENT00007390:3;Parent=LDENT00007390;
scaffold1072_size341794	maker	exon	166084	166188	.	+	.	ID=LDENT00007390:4;Parent=LDENT00007390;
scaffold1072_size341794	maker	exon	228240	228522	.	+	.	ID=LDENT00007390:5;Parent=LDENT00007390;
scaffold1072_size341794	maker	exon	240723	240809	.	+	.	ID=LDENT00007390:6;Parent=LDENT00007390;
scaffold1072_size341794	maker	exon	244942	245121	.	+	.	ID=LDENT00007390:7;Parent=LDENT00007390;
scaffold1072_size341794	maker	exon	253904	254222	.	+	.	ID=LDENT00007390:8;Parent=LDENT00007390;
scaffold1072_size341794	maker	exon	261832	261968	.	+	.	ID=LDENT00007390:9;Parent=LDENT00007390;
scaffold1072_size341794	maker	exon	264234	264337	.	+	.	ID=LDENT00007390:10;Parent=LDENT00007390;
scaffold1072_size341794	maker	exon	266596	266790	.	+	.	ID=LDENT00007390:11;Parent=LDENT00007390;
scaffold1072_size341794	maker	exon	267781	267996	.	+	.	ID=LDENT00007390:12;Parent=LDENT00007390;
scaffold1072_size341794	maker	exon	269144	269366	.	+	.	ID=LDENT00007390:13;Parent=LDENT00007390;
scaffold1072_size341794	maker	exon	274379	274520	.	+	.	ID=LDENT00007390:14;Parent=LDENT00007390;
scaffold1072_size341794	maker	exon	274764	274933	.	+	.	ID=LDENT00007390:15;Parent=LDENT00007390;
scaffold1072_size341794	maker	exon	276011	276143	.	+	.	ID=LDENT00007390:16;Parent=LDENT00007390;
scaffold1072_size341794	maker	exon	276370	276489	.	+	.	ID=LDENT00007390:17;Parent=LDENT00007390;
scaffold1072_size341794	maker	exon	276653	276728	.	+	.	ID=LDENT00007390:18;Parent=LDENT00007390;
scaffold1072_size341794	maker	exon	277340	277461	.	+	.	ID=LDENT00007390:19;Parent=LDENT00007390;
scaffold1072_size341794	maker	exon	277550	278133	.	+	.	ID=LDENT00007390:20;Parent=LDENT00007390;
scaffold1072_size341794	maker	exon	278410	278540	.	+	.	ID=LDENT00007390:21;Parent=LDENT00007390;
scaffold1072_size341794	maker	exon	278857	282049	.	+	.	ID=LDENT00007390:22;Parent=LDENT00007390;
scaffold1072_size341794	maker	five_prime_UTR	102829	103164	.	+	.	ID=LDENT00007390:five_prime_utr;Parent=LDENT00007390;
scaffold1072_size341794	maker	CDS	103165	104400	.	+	0	ID=LDENT00007390:cds;Parent=LDENT00007390;
scaffold1072_size341794	maker	CDS	132770	132973	.	+	0	ID=LDENT00007390:cds;Parent=LDENT00007390;
scaffold1072_size341794	maker	CDS	151804	151956	.	+	0	ID=LDENT00007390:cds;Parent=LDENT00007390;
scaffold1072_size341794	maker	CDS	166084	166188	.	+	0	ID=LDENT00007390:cds;Parent=LDENT00007390;
scaffold1072_size341794	maker	CDS	228240	228522	.	+	0	ID=LDENT00007390:cds;Parent=LDENT00007390;
scaffold1072_size341794	maker	CDS	240723	240809	.	+	2	ID=LDENT00007390:cds;Parent=LDENT00007390;
scaffold1072_size341794	maker	CDS	244942	245121	.	+	2	ID=LDENT00007390:cds;Parent=LDENT00007390;
scaffold1072_size341794	maker	CDS	253904	254222	.	+	2	ID=LDENT00007390:cds;Parent=LDENT00007390;
scaffold1072_size341794	maker	CDS	261832	261968	.	+	1	ID=LDENT00007390:cds;Parent=LDENT00007390;
scaffold1072_size341794	maker	CDS	264234	264337	.	+	2	ID=LDENT00007390:cds;Parent=LDENT00007390;
scaffold1072_size341794	maker	CDS	266596	266790	.	+	0	ID=LDENT00007390:cds;Parent=LDENT00007390;
scaffold1072_size341794	maker	CDS	267781	267996	.	+	0	ID=LDENT00007390:cds;Parent=LDENT00007390;
scaffold1072_size341794	maker	CDS	269144	269366	.	+	0	ID=LDENT00007390:cds;Parent=LDENT00007390;
scaffold1072_size341794	maker	CDS	274379	274520	.	+	2	ID=LDENT00007390:cds;Parent=LDENT00007390;
scaffold1072_size341794	maker	CDS	274764	274933	.	+	1	ID=LDENT00007390:cds;Parent=LDENT00007390;
scaffold1072_size341794	maker	CDS	276011	276143	.	+	2	ID=LDENT00007390:cds;Parent=LDENT00007390;
scaffold1072_size341794	maker	CDS	276370	276489	.	+	1	ID=LDENT00007390:cds;Parent=LDENT00007390;
scaffold1072_size341794	maker	CDS	276653	276728	.	+	1	ID=LDENT00007390:cds;Parent=LDENT00007390;
scaffold1072_size341794	maker	CDS	277340	277461	.	+	0	ID=LDENT00007390:cds;Parent=LDENT00007390;
scaffold1072_size341794	maker	CDS	277550	278133	.	+	1	ID=LDENT00007390:cds;Parent=LDENT00007390;
scaffold1072_size341794	maker	CDS	278410	278540	.	+	2	ID=LDENT00007390:cds;Parent=LDENT00007390;
scaffold1072_size341794	maker	CDS	278857	280683	.	+	0	ID=LDENT00007390:cds;Parent=LDENT00007390;
scaffold1072_size341794	maker	three_prime_UTR	280684	282049	.	+	.	ID=LDENT00007390:three_prime_utr;Parent=LDENT00007390;
scaffold1072_size341794	maker	gene	288260	323734	.	+	.	ID=LDENG00007400;Name=LDENG00007400;Note=Similar to ZDHHC14: Probable palmitoyltransferase ZDHHC14 (Homo sapiens OX%3D9606);
scaffold1072_size341794	maker	mRNA	288260	323734	.	+	.	ID=LDENT00007400;Parent=LDENG00007400;Name=LDENT00007400;Note=Similar to ZDHHC14: Probable palmitoyltransferase ZDHHC14 (Homo sapiens OX%3D9606);
scaffold1072_size341794	maker	exon	288260	288291	.	+	.	ID=LDENT00007400:1;Parent=LDENT00007400;
scaffold1072_size341794	maker	exon	288480	288641	.	+	.	ID=LDENT00007400:2;Parent=LDENT00007400;
scaffold1072_size341794	maker	exon	289298	289591	.	+	.	ID=LDENT00007400:3;Parent=LDENT00007400;
scaffold1072_size341794	maker	exon	304234	304394	.	+	.	ID=LDENT00007400:4;Parent=LDENT00007400;
scaffold1072_size341794	maker	exon	317681	317833	.	+	.	ID=LDENT00007400:5;Parent=LDENT00007400;
scaffold1072_size341794	maker	exon	321422	321559	.	+	.	ID=LDENT00007400:6;Parent=LDENT00007400;
scaffold1072_size341794	maker	exon	323257	323318	.	+	.	ID=LDENT00007400:7;Parent=LDENT00007400;
scaffold1072_size341794	maker	exon	323437	323477	.	+	.	ID=LDENT00007400:8;Parent=LDENT00007400;
scaffold1072_size341794	maker	exon	323692	323734	.	+	.	ID=LDENT00007400:9;Parent=LDENT00007400;
scaffold1072_size341794	maker	CDS	288260	288291	.	+	0	ID=LDENT00007400:cds;Parent=LDENT00007400;
scaffold1072_size341794	maker	CDS	288480	288641	.	+	1	ID=LDENT00007400:cds;Parent=LDENT00007400;
scaffold1072_size341794	maker	CDS	289298	289591	.	+	1	ID=LDENT00007400:cds;Parent=LDENT00007400;
scaffold1072_size341794	maker	CDS	304234	304394	.	+	1	ID=LDENT00007400:cds;Parent=LDENT00007400;
scaffold1072_size341794	maker	CDS	317681	317833	.	+	2	ID=LDENT00007400:cds;Parent=LDENT00007400;
scaffold1072_size341794	maker	CDS	321422	321559	.	+	2	ID=LDENT00007400:cds;Parent=LDENT00007400;
scaffold1072_size341794	maker	CDS	323257	323318	.	+	2	ID=LDENT00007400:cds;Parent=LDENT00007400;
scaffold1072_size341794	maker	CDS	323437	323477	.	+	0	ID=LDENT00007400:cds;Parent=LDENT00007400;
scaffold1072_size341794	maker	CDS	323692	323734	.	+	1	ID=LDENT00007400:cds;Parent=LDENT00007400;
scaffold1072_size341794	maker	gene	324793	334556	.	+	.	ID=LDENG00007410;Name=LDENG00007410;Note=Similar to Zdhhc14: Probable palmitoyltransferase ZDHHC14 (Mus musculus OX%3D10090);
scaffold1072_size341794	maker	mRNA	324793	334556	.	+	.	ID=LDENT00007410;Parent=LDENG00007410;Name=LDENT00007410;Note=Similar to Zdhhc14: Probable palmitoyltransferase ZDHHC14 (Mus musculus OX%3D10090);
scaffold1072_size341794	maker	exon	324793	324851	.	+	.	ID=LDENT00007410:1;Parent=LDENT00007410;
scaffold1072_size341794	maker	exon	325090	325163	.	+	.	ID=LDENT00007410:2;Parent=LDENT00007410;
scaffold1072_size341794	maker	exon	325378	325436	.	+	.	ID=LDENT00007410:3;Parent=LDENT00007410;
scaffold1072_size341794	maker	exon	325891	326000	.	+	.	ID=LDENT00007410:4;Parent=LDENT00007410;
scaffold1072_size341794	maker	exon	328626	328731	.	+	.	ID=LDENT00007410:5;Parent=LDENT00007410;
scaffold1072_size341794	maker	exon	333243	334556	.	+	.	ID=LDENT00007410:6;Parent=LDENT00007410;
scaffold1072_size341794	maker	CDS	324793	324851	.	+	0	ID=LDENT00007410:cds;Parent=LDENT00007410;
scaffold1072_size341794	maker	CDS	325090	325163	.	+	1	ID=LDENT00007410:cds;Parent=LDENT00007410;
scaffold1072_size341794	maker	CDS	325378	325436	.	+	2	ID=LDENT00007410:cds;Parent=LDENT00007410;
scaffold1072_size341794	maker	CDS	325891	326000	.	+	0	ID=LDENT00007410:cds;Parent=LDENT00007410;
scaffold1072_size341794	maker	CDS	328626	328731	.	+	1	ID=LDENT00007410:cds;Parent=LDENT00007410;
scaffold1072_size341794	maker	CDS	333243	333713	.	+	0	ID=LDENT00007410:cds;Parent=LDENT00007410;
scaffold1072_size341794	maker	three_prime_UTR	333714	334556	.	+	.	ID=LDENT00007410:three_prime_utr;Parent=LDENT00007410;
scaffold1072_size341794	maker	gene	41870	68181	.	-	.	ID=LDENG00007360;Name=LDENG00007360;Note=Similar to tfb1m: Dimethyladenosine transferase 1%2C mitochondrial (Xenopus tropicalis OX%3D8364);
scaffold1072_size341794	maker	mRNA	41870	68181	.	-	.	ID=LDENT00007360;Parent=LDENG00007360;Name=LDENT00007360;Note=Similar to tfb1m: Dimethyladenosine transferase 1%2C mitochondrial (Xenopus tropicalis OX%3D8364);
scaffold1072_size341794	maker	exon	41870	42047	.	-	.	ID=LDENT00007360:1;Parent=LDENT00007360;
scaffold1072_size341794	maker	exon	42113	42770	.	-	.	ID=LDENT00007360:2;Parent=LDENT00007360;
scaffold1072_size341794	maker	exon	43786	43913	.	-	.	ID=LDENT00007360:3;Parent=LDENT00007360;
scaffold1072_size341794	maker	exon	65320	65439	.	-	.	ID=LDENT00007360:4;Parent=LDENT00007360;
scaffold1072_size341794	maker	exon	65728	65879	.	-	.	ID=LDENT00007360:5;Parent=LDENT00007360;
scaffold1072_size341794	maker	exon	65958	66066	.	-	.	ID=LDENT00007360:6;Parent=LDENT00007360;
scaffold1072_size341794	maker	exon	66292	66443	.	-	.	ID=LDENT00007360:7;Parent=LDENT00007360;
scaffold1072_size341794	maker	exon	66979	67124	.	-	.	ID=LDENT00007360:8;Parent=LDENT00007360;
scaffold1072_size341794	maker	exon	68146	68181	.	-	.	ID=LDENT00007360:9;Parent=LDENT00007360;
scaffold1072_size341794	maker	five_prime_UTR	68146	68181	.	-	.	ID=LDENT00007360:five_prime_utr;Parent=LDENT00007360;
scaffold1072_size341794	maker	five_prime_UTR	67112	67124	.	-	.	ID=LDENT00007360:five_prime_utr;Parent=LDENT00007360;
scaffold1072_size341794	maker	CDS	66979	67111	.	-	0	ID=LDENT00007360:cds;Parent=LDENT00007360;
scaffold1072_size341794	maker	CDS	66292	66443	.	-	2	ID=LDENT00007360:cds;Parent=LDENT00007360;
scaffold1072_size341794	maker	CDS	65958	66066	.	-	0	ID=LDENT00007360:cds;Parent=LDENT00007360;
scaffold1072_size341794	maker	CDS	65728	65879	.	-	2	ID=LDENT00007360:cds;Parent=LDENT00007360;
scaffold1072_size341794	maker	CDS	65320	65439	.	-	0	ID=LDENT00007360:cds;Parent=LDENT00007360;
scaffold1072_size341794	maker	CDS	43786	43913	.	-	0	ID=LDENT00007360:cds;Parent=LDENT00007360;
scaffold1072_size341794	maker	CDS	42467	42770	.	-	1	ID=LDENT00007360:cds;Parent=LDENT00007360;
scaffold1072_size341794	maker	three_prime_UTR	42113	42466	.	-	.	ID=LDENT00007360:three_prime_utr;Parent=LDENT00007360;
scaffold1072_size341794	maker	three_prime_UTR	41870	42047	.	-	.	ID=LDENT00007360:three_prime_utr;Parent=LDENT00007360;
scaffold1072_size341794	maker	gene	336383	341211	.	-	.	ID=LDENG00007420;Name=LDENG00007420;Note=Similar to LGALS8: Galectin-8 (Homo sapiens OX%3D9606);
scaffold1072_size341794	maker	mRNA	336383	341211	.	-	.	ID=LDENT00007420;Parent=LDENG00007420;Name=LDENT00007420;Note=Similar to LGALS8: Galectin-8 (Homo sapiens OX%3D9606);
scaffold1072_size341794	maker	exon	336383	336571	.	-	.	ID=LDENT00007420:1;Parent=LDENT00007420;
scaffold1072_size341794	maker	exon	338669	338834	.	-	.	ID=LDENT00007420:2;Parent=LDENT00007420;
scaffold1072_size341794	maker	exon	338932	339020	.	-	.	ID=LDENT00007420:3;Parent=LDENT00007420;
scaffold1072_size341794	maker	exon	339969	339995	.	-	.	ID=LDENT00007420:4;Parent=LDENT00007420;
scaffold1072_size341794	maker	exon	340085	340204	.	-	.	ID=LDENT00007420:5;Parent=LDENT00007420;
scaffold1072_size341794	maker	exon	341002	341211	.	-	.	ID=LDENT00007420:6;Parent=LDENT00007420;
scaffold1072_size341794	maker	CDS	341002	341211	.	-	0	ID=LDENT00007420:cds;Parent=LDENT00007420;
scaffold1072_size341794	maker	CDS	340085	340204	.	-	0	ID=LDENT00007420:cds;Parent=LDENT00007420;
scaffold1072_size341794	maker	CDS	339969	339995	.	-	0	ID=LDENT00007420:cds;Parent=LDENT00007420;
scaffold1072_size341794	maker	CDS	338932	339020	.	-	0	ID=LDENT00007420:cds;Parent=LDENT00007420;
scaffold1072_size341794	maker	CDS	338669	338834	.	-	1	ID=LDENT00007420:cds;Parent=LDENT00007420;
scaffold1072_size341794	maker	CDS	336422	336571	.	-	0	ID=LDENT00007420:cds;Parent=LDENT00007420;
scaffold1072_size341794	maker	three_prime_UTR	336383	336421	.	-	.	ID=LDENT00007420:three_prime_utr;Parent=LDENT00007420;
scaffold1072_size341794	maker	gene	81205	81405	.	-	.	ID=LDENG00007380;Name=LDENG00007380;Note=Protein of unknown function;
scaffold1072_size341794	maker	mRNA	81205	81405	38.16533	-	.	ID=LDENT00007380;Parent=LDENG00007380;Name=LDENT00007380;Note=Protein of unknown function;
scaffold1072_size341794	maker	exon	81205	81405	.	-	.	ID=LDENT00007380:1;Parent=LDENT00007380;
scaffold1072_size341794	maker	CDS	81205	81405	.	-	0	ID=LDENT00007380:cds;Parent=LDENT00007380;
scaffold1081_size90813	maker	gene	310	7307	.	+	.	ID=LDENG00008240;Name=LDENG00008240;Note=Similar to TBRG4: FAST kinase domain-containing protein 4 (Sus scrofa OX%3D9823);
scaffold1081_size90813	maker	mRNA	310	7307	.	+	.	ID=LDENT00008240;Parent=LDENG00008240;Name=LDENT00008240;Note=Similar to TBRG4: FAST kinase domain-containing protein 4 (Sus scrofa OX%3D9823);
scaffold1081_size90813	maker	exon	310	388	.	+	.	ID=LDENT00008240:1;Parent=LDENT00008240;
scaffold1081_size90813	maker	exon	889	1388	.	+	.	ID=LDENT00008240:2;Parent=LDENT00008240;
scaffold1081_size90813	maker	exon	1500	1820	.	+	.	ID=LDENT00008240:3;Parent=LDENT00008240;
scaffold1081_size90813	maker	exon	2347	2521	.	+	.	ID=LDENT00008240:4;Parent=LDENT00008240;
scaffold1081_size90813	maker	exon	3399	3556	.	+	.	ID=LDENT00008240:5;Parent=LDENT00008240;
scaffold1081_size90813	maker	exon	3643	3753	.	+	.	ID=LDENT00008240:6;Parent=LDENT00008240;
scaffold1081_size90813	maker	exon	3850	3998	.	+	.	ID=LDENT00008240:7;Parent=LDENT00008240;
scaffold1081_size90813	maker	exon	4823	5071	.	+	.	ID=LDENT00008240:8;Parent=LDENT00008240;
scaffold1081_size90813	maker	exon	5261	5372	.	+	.	ID=LDENT00008240:9;Parent=LDENT00008240;
scaffold1081_size90813	maker	exon	5518	5634	.	+	.	ID=LDENT00008240:10;Parent=LDENT00008240;
scaffold1081_size90813	maker	exon	6513	7307	.	+	.	ID=LDENT00008240:11;Parent=LDENT00008240;
scaffold1081_size90813	maker	five_prime_UTR	310	388	.	+	.	ID=LDENT00008240:five_prime_utr;Parent=LDENT00008240;
scaffold1081_size90813	maker	five_prime_UTR	889	971	.	+	.	ID=LDENT00008240:five_prime_utr;Parent=LDENT00008240;
scaffold1081_size90813	maker	CDS	972	1388	.	+	0	ID=LDENT00008240:cds;Parent=LDENT00008240;
scaffold1081_size90813	maker	CDS	1500	1820	.	+	0	ID=LDENT00008240:cds;Parent=LDENT00008240;
scaffold1081_size90813	maker	CDS	2347	2521	.	+	0	ID=LDENT00008240:cds;Parent=LDENT00008240;
scaffold1081_size90813	maker	CDS	3399	3556	.	+	2	ID=LDENT00008240:cds;Parent=LDENT00008240;
scaffold1081_size90813	maker	CDS	3643	3753	.	+	0	ID=LDENT00008240:cds;Parent=LDENT00008240;
scaffold1081_size90813	maker	CDS	3850	3998	.	+	0	ID=LDENT00008240:cds;Parent=LDENT00008240;
scaffold1081_size90813	maker	CDS	4823	5048	.	+	1	ID=LDENT00008240:cds;Parent=LDENT00008240;
scaffold1081_size90813	maker	three_prime_UTR	5049	5071	.	+	.	ID=LDENT00008240:three_prime_utr;Parent=LDENT00008240;
scaffold1081_size90813	maker	three_prime_UTR	5261	5372	.	+	.	ID=LDENT00008240:three_prime_utr;Parent=LDENT00008240;
scaffold1081_size90813	maker	three_prime_UTR	5518	5634	.	+	.	ID=LDENT00008240:three_prime_utr;Parent=LDENT00008240;
scaffold1081_size90813	maker	three_prime_UTR	6513	7307	.	+	.	ID=LDENT00008240:three_prime_utr;Parent=LDENT00008240;
scaffold1081_size90813	maker	gene	8892	22545	.	+	.	ID=LDENG00008250;Name=LDENG00008250;Note=Similar to naca: Nascent polypeptide-associated complex subunit alpha (Oreochromis niloticus OX%3D8128);
scaffold1081_size90813	maker	mRNA	8892	22545	.	+	.	ID=LDENT00008250;Parent=LDENG00008250;Name=LDENT00008250;Note=Similar to naca: Nascent polypeptide-associated complex subunit alpha (Oreochromis niloticus OX%3D8128);
scaffold1081_size90813	maker	exon	8892	9319	.	+	.	ID=LDENT00008250:1;Parent=LDENT00008250;
scaffold1081_size90813	maker	exon	12999	13285	.	+	.	ID=LDENT00008250:2;Parent=LDENT00008250;
scaffold1081_size90813	maker	exon	13419	18918	.	+	.	ID=LDENT00008250:3;Parent=LDENT00008250;
scaffold1081_size90813	maker	exon	19135	19356	.	+	.	ID=LDENT00008250:4;Parent=LDENT00008250;
scaffold1081_size90813	maker	exon	19895	19977	.	+	.	ID=LDENT00008250:5;Parent=LDENT00008250;
scaffold1081_size90813	maker	exon	20858	20926	.	+	.	ID=LDENT00008250:6;Parent=LDENT00008250;
scaffold1081_size90813	maker	exon	21085	21231	.	+	.	ID=LDENT00008250:7;Parent=LDENT00008250;
scaffold1081_size90813	maker	exon	21364	21498	.	+	.	ID=LDENT00008250:8;Parent=LDENT00008250;
scaffold1081_size90813	maker	exon	21589	21711	.	+	.	ID=LDENT00008250:9;Parent=LDENT00008250;
scaffold1081_size90813	maker	exon	22156	22545	.	+	.	ID=LDENT00008250:10;Parent=LDENT00008250;
scaffold1081_size90813	maker	five_prime_UTR	8892	9246	.	+	.	ID=LDENT00008250:five_prime_utr;Parent=LDENT00008250;
scaffold1081_size90813	maker	CDS	9247	9319	.	+	0	ID=LDENT00008250:cds;Parent=LDENT00008250;
scaffold1081_size90813	maker	CDS	12999	13285	.	+	2	ID=LDENT00008250:cds;Parent=LDENT00008250;
scaffold1081_size90813	maker	CDS	13419	18918	.	+	0	ID=LDENT00008250:cds;Parent=LDENT00008250;
scaffold1081_size90813	maker	CDS	19135	19356	.	+	2	ID=LDENT00008250:cds;Parent=LDENT00008250;
scaffold1081_size90813	maker	CDS	19895	19977	.	+	2	ID=LDENT00008250:cds;Parent=LDENT00008250;
scaffold1081_size90813	maker	CDS	20858	20926	.	+	0	ID=LDENT00008250:cds;Parent=LDENT00008250;
scaffold1081_size90813	maker	CDS	21085	21231	.	+	0	ID=LDENT00008250:cds;Parent=LDENT00008250;
scaffold1081_size90813	maker	CDS	21364	21498	.	+	0	ID=LDENT00008250:cds;Parent=LDENT00008250;
scaffold1081_size90813	maker	CDS	21589	21711	.	+	0	ID=LDENT00008250:cds;Parent=LDENT00008250;
scaffold1081_size90813	maker	CDS	22156	22170	.	+	0	ID=LDENT00008250:cds;Parent=LDENT00008250;
scaffold1081_size90813	maker	three_prime_UTR	22171	22545	.	+	.	ID=LDENT00008250:three_prime_utr;Parent=LDENT00008250;
scaffold1081_size90813	maker	gene	41701	42652	.	+	.	ID=LDENG00008270;Name=LDENG00008270;Note=Similar to Crp: C-reactive protein (Rattus norvegicus OX%3D10116);
scaffold1081_size90813	maker	mRNA	41701	42652	.	+	.	ID=LDENT00008270;Parent=LDENG00008270;Name=LDENT00008270;Note=Similar to Crp: C-reactive protein (Rattus norvegicus OX%3D10116);
scaffold1081_size90813	maker	exon	41701	41758	.	+	.	ID=LDENT00008270:1;Parent=LDENT00008270;
scaffold1081_size90813	maker	exon	41850	42147	.	+	.	ID=LDENT00008270:2;Parent=LDENT00008270;
scaffold1081_size90813	maker	exon	42224	42652	.	+	.	ID=LDENT00008270:3;Parent=LDENT00008270;
scaffold1081_size90813	maker	five_prime_UTR	41701	41758	.	+	.	ID=LDENT00008270:five_prime_utr;Parent=LDENT00008270;
scaffold1081_size90813	maker	five_prime_UTR	41850	41907	.	+	.	ID=LDENT00008270:five_prime_utr;Parent=LDENT00008270;
scaffold1081_size90813	maker	CDS	41908	42147	.	+	0	ID=LDENT00008270:cds;Parent=LDENT00008270;
scaffold1081_size90813	maker	CDS	42224	42442	.	+	0	ID=LDENT00008270:cds;Parent=LDENT00008270;
scaffold1081_size90813	maker	three_prime_UTR	42443	42652	.	+	.	ID=LDENT00008270:three_prime_utr;Parent=LDENT00008270;
scaffold1081_size90813	maker	gene	48959	57532	.	+	.	ID=LDENG00008280;Name=LDENG00008280;Note=Similar to STEAP4: Metalloreductase STEAP4 (Homo sapiens OX%3D9606);
scaffold1081_size90813	maker	mRNA	48959	57532	.	+	.	ID=LDENT00008280;Parent=LDENG00008280;Name=LDENT00008280;Note=Similar to STEAP4: Metalloreductase STEAP4 (Homo sapiens OX%3D9606);
scaffold1081_size90813	maker	exon	48959	49386	.	+	.	ID=LDENT00008280:1;Parent=LDENT00008280;
scaffold1081_size90813	maker	exon	50041	50148	.	+	.	ID=LDENT00008280:2;Parent=LDENT00008280;
scaffold1081_size90813	maker	exon	50240	50310	.	+	.	ID=LDENT00008280:3;Parent=LDENT00008280;
scaffold1081_size90813	maker	exon	50439	50526	.	+	.	ID=LDENT00008280:4;Parent=LDENT00008280;
scaffold1081_size90813	maker	exon	51458	51736	.	+	.	ID=LDENT00008280:5;Parent=LDENT00008280;
scaffold1081_size90813	maker	exon	52186	52280	.	+	.	ID=LDENT00008280:6;Parent=LDENT00008280;
scaffold1081_size90813	maker	exon	54064	54174	.	+	.	ID=LDENT00008280:7;Parent=LDENT00008280;
scaffold1081_size90813	maker	exon	54793	54835	.	+	.	ID=LDENT00008280:8;Parent=LDENT00008280;
scaffold1081_size90813	maker	exon	54937	55101	.	+	.	ID=LDENT00008280:9;Parent=LDENT00008280;
scaffold1081_size90813	maker	exon	56738	57532	.	+	.	ID=LDENT00008280:10;Parent=LDENT00008280;
scaffold1081_size90813	maker	five_prime_UTR	48959	49185	.	+	.	ID=LDENT00008280:five_prime_utr;Parent=LDENT00008280;
scaffold1081_size90813	maker	CDS	49186	49386	.	+	0	ID=LDENT00008280:cds;Parent=LDENT00008280;
scaffold1081_size90813	maker	CDS	50041	50148	.	+	0	ID=LDENT00008280:cds;Parent=LDENT00008280;
scaffold1081_size90813	maker	CDS	50240	50310	.	+	0	ID=LDENT00008280:cds;Parent=LDENT00008280;
scaffold1081_size90813	maker	CDS	50439	50526	.	+	1	ID=LDENT00008280:cds;Parent=LDENT00008280;
scaffold1081_size90813	maker	CDS	51458	51736	.	+	0	ID=LDENT00008280:cds;Parent=LDENT00008280;
scaffold1081_size90813	maker	CDS	52186	52280	.	+	0	ID=LDENT00008280:cds;Parent=LDENT00008280;
scaffold1081_size90813	maker	CDS	54064	54174	.	+	1	ID=LDENT00008280:cds;Parent=LDENT00008280;
scaffold1081_size90813	maker	CDS	54793	54835	.	+	1	ID=LDENT00008280:cds;Parent=LDENT00008280;
scaffold1081_size90813	maker	CDS	54937	55101	.	+	0	ID=LDENT00008280:cds;Parent=LDENT00008280;
scaffold1081_size90813	maker	CDS	56738	56995	.	+	0	ID=LDENT00008280:cds;Parent=LDENT00008280;
scaffold1081_size90813	maker	three_prime_UTR	56996	57532	.	+	.	ID=LDENT00008280:three_prime_utr;Parent=LDENT00008280;
scaffold1081_size90813	maker	gene	57925	61190	.	+	.	ID=LDENG00008290;Name=LDENG00008290;Note=Similar to CRP: C-reactive protein (Sus scrofa OX%3D9823);
scaffold1081_size90813	maker	mRNA	57925	61190	.	+	.	ID=LDENT00008290;Parent=LDENG00008290;Name=LDENT00008290;Note=Similar to CRP: C-reactive protein (Sus scrofa OX%3D9823);
scaffold1081_size90813	maker	exon	57925	57949	.	+	.	ID=LDENT00008290:1;Parent=LDENT00008290;
scaffold1081_size90813	maker	exon	58664	58671	.	+	.	ID=LDENT00008290:2;Parent=LDENT00008290;
scaffold1081_size90813	maker	exon	58852	58912	.	+	.	ID=LDENT00008290:3;Parent=LDENT00008290;
scaffold1081_size90813	maker	exon	60007	60109	.	+	.	ID=LDENT00008290:4;Parent=LDENT00008290;
scaffold1081_size90813	maker	exon	60201	60498	.	+	.	ID=LDENT00008290:5;Parent=LDENT00008290;
scaffold1081_size90813	maker	exon	60578	61190	.	+	.	ID=LDENT00008290:6;Parent=LDENT00008290;
scaffold1081_size90813	maker	CDS	57925	57949	.	+	0	ID=LDENT00008290:cds;Parent=LDENT00008290;
scaffold1081_size90813	maker	CDS	58664	58671	.	+	2	ID=LDENT00008290:cds;Parent=LDENT00008290;
scaffold1081_size90813	maker	CDS	58852	58912	.	+	0	ID=LDENT00008290:cds;Parent=LDENT00008290;
scaffold1081_size90813	maker	CDS	60007	60109	.	+	2	ID=LDENT00008290:cds;Parent=LDENT00008290;
scaffold1081_size90813	maker	CDS	60201	60498	.	+	1	ID=LDENT00008290:cds;Parent=LDENT00008290;
scaffold1081_size90813	maker	CDS	60578	60769	.	+	0	ID=LDENT00008290:cds;Parent=LDENT00008290;
scaffold1081_size90813	maker	three_prime_UTR	60770	61190	.	+	.	ID=LDENT00008290:three_prime_utr;Parent=LDENT00008290;
scaffold1081_size90813	maker	gene	22616	27712	.	-	.	ID=LDENG00008260;Name=LDENG00008260;Note=Similar to Glipr2: Golgi-associated plant pathogenesis-related protein 1 (Mus musculus OX%3D10090);
scaffold1081_size90813	maker	mRNA	22616	27712	.	-	.	ID=LDENT00008260;Parent=LDENG00008260;Name=LDENT00008260;Note=Similar to Glipr2: Golgi-associated plant pathogenesis-related protein 1 (Mus musculus OX%3D10090);
scaffold1081_size90813	maker	exon	22616	23586	.	-	.	ID=LDENT00008260:1;Parent=LDENT00008260;
scaffold1081_size90813	maker	exon	24486	24563	.	-	.	ID=LDENT00008260:2;Parent=LDENT00008260;
scaffold1081_size90813	maker	exon	24930	25033	.	-	.	ID=LDENT00008260:3;Parent=LDENT00008260;
scaffold1081_size90813	maker	exon	26580	26688	.	-	.	ID=LDENT00008260:4;Parent=LDENT00008260;
scaffold1081_size90813	maker	exon	27267	27712	.	-	.	ID=LDENT00008260:5;Parent=LDENT00008260;
scaffold1081_size90813	maker	five_prime_UTR	27280	27712	.	-	.	ID=LDENT00008260:five_prime_utr;Parent=LDENT00008260;
scaffold1081_size90813	maker	CDS	27267	27279	.	-	0	ID=LDENT00008260:cds;Parent=LDENT00008260;
scaffold1081_size90813	maker	CDS	26580	26688	.	-	2	ID=LDENT00008260:cds;Parent=LDENT00008260;
scaffold1081_size90813	maker	CDS	24930	25033	.	-	1	ID=LDENT00008260:cds;Parent=LDENT00008260;
scaffold1081_size90813	maker	CDS	24486	24563	.	-	2	ID=LDENT00008260:cds;Parent=LDENT00008260;
scaffold1081_size90813	maker	CDS	23429	23586	.	-	2	ID=LDENT00008260:cds;Parent=LDENT00008260;
scaffold1081_size90813	maker	three_prime_UTR	22616	23428	.	-	.	ID=LDENT00008260:three_prime_utr;Parent=LDENT00008260;
scaffold1081_size90813	maker	gene	70730	80150	.	-	.	ID=LDENG00008300;Name=LDENG00008300;Note=Similar to STEAP4: Metalloreductase STEAP4 (Homo sapiens OX%3D9606);
scaffold1081_size90813	maker	mRNA	70730	80150	.	-	.	ID=LDENT00008300;Parent=LDENG00008300;Name=LDENT00008300;Note=Similar to STEAP4: Metalloreductase STEAP4 (Homo sapiens OX%3D9606);
scaffold1081_size90813	maker	exon	70730	73631	.	-	.	ID=LDENT00008300:1;Parent=LDENT00008300;
scaffold1081_size90813	maker	exon	74791	74961	.	-	.	ID=LDENT00008300:2;Parent=LDENT00008300;
scaffold1081_size90813	maker	exon	75124	75277	.	-	.	ID=LDENT00008300:3;Parent=LDENT00008300;
scaffold1081_size90813	maker	exon	75383	75477	.	-	.	ID=LDENT00008300:4;Parent=LDENT00008300;
scaffold1081_size90813	maker	exon	75563	75841	.	-	.	ID=LDENT00008300:5;Parent=LDENT00008300;
scaffold1081_size90813	maker	exon	78172	78256	.	-	.	ID=LDENT00008300:6;Parent=LDENT00008300;
scaffold1081_size90813	maker	exon	78620	78690	.	-	.	ID=LDENT00008300:7;Parent=LDENT00008300;
scaffold1081_size90813	maker	exon	79687	79794	.	-	.	ID=LDENT00008300:8;Parent=LDENT00008300;
scaffold1081_size90813	maker	exon	79903	80150	.	-	.	ID=LDENT00008300:9;Parent=LDENT00008300;
scaffold1081_size90813	maker	five_prime_UTR	80122	80150	.	-	.	ID=LDENT00008300:five_prime_utr;Parent=LDENT00008300;
scaffold1081_size90813	maker	CDS	79903	80121	.	-	0	ID=LDENT00008300:cds;Parent=LDENT00008300;
scaffold1081_size90813	maker	CDS	79687	79794	.	-	0	ID=LDENT00008300:cds;Parent=LDENT00008300;
scaffold1081_size90813	maker	CDS	78620	78690	.	-	0	ID=LDENT00008300:cds;Parent=LDENT00008300;
scaffold1081_size90813	maker	CDS	78172	78256	.	-	1	ID=LDENT00008300:cds;Parent=LDENT00008300;
scaffold1081_size90813	maker	CDS	75563	75841	.	-	0	ID=LDENT00008300:cds;Parent=LDENT00008300;
scaffold1081_size90813	maker	CDS	75383	75477	.	-	0	ID=LDENT00008300:cds;Parent=LDENT00008300;
scaffold1081_size90813	maker	CDS	75124	75277	.	-	1	ID=LDENT00008300:cds;Parent=LDENT00008300;
scaffold1081_size90813	maker	CDS	74791	74961	.	-	0	ID=LDENT00008300:cds;Parent=LDENT00008300;
scaffold1081_size90813	maker	CDS	73368	73631	.	-	0	ID=LDENT00008300:cds;Parent=LDENT00008300;
scaffold1081_size90813	maker	three_prime_UTR	70730	73367	.	-	.	ID=LDENT00008300:three_prime_utr;Parent=LDENT00008300;
scaffold1085_size169011_1_11095	maker	gene	4267	7963	.	-	.	ID=LDENG00008520;Name=LDENG00008520;Note=Similar to ENDOD1: Endonuclease domain-containing 1 protein (Homo sapiens OX%3D9606);
scaffold1085_size169011_1_11095	maker	mRNA	4267	7963	.	-	.	ID=LDENT00008520;Parent=LDENG00008520;Name=LDENT00008520;Note=Similar to ENDOD1: Endonuclease domain-containing 1 protein (Homo sapiens OX%3D9606);
scaffold1085_size169011_1_11095	maker	exon	4267	5898	.	-	.	ID=LDENT00008520:1;Parent=LDENT00008520;
scaffold1085_size169011_1_11095	maker	exon	7635	7963	.	-	.	ID=LDENT00008520:2;Parent=LDENT00008520;
scaffold1085_size169011_1_11095	maker	five_prime_UTR	7956	7963	.	-	.	ID=LDENT00008520:five_prime_utr;Parent=LDENT00008520;
scaffold1085_size169011_1_11095	maker	CDS	7635	7955	.	-	0	ID=LDENT00008520:cds;Parent=LDENT00008520;
scaffold1085_size169011_1_11095	maker	CDS	5482	5898	.	-	0	ID=LDENT00008520:cds;Parent=LDENT00008520;
scaffold1085_size169011_1_11095	maker	three_prime_UTR	4267	5481	.	-	.	ID=LDENT00008520:three_prime_utr;Parent=LDENT00008520;
scaffold1083_size165479_1_106042	maker	gene	5094	16056	.	+	.	ID=LDENG00008380;Name=LDENG00008380;Note=Similar to TCF12: Transcription factor 12 (Fragment) (Gallus gallus OX%3D9031);
scaffold1083_size165479_1_106042	maker	mRNA	5094	16056	.	+	.	ID=LDENT00008380;Parent=LDENG00008380;Name=LDENT00008380;Note=Similar to TCF12: Transcription factor 12 (Fragment) (Gallus gallus OX%3D9031);
scaffold1083_size165479_1_106042	maker	exon	5094	5231	.	+	.	ID=LDENT00008380:1;Parent=LDENT00008380;
scaffold1083_size165479_1_106042	maker	exon	7434	7533	.	+	.	ID=LDENT00008380:2;Parent=LDENT00008380;
scaffold1083_size165479_1_106042	maker	exon	8937	9076	.	+	.	ID=LDENT00008380:3;Parent=LDENT00008380;
scaffold1083_size165479_1_106042	maker	exon	9163	9286	.	+	.	ID=LDENT00008380:4;Parent=LDENT00008380;
scaffold1083_size165479_1_106042	maker	exon	9371	9441	.	+	.	ID=LDENT00008380:5;Parent=LDENT00008380;
scaffold1083_size165479_1_106042	maker	exon	9823	9919	.	+	.	ID=LDENT00008380:6;Parent=LDENT00008380;
scaffold1083_size165479_1_106042	maker	exon	10019	10092	.	+	.	ID=LDENT00008380:7;Parent=LDENT00008380;
scaffold1083_size165479_1_106042	maker	exon	11269	11347	.	+	.	ID=LDENT00008380:8;Parent=LDENT00008380;
scaffold1083_size165479_1_106042	maker	exon	11409	11509	.	+	.	ID=LDENT00008380:9;Parent=LDENT00008380;
scaffold1083_size165479_1_106042	maker	exon	12249	12366	.	+	.	ID=LDENT00008380:10;Parent=LDENT00008380;
scaffold1083_size165479_1_106042	maker	exon	12538	12673	.	+	.	ID=LDENT00008380:11;Parent=LDENT00008380;
scaffold1083_size165479_1_106042	maker	exon	13689	13918	.	+	.	ID=LDENT00008380:12;Parent=LDENT00008380;
scaffold1083_size165479_1_106042	maker	exon	14624	16056	.	+	.	ID=LDENT00008380:13;Parent=LDENT00008380;
scaffold1083_size165479_1_106042	maker	five_prime_UTR	5094	5162	.	+	.	ID=LDENT00008380:five_prime_utr;Parent=LDENT00008380;
scaffold1083_size165479_1_106042	maker	CDS	5163	5231	.	+	0	ID=LDENT00008380:cds;Parent=LDENT00008380;
scaffold1083_size165479_1_106042	maker	CDS	7434	7533	.	+	0	ID=LDENT00008380:cds;Parent=LDENT00008380;
scaffold1083_size165479_1_106042	maker	CDS	8937	9076	.	+	2	ID=LDENT00008380:cds;Parent=LDENT00008380;
scaffold1083_size165479_1_106042	maker	CDS	9163	9286	.	+	0	ID=LDENT00008380:cds;Parent=LDENT00008380;
scaffold1083_size165479_1_106042	maker	CDS	9371	9441	.	+	2	ID=LDENT00008380:cds;Parent=LDENT00008380;
scaffold1083_size165479_1_106042	maker	CDS	9823	9919	.	+	0	ID=LDENT00008380:cds;Parent=LDENT00008380;
scaffold1083_size165479_1_106042	maker	CDS	10019	10092	.	+	2	ID=LDENT00008380:cds;Parent=LDENT00008380;
scaffold1083_size165479_1_106042	maker	CDS	11269	11347	.	+	0	ID=LDENT00008380:cds;Parent=LDENT00008380;
scaffold1083_size165479_1_106042	maker	CDS	11409	11509	.	+	2	ID=LDENT00008380:cds;Parent=LDENT00008380;
scaffold1083_size165479_1_106042	maker	CDS	12249	12366	.	+	0	ID=LDENT00008380:cds;Parent=LDENT00008380;
scaffold1083_size165479_1_106042	maker	CDS	12538	12673	.	+	2	ID=LDENT00008380:cds;Parent=LDENT00008380;
scaffold1083_size165479_1_106042	maker	CDS	13689	13918	.	+	1	ID=LDENT00008380:cds;Parent=LDENT00008380;
scaffold1083_size165479_1_106042	maker	CDS	14624	14766	.	+	2	ID=LDENT00008380:cds;Parent=LDENT00008380;
scaffold1083_size165479_1_106042	maker	three_prime_UTR	14767	16056	.	+	.	ID=LDENT00008380:three_prime_utr;Parent=LDENT00008380;
scaffold1083_size165479_1_106042	maker	gene	17282	26669	.	+	.	ID=LDENG00008390;Name=LDENG00008390;Note=Similar to CGNL1: Cingulin-like protein 1 (Homo sapiens OX%3D9606);
scaffold1083_size165479_1_106042	maker	mRNA	17282	26669	.	+	.	ID=LDENT00008390;Parent=LDENG00008390;Name=LDENT00008390;Note=Similar to CGNL1: Cingulin-like protein 1 (Homo sapiens OX%3D9606);
scaffold1083_size165479_1_106042	maker	exon	17282	17345	.	+	.	ID=LDENT00008390:1;Parent=LDENT00008390;
scaffold1083_size165479_1_106042	maker	exon	17981	19017	.	+	.	ID=LDENT00008390:2;Parent=LDENT00008390;
scaffold1083_size165479_1_106042	maker	exon	19091	19185	.	+	.	ID=LDENT00008390:3;Parent=LDENT00008390;
scaffold1083_size165479_1_106042	maker	exon	19690	19792	.	+	.	ID=LDENT00008390:4;Parent=LDENT00008390;
scaffold1083_size165479_1_106042	maker	exon	19906	20001	.	+	.	ID=LDENT00008390:5;Parent=LDENT00008390;
scaffold1083_size165479_1_106042	maker	exon	20089	20237	.	+	.	ID=LDENT00008390:6;Parent=LDENT00008390;
scaffold1083_size165479_1_106042	maker	exon	20541	20682	.	+	.	ID=LDENT00008390:7;Parent=LDENT00008390;
scaffold1083_size165479_1_106042	maker	exon	20776	20988	.	+	.	ID=LDENT00008390:8;Parent=LDENT00008390;
scaffold1083_size165479_1_106042	maker	exon	21079	21285	.	+	.	ID=LDENT00008390:9;Parent=LDENT00008390;
scaffold1083_size165479_1_106042	maker	exon	21545	21649	.	+	.	ID=LDENT00008390:10;Parent=LDENT00008390;
scaffold1083_size165479_1_106042	maker	exon	21785	21937	.	+	.	ID=LDENT00008390:11;Parent=LDENT00008390;
scaffold1083_size165479_1_106042	maker	exon	22145	22315	.	+	.	ID=LDENT00008390:12;Parent=LDENT00008390;
scaffold1083_size165479_1_106042	maker	exon	22545	22697	.	+	.	ID=LDENT00008390:13;Parent=LDENT00008390;
scaffold1083_size165479_1_106042	maker	exon	23735	23824	.	+	.	ID=LDENT00008390:14;Parent=LDENT00008390;
scaffold1083_size165479_1_106042	maker	exon	24694	24777	.	+	.	ID=LDENT00008390:15;Parent=LDENT00008390;
scaffold1083_size165479_1_106042	maker	exon	25050	25174	.	+	.	ID=LDENT00008390:16;Parent=LDENT00008390;
scaffold1083_size165479_1_106042	maker	exon	25320	25428	.	+	.	ID=LDENT00008390:17;Parent=LDENT00008390;
scaffold1083_size165479_1_106042	maker	exon	25526	25689	.	+	.	ID=LDENT00008390:18;Parent=LDENT00008390;
scaffold1083_size165479_1_106042	maker	exon	25783	26669	.	+	.	ID=LDENT00008390:19;Parent=LDENT00008390;
scaffold1083_size165479_1_106042	maker	five_prime_UTR	17282	17345	.	+	.	ID=LDENT00008390:five_prime_utr;Parent=LDENT00008390;
scaffold1083_size165479_1_106042	maker	five_prime_UTR	17981	18030	.	+	.	ID=LDENT00008390:five_prime_utr;Parent=LDENT00008390;
scaffold1083_size165479_1_106042	maker	CDS	18031	19017	.	+	0	ID=LDENT00008390:cds;Parent=LDENT00008390;
scaffold1083_size165479_1_106042	maker	CDS	19091	19185	.	+	0	ID=LDENT00008390:cds;Parent=LDENT00008390;
scaffold1083_size165479_1_106042	maker	CDS	19690	19792	.	+	1	ID=LDENT00008390:cds;Parent=LDENT00008390;
scaffold1083_size165479_1_106042	maker	CDS	19906	20001	.	+	0	ID=LDENT00008390:cds;Parent=LDENT00008390;
scaffold1083_size165479_1_106042	maker	CDS	20089	20237	.	+	0	ID=LDENT00008390:cds;Parent=LDENT00008390;
scaffold1083_size165479_1_106042	maker	CDS	20541	20682	.	+	1	ID=LDENT00008390:cds;Parent=LDENT00008390;
scaffold1083_size165479_1_106042	maker	CDS	20776	20988	.	+	0	ID=LDENT00008390:cds;Parent=LDENT00008390;
scaffold1083_size165479_1_106042	maker	CDS	21079	21285	.	+	0	ID=LDENT00008390:cds;Parent=LDENT00008390;
scaffold1083_size165479_1_106042	maker	CDS	21545	21649	.	+	0	ID=LDENT00008390:cds;Parent=LDENT00008390;
scaffold1083_size165479_1_106042	maker	CDS	21785	21937	.	+	0	ID=LDENT00008390:cds;Parent=LDENT00008390;
scaffold1083_size165479_1_106042	maker	CDS	22145	22315	.	+	0	ID=LDENT00008390:cds;Parent=LDENT00008390;
scaffold1083_size165479_1_106042	maker	CDS	22545	22697	.	+	0	ID=LDENT00008390:cds;Parent=LDENT00008390;
scaffold1083_size165479_1_106042	maker	CDS	23735	23824	.	+	0	ID=LDENT00008390:cds;Parent=LDENT00008390;
scaffold1083_size165479_1_106042	maker	CDS	24694	24777	.	+	0	ID=LDENT00008390:cds;Parent=LDENT00008390;
scaffold1083_size165479_1_106042	maker	CDS	25050	25174	.	+	0	ID=LDENT00008390:cds;Parent=LDENT00008390;
scaffold1083_size165479_1_106042	maker	CDS	25320	25428	.	+	1	ID=LDENT00008390:cds;Parent=LDENT00008390;
scaffold1083_size165479_1_106042	maker	CDS	25526	25689	.	+	0	ID=LDENT00008390:cds;Parent=LDENT00008390;
scaffold1083_size165479_1_106042	maker	CDS	25783	25861	.	+	1	ID=LDENT00008390:cds;Parent=LDENT00008390;
scaffold1083_size165479_1_106042	maker	three_prime_UTR	25862	26669	.	+	.	ID=LDENT00008390:three_prime_utr;Parent=LDENT00008390;
scaffold1083_size165479_1_106042	maker	gene	27805	30444	.	+	.	ID=LDENG00008400;Name=LDENG00008400;Note=Similar to AQP9: Aquaporin-9 (Homo sapiens OX%3D9606);
scaffold1083_size165479_1_106042	maker	mRNA	27805	30444	.	+	.	ID=LDENT00008400;Parent=LDENG00008400;Name=LDENT00008400;Note=Similar to AQP9: Aquaporin-9 (Homo sapiens OX%3D9606);
scaffold1083_size165479_1_106042	maker	exon	27805	28003	.	+	.	ID=LDENT00008400:1;Parent=LDENT00008400;
scaffold1083_size165479_1_106042	maker	exon	28253	28371	.	+	.	ID=LDENT00008400:2;Parent=LDENT00008400;
scaffold1083_size165479_1_106042	maker	exon	28933	29144	.	+	.	ID=LDENT00008400:3;Parent=LDENT00008400;
scaffold1083_size165479_1_106042	maker	exon	30165	30444	.	+	.	ID=LDENT00008400:4;Parent=LDENT00008400;
scaffold1083_size165479_1_106042	maker	CDS	27805	28003	.	+	0	ID=LDENT00008400:cds;Parent=LDENT00008400;
scaffold1083_size165479_1_106042	maker	CDS	28253	28371	.	+	2	ID=LDENT00008400:cds;Parent=LDENT00008400;
scaffold1083_size165479_1_106042	maker	CDS	28933	29144	.	+	0	ID=LDENT00008400:cds;Parent=LDENT00008400;
scaffold1083_size165479_1_106042	maker	CDS	30165	30444	.	+	1	ID=LDENT00008400:cds;Parent=LDENT00008400;
scaffold1083_size165479_1_106042	maker	gene	55456	63737	.	+	.	ID=LDENG00008430;Name=LDENG00008430;Note=Similar to Apba2: Amyloid-beta A4 precursor protein-binding family A member 2 (Rattus norvegicus OX%3D10116);
scaffold1083_size165479_1_106042	maker	mRNA	55456	63737	.	+	.	ID=LDENT00008430;Parent=LDENG00008430;Name=LDENT00008430;Note=Similar to Apba2: Amyloid-beta A4 precursor protein-binding family A member 2 (Rattus norvegicus OX%3D10116);
scaffold1083_size165479_1_106042	maker	exon	55456	55532	.	+	.	ID=LDENT00008430:1;Parent=LDENT00008430;
scaffold1083_size165479_1_106042	maker	exon	57338	58571	.	+	.	ID=LDENT00008430:2;Parent=LDENT00008430;
scaffold1083_size165479_1_106042	maker	exon	58812	58928	.	+	.	ID=LDENT00008430:3;Parent=LDENT00008430;
scaffold1083_size165479_1_106042	maker	exon	59274	59313	.	+	.	ID=LDENT00008430:4;Parent=LDENT00008430;
scaffold1083_size165479_1_106042	maker	exon	59401	59546	.	+	.	ID=LDENT00008430:5;Parent=LDENT00008430;
scaffold1083_size165479_1_106042	maker	exon	60053	60139	.	+	.	ID=LDENT00008430:6;Parent=LDENT00008430;
scaffold1083_size165479_1_106042	maker	exon	60246	60431	.	+	.	ID=LDENT00008430:7;Parent=LDENT00008430;
scaffold1083_size165479_1_106042	maker	exon	60639	60818	.	+	.	ID=LDENT00008430:8;Parent=LDENT00008430;
scaffold1083_size165479_1_106042	maker	exon	60978	61190	.	+	.	ID=LDENT00008430:9;Parent=LDENT00008430;
scaffold1083_size165479_1_106042	maker	exon	61370	61489	.	+	.	ID=LDENT00008430:10;Parent=LDENT00008430;
scaffold1083_size165479_1_106042	maker	exon	61618	61758	.	+	.	ID=LDENT00008430:11;Parent=LDENT00008430;
scaffold1083_size165479_1_106042	maker	exon	62658	63737	.	+	.	ID=LDENT00008430:12;Parent=LDENT00008430;
scaffold1083_size165479_1_106042	maker	CDS	55456	55532	.	+	0	ID=LDENT00008430:cds;Parent=LDENT00008430;
scaffold1083_size165479_1_106042	maker	CDS	57338	58571	.	+	1	ID=LDENT00008430:cds;Parent=LDENT00008430;
scaffold1083_size165479_1_106042	maker	CDS	58812	58928	.	+	0	ID=LDENT00008430:cds;Parent=LDENT00008430;
scaffold1083_size165479_1_106042	maker	CDS	59274	59313	.	+	0	ID=LDENT00008430:cds;Parent=LDENT00008430;
scaffold1083_size165479_1_106042	maker	CDS	59401	59546	.	+	2	ID=LDENT00008430:cds;Parent=LDENT00008430;
scaffold1083_size165479_1_106042	maker	CDS	60053	60139	.	+	0	ID=LDENT00008430:cds;Parent=LDENT00008430;
scaffold1083_size165479_1_106042	maker	CDS	60246	60431	.	+	0	ID=LDENT00008430:cds;Parent=LDENT00008430;
scaffold1083_size165479_1_106042	maker	CDS	60639	60818	.	+	0	ID=LDENT00008430:cds;Parent=LDENT00008430;
scaffold1083_size165479_1_106042	maker	CDS	60978	61190	.	+	0	ID=LDENT00008430:cds;Parent=LDENT00008430;
scaffold1083_size165479_1_106042	maker	CDS	61370	61489	.	+	0	ID=LDENT00008430:cds;Parent=LDENT00008430;
scaffold1083_size165479_1_106042	maker	CDS	61618	61758	.	+	0	ID=LDENT00008430:cds;Parent=LDENT00008430;
scaffold1083_size165479_1_106042	maker	CDS	62658	62729	.	+	0	ID=LDENT00008430:cds;Parent=LDENT00008430;
scaffold1083_size165479_1_106042	maker	three_prime_UTR	62730	63737	.	+	.	ID=LDENT00008430:three_prime_utr;Parent=LDENT00008430;
scaffold1083_size165479_1_106042	maker	gene	67313	79311	.	+	.	ID=LDENG00008450;Name=LDENG00008450;Note=Similar to Duox1: Dual oxidase 1 (Rattus norvegicus OX%3D10116);
scaffold1083_size165479_1_106042	maker	mRNA	67313	79311	.	+	.	ID=LDENT00008450;Parent=LDENG00008450;Name=LDENT00008450;Note=Similar to Duox1: Dual oxidase 1 (Rattus norvegicus OX%3D10116);
scaffold1083_size165479_1_106042	maker	exon	67313	67379	.	+	.	ID=LDENT00008450:1;Parent=LDENT00008450;
scaffold1083_size165479_1_106042	maker	exon	67514	67591	.	+	.	ID=LDENT00008450:2;Parent=LDENT00008450;
scaffold1083_size165479_1_106042	maker	exon	67735	67899	.	+	.	ID=LDENT00008450:3;Parent=LDENT00008450;
scaffold1083_size165479_1_106042	maker	exon	68260	68447	.	+	.	ID=LDENT00008450:4;Parent=LDENT00008450;
scaffold1083_size165479_1_106042	maker	exon	68627	68828	.	+	.	ID=LDENT00008450:5;Parent=LDENT00008450;
scaffold1083_size165479_1_106042	maker	exon	69546	69712	.	+	.	ID=LDENT00008450:6;Parent=LDENT00008450;
scaffold1083_size165479_1_106042	maker	exon	70034	70097	.	+	.	ID=LDENT00008450:7;Parent=LDENT00008450;
scaffold1083_size165479_1_106042	maker	exon	70560	70656	.	+	.	ID=LDENT00008450:8;Parent=LDENT00008450;
scaffold1083_size165479_1_106042	maker	exon	70780	70870	.	+	.	ID=LDENT00008450:9;Parent=LDENT00008450;
scaffold1083_size165479_1_106042	maker	exon	71569	71671	.	+	.	ID=LDENT00008450:10;Parent=LDENT00008450;
scaffold1083_size165479_1_106042	maker	exon	71780	71952	.	+	.	ID=LDENT00008450:11;Parent=LDENT00008450;
scaffold1083_size165479_1_106042	maker	exon	72076	72251	.	+	.	ID=LDENT00008450:12;Parent=LDENT00008450;
scaffold1083_size165479_1_106042	maker	exon	72422	72540	.	+	.	ID=LDENT00008450:13;Parent=LDENT00008450;
scaffold1083_size165479_1_106042	maker	exon	72640	72777	.	+	.	ID=LDENT00008450:14;Parent=LDENT00008450;
scaffold1083_size165479_1_106042	maker	exon	72879	72992	.	+	.	ID=LDENT00008450:15;Parent=LDENT00008450;
scaffold1083_size165479_1_106042	maker	exon	73107	73309	.	+	.	ID=LDENT00008450:16;Parent=LDENT00008450;
scaffold1083_size165479_1_106042	maker	exon	73689	73874	.	+	.	ID=LDENT00008450:17;Parent=LDENT00008450;
scaffold1083_size165479_1_106042	maker	exon	74127	74352	.	+	.	ID=LDENT00008450:18;Parent=LDENT00008450;
scaffold1083_size165479_1_106042	maker	exon	74680	74773	.	+	.	ID=LDENT00008450:19;Parent=LDENT00008450;
scaffold1083_size165479_1_106042	maker	exon	74859	75034	.	+	.	ID=LDENT00008450:20;Parent=LDENT00008450;
scaffold1083_size165479_1_106042	maker	exon	75118	75187	.	+	.	ID=LDENT00008450:21;Parent=LDENT00008450;
scaffold1083_size165479_1_106042	maker	exon	75361	75402	.	+	.	ID=LDENT00008450:22;Parent=LDENT00008450;
scaffold1083_size165479_1_106042	maker	exon	75697	75875	.	+	.	ID=LDENT00008450:23;Parent=LDENT00008450;
scaffold1083_size165479_1_106042	maker	exon	75986	76216	.	+	.	ID=LDENT00008450:24;Parent=LDENT00008450;
scaffold1083_size165479_1_106042	maker	exon	76321	76420	.	+	.	ID=LDENT00008450:25;Parent=LDENT00008450;
scaffold1083_size165479_1_106042	maker	exon	76526	76575	.	+	.	ID=LDENT00008450:26;Parent=LDENT00008450;
scaffold1083_size165479_1_106042	maker	exon	76693	76820	.	+	.	ID=LDENT00008450:27;Parent=LDENT00008450;
scaffold1083_size165479_1_106042	maker	exon	76909	77062	.	+	.	ID=LDENT00008450:28;Parent=LDENT00008450;
scaffold1083_size165479_1_106042	maker	exon	77258	77490	.	+	.	ID=LDENT00008450:29;Parent=LDENT00008450;
scaffold1083_size165479_1_106042	maker	exon	77589	77747	.	+	.	ID=LDENT00008450:30;Parent=LDENT00008450;
scaffold1083_size165479_1_106042	maker	exon	77893	78048	.	+	.	ID=LDENT00008450:31;Parent=LDENT00008450;
scaffold1083_size165479_1_106042	maker	exon	78185	78313	.	+	.	ID=LDENT00008450:32;Parent=LDENT00008450;
scaffold1083_size165479_1_106042	maker	exon	78522	79311	.	+	.	ID=LDENT00008450:33;Parent=LDENT00008450;
scaffold1083_size165479_1_106042	maker	CDS	67313	67379	.	+	0	ID=LDENT00008450:cds;Parent=LDENT00008450;
scaffold1083_size165479_1_106042	maker	CDS	67514	67591	.	+	2	ID=LDENT00008450:cds;Parent=LDENT00008450;
scaffold1083_size165479_1_106042	maker	CDS	67735	67899	.	+	2	ID=LDENT00008450:cds;Parent=LDENT00008450;
scaffold1083_size165479_1_106042	maker	CDS	68260	68447	.	+	2	ID=LDENT00008450:cds;Parent=LDENT00008450;
scaffold1083_size165479_1_106042	maker	CDS	68627	68828	.	+	0	ID=LDENT00008450:cds;Parent=LDENT00008450;
scaffold1083_size165479_1_106042	maker	CDS	69546	69712	.	+	2	ID=LDENT00008450:cds;Parent=LDENT00008450;
scaffold1083_size165479_1_106042	maker	CDS	70034	70097	.	+	0	ID=LDENT00008450:cds;Parent=LDENT00008450;
scaffold1083_size165479_1_106042	maker	CDS	70560	70656	.	+	2	ID=LDENT00008450:cds;Parent=LDENT00008450;
scaffold1083_size165479_1_106042	maker	CDS	70780	70870	.	+	1	ID=LDENT00008450:cds;Parent=LDENT00008450;
scaffold1083_size165479_1_106042	maker	CDS	71569	71671	.	+	0	ID=LDENT00008450:cds;Parent=LDENT00008450;
scaffold1083_size165479_1_106042	maker	CDS	71780	71952	.	+	2	ID=LDENT00008450:cds;Parent=LDENT00008450;
scaffold1083_size165479_1_106042	maker	CDS	72076	72251	.	+	0	ID=LDENT00008450:cds;Parent=LDENT00008450;
scaffold1083_size165479_1_106042	maker	CDS	72422	72540	.	+	1	ID=LDENT00008450:cds;Parent=LDENT00008450;
scaffold1083_size165479_1_106042	maker	CDS	72640	72777	.	+	2	ID=LDENT00008450:cds;Parent=LDENT00008450;
scaffold1083_size165479_1_106042	maker	CDS	72879	72992	.	+	2	ID=LDENT00008450:cds;Parent=LDENT00008450;
scaffold1083_size165479_1_106042	maker	CDS	73107	73309	.	+	2	ID=LDENT00008450:cds;Parent=LDENT00008450;
scaffold1083_size165479_1_106042	maker	CDS	73689	73874	.	+	0	ID=LDENT00008450:cds;Parent=LDENT00008450;
scaffold1083_size165479_1_106042	maker	CDS	74127	74352	.	+	0	ID=LDENT00008450:cds;Parent=LDENT00008450;
scaffold1083_size165479_1_106042	maker	CDS	74680	74773	.	+	2	ID=LDENT00008450:cds;Parent=LDENT00008450;
scaffold1083_size165479_1_106042	maker	CDS	74859	75034	.	+	1	ID=LDENT00008450:cds;Parent=LDENT00008450;
scaffold1083_size165479_1_106042	maker	CDS	75118	75187	.	+	2	ID=LDENT00008450:cds;Parent=LDENT00008450;
scaffold1083_size165479_1_106042	maker	CDS	75361	75402	.	+	1	ID=LDENT00008450:cds;Parent=LDENT00008450;
scaffold1083_size165479_1_106042	maker	CDS	75697	75875	.	+	1	ID=LDENT00008450:cds;Parent=LDENT00008450;
scaffold1083_size165479_1_106042	maker	CDS	75986	76216	.	+	2	ID=LDENT00008450:cds;Parent=LDENT00008450;
scaffold1083_size165479_1_106042	maker	CDS	76321	76420	.	+	2	ID=LDENT00008450:cds;Parent=LDENT00008450;
scaffold1083_size165479_1_106042	maker	CDS	76526	76575	.	+	1	ID=LDENT00008450:cds;Parent=LDENT00008450;
scaffold1083_size165479_1_106042	maker	CDS	76693	76820	.	+	2	ID=LDENT00008450:cds;Parent=LDENT00008450;
scaffold1083_size165479_1_106042	maker	CDS	76909	77062	.	+	0	ID=LDENT00008450:cds;Parent=LDENT00008450;
scaffold1083_size165479_1_106042	maker	CDS	77258	77490	.	+	2	ID=LDENT00008450:cds;Parent=LDENT00008450;
scaffold1083_size165479_1_106042	maker	CDS	77589	77747	.	+	0	ID=LDENT00008450:cds;Parent=LDENT00008450;
scaffold1083_size165479_1_106042	maker	CDS	77893	78048	.	+	0	ID=LDENT00008450:cds;Parent=LDENT00008450;
scaffold1083_size165479_1_106042	maker	CDS	78185	78313	.	+	0	ID=LDENT00008450:cds;Parent=LDENT00008450;
scaffold1083_size165479_1_106042	maker	CDS	78522	78644	.	+	0	ID=LDENT00008450:cds;Parent=LDENT00008450;
scaffold1083_size165479_1_106042	maker	three_prime_UTR	78645	79311	.	+	.	ID=LDENT00008450:three_prime_utr;Parent=LDENT00008450;
scaffold1083_size165479_1_106042	maker	gene	36450	48300	.	-	.	ID=LDENG00008410;Name=LDENG00008410;Note=Similar to ADAM10: Disintegrin and metalloproteinase domain-containing protein 10 (Sus scrofa OX%3D9823);
scaffold1083_size165479_1_106042	maker	mRNA	36450	48300	.	-	.	ID=LDENT00008410;Parent=LDENG00008410;Name=LDENT00008410;Note=Similar to ADAM10: Disintegrin and metalloproteinase domain-containing protein 10 (Sus scrofa OX%3D9823);
scaffold1083_size165479_1_106042	maker	exon	36450	37251	.	-	.	ID=LDENT00008410:1;Parent=LDENT00008410;
scaffold1083_size165479_1_106042	maker	exon	38486	38612	.	-	.	ID=LDENT00008410:2;Parent=LDENT00008410;
scaffold1083_size165479_1_106042	maker	exon	38709	38929	.	-	.	ID=LDENT00008410:3;Parent=LDENT00008410;
scaffold1083_size165479_1_106042	maker	exon	39043	39151	.	-	.	ID=LDENT00008410:4;Parent=LDENT00008410;
scaffold1083_size165479_1_106042	maker	exon	39260	39443	.	-	.	ID=LDENT00008410:5;Parent=LDENT00008410;
scaffold1083_size165479_1_106042	maker	exon	39540	39690	.	-	.	ID=LDENT00008410:6;Parent=LDENT00008410;
scaffold1083_size165479_1_106042	maker	exon	39958	40141	.	-	.	ID=LDENT00008410:7;Parent=LDENT00008410;
scaffold1083_size165479_1_106042	maker	exon	40229	40392	.	-	.	ID=LDENT00008410:8;Parent=LDENT00008410;
scaffold1083_size165479_1_106042	maker	exon	41535	41718	.	-	.	ID=LDENT00008410:9;Parent=LDENT00008410;
scaffold1083_size165479_1_106042	maker	exon	41852	41944	.	-	.	ID=LDENT00008410:10;Parent=LDENT00008410;
scaffold1083_size165479_1_106042	maker	exon	42480	42638	.	-	.	ID=LDENT00008410:11;Parent=LDENT00008410;
scaffold1083_size165479_1_106042	maker	exon	43567	43667	.	-	.	ID=LDENT00008410:12;Parent=LDENT00008410;
scaffold1083_size165479_1_106042	maker	exon	44209	44367	.	-	.	ID=LDENT00008410:13;Parent=LDENT00008410;
scaffold1083_size165479_1_106042	maker	exon	44508	44626	.	-	.	ID=LDENT00008410:14;Parent=LDENT00008410;
scaffold1083_size165479_1_106042	maker	exon	45844	45994	.	-	.	ID=LDENT00008410:15;Parent=LDENT00008410;
scaffold1083_size165479_1_106042	maker	exon	48143	48300	.	-	.	ID=LDENT00008410:16;Parent=LDENT00008410;
scaffold1083_size165479_1_106042	maker	five_prime_UTR	48210	48300	.	-	.	ID=LDENT00008410:five_prime_utr;Parent=LDENT00008410;
scaffold1083_size165479_1_106042	maker	CDS	48143	48209	.	-	0	ID=LDENT00008410:cds;Parent=LDENT00008410;
scaffold1083_size165479_1_106042	maker	CDS	45844	45994	.	-	2	ID=LDENT00008410:cds;Parent=LDENT00008410;
scaffold1083_size165479_1_106042	maker	CDS	44508	44626	.	-	1	ID=LDENT00008410:cds;Parent=LDENT00008410;
scaffold1083_size165479_1_106042	maker	CDS	44209	44367	.	-	2	ID=LDENT00008410:cds;Parent=LDENT00008410;
scaffold1083_size165479_1_106042	maker	CDS	43567	43667	.	-	2	ID=LDENT00008410:cds;Parent=LDENT00008410;
scaffold1083_size165479_1_106042	maker	CDS	42480	42638	.	-	0	ID=LDENT00008410:cds;Parent=LDENT00008410;
scaffold1083_size165479_1_106042	maker	CDS	41852	41944	.	-	0	ID=LDENT00008410:cds;Parent=LDENT00008410;
scaffold1083_size165479_1_106042	maker	CDS	41535	41718	.	-	0	ID=LDENT00008410:cds;Parent=LDENT00008410;
scaffold1083_size165479_1_106042	maker	CDS	40229	40392	.	-	2	ID=LDENT00008410:cds;Parent=LDENT00008410;
scaffold1083_size165479_1_106042	maker	CDS	39958	40141	.	-	0	ID=LDENT00008410:cds;Parent=LDENT00008410;
scaffold1083_size165479_1_106042	maker	CDS	39540	39690	.	-	2	ID=LDENT00008410:cds;Parent=LDENT00008410;
scaffold1083_size165479_1_106042	maker	CDS	39260	39443	.	-	1	ID=LDENT00008410:cds;Parent=LDENT00008410;
scaffold1083_size165479_1_106042	maker	CDS	39043	39151	.	-	0	ID=LDENT00008410:cds;Parent=LDENT00008410;
scaffold1083_size165479_1_106042	maker	CDS	38709	38929	.	-	2	ID=LDENT00008410:cds;Parent=LDENT00008410;
scaffold1083_size165479_1_106042	maker	CDS	38486	38612	.	-	0	ID=LDENT00008410:cds;Parent=LDENT00008410;
scaffold1083_size165479_1_106042	maker	CDS	37031	37251	.	-	2	ID=LDENT00008410:cds;Parent=LDENT00008410;
scaffold1083_size165479_1_106042	maker	three_prime_UTR	36450	37030	.	-	.	ID=LDENT00008410:three_prime_utr;Parent=LDENT00008410;
scaffold1083_size165479_1_106042	maker	gene	49251	54724	.	-	.	ID=LDENG00008420;Name=LDENG00008420;Note=Similar to fan1: Fanconi-associated nuclease 1 (Danio rerio OX%3D7955);
scaffold1083_size165479_1_106042	maker	mRNA	49251	54724	.	-	.	ID=LDENT00008420;Parent=LDENG00008420;Name=LDENT00008420;Note=Similar to fan1: Fanconi-associated nuclease 1 (Danio rerio OX%3D7955);
scaffold1083_size165479_1_106042	maker	exon	49251	49388	.	-	.	ID=LDENT00008420:1;Parent=LDENT00008420;
scaffold1083_size165479_1_106042	maker	exon	49543	49671	.	-	.	ID=LDENT00008420:2;Parent=LDENT00008420;
scaffold1083_size165479_1_106042	maker	exon	49965	50159	.	-	.	ID=LDENT00008420:3;Parent=LDENT00008420;
scaffold1083_size165479_1_106042	maker	exon	50239	50342	.	-	.	ID=LDENT00008420:4;Parent=LDENT00008420;
scaffold1083_size165479_1_106042	maker	exon	50432	50594	.	-	.	ID=LDENT00008420:5;Parent=LDENT00008420;
scaffold1083_size165479_1_106042	maker	exon	50707	50871	.	-	.	ID=LDENT00008420:6;Parent=LDENT00008420;
scaffold1083_size165479_1_106042	maker	exon	51002	51121	.	-	.	ID=LDENT00008420:7;Parent=LDENT00008420;
scaffold1083_size165479_1_106042	maker	exon	51225	51333	.	-	.	ID=LDENT00008420:8;Parent=LDENT00008420;
scaffold1083_size165479_1_106042	maker	exon	51444	51575	.	-	.	ID=LDENT00008420:9;Parent=LDENT00008420;
scaffold1083_size165479_1_106042	maker	exon	51681	51914	.	-	.	ID=LDENT00008420:10;Parent=LDENT00008420;
scaffold1083_size165479_1_106042	maker	exon	51998	52199	.	-	.	ID=LDENT00008420:11;Parent=LDENT00008420;
scaffold1083_size165479_1_106042	maker	exon	53318	53458	.	-	.	ID=LDENT00008420:12;Parent=LDENT00008420;
scaffold1083_size165479_1_106042	maker	exon	53551	54724	.	-	.	ID=LDENT00008420:13;Parent=LDENT00008420;
scaffold1083_size165479_1_106042	maker	CDS	53551	54724	.	-	0	ID=LDENT00008420:cds;Parent=LDENT00008420;
scaffold1083_size165479_1_106042	maker	CDS	53318	53458	.	-	2	ID=LDENT00008420:cds;Parent=LDENT00008420;
scaffold1083_size165479_1_106042	maker	CDS	51998	52199	.	-	2	ID=LDENT00008420:cds;Parent=LDENT00008420;
scaffold1083_size165479_1_106042	maker	CDS	51681	51914	.	-	1	ID=LDENT00008420:cds;Parent=LDENT00008420;
scaffold1083_size165479_1_106042	maker	CDS	51444	51575	.	-	1	ID=LDENT00008420:cds;Parent=LDENT00008420;
scaffold1083_size165479_1_106042	maker	CDS	51225	51333	.	-	1	ID=LDENT00008420:cds;Parent=LDENT00008420;
scaffold1083_size165479_1_106042	maker	CDS	51002	51121	.	-	0	ID=LDENT00008420:cds;Parent=LDENT00008420;
scaffold1083_size165479_1_106042	maker	CDS	50707	50871	.	-	0	ID=LDENT00008420:cds;Parent=LDENT00008420;
scaffold1083_size165479_1_106042	maker	CDS	50432	50594	.	-	0	ID=LDENT00008420:cds;Parent=LDENT00008420;
scaffold1083_size165479_1_106042	maker	CDS	50239	50342	.	-	2	ID=LDENT00008420:cds;Parent=LDENT00008420;
scaffold1083_size165479_1_106042	maker	CDS	49965	50159	.	-	0	ID=LDENT00008420:cds;Parent=LDENT00008420;
scaffold1083_size165479_1_106042	maker	CDS	49543	49671	.	-	0	ID=LDENT00008420:cds;Parent=LDENT00008420;
scaffold1083_size165479_1_106042	maker	CDS	49251	49388	.	-	0	ID=LDENT00008420:cds;Parent=LDENT00008420;
scaffold1083_size165479_1_106042	maker	gene	64231	66264	.	-	.	ID=LDENG00008440;Name=LDENG00008440;Note=Similar to Duoxa2: Dual oxidase maturation factor 2 (Mus musculus OX%3D10090);
scaffold1083_size165479_1_106042	maker	mRNA	64231	66264	.	-	.	ID=LDENT00008440;Parent=LDENG00008440;Name=LDENT00008440;Note=Similar to Duoxa2: Dual oxidase maturation factor 2 (Mus musculus OX%3D10090);
scaffold1083_size165479_1_106042	maker	exon	64231	64484	.	-	.	ID=LDENT00008440:1;Parent=LDENT00008440;
scaffold1083_size165479_1_106042	maker	exon	64617	64831	.	-	.	ID=LDENT00008440:2;Parent=LDENT00008440;
scaffold1083_size165479_1_106042	maker	exon	64955	65162	.	-	.	ID=LDENT00008440:3;Parent=LDENT00008440;
scaffold1083_size165479_1_106042	maker	exon	65614	65748	.	-	.	ID=LDENT00008440:4;Parent=LDENT00008440;
scaffold1083_size165479_1_106042	maker	exon	65860	65917	.	-	.	ID=LDENT00008440:5;Parent=LDENT00008440;
scaffold1083_size165479_1_106042	maker	exon	66118	66264	.	-	.	ID=LDENT00008440:6;Parent=LDENT00008440;
scaffold1083_size165479_1_106042	maker	CDS	66118	66264	.	-	0	ID=LDENT00008440:cds;Parent=LDENT00008440;
scaffold1083_size165479_1_106042	maker	CDS	65860	65917	.	-	0	ID=LDENT00008440:cds;Parent=LDENT00008440;
scaffold1083_size165479_1_106042	maker	CDS	65614	65748	.	-	2	ID=LDENT00008440:cds;Parent=LDENT00008440;
scaffold1083_size165479_1_106042	maker	CDS	64955	65162	.	-	2	ID=LDENT00008440:cds;Parent=LDENT00008440;
scaffold1083_size165479_1_106042	maker	CDS	64617	64831	.	-	1	ID=LDENT00008440:cds;Parent=LDENT00008440;
scaffold1083_size165479_1_106042	maker	CDS	64231	64484	.	-	2	ID=LDENT00008440:cds;Parent=LDENT00008440;
scaffold1083_size165479_1_106042	maker	gene	102984	103745	.	+	.	ID=LDENG00008460;Name=LDENG00008460;Note=Similar to F52C9.6: Putative uncharacterized transposon-derived protein F52C9.6 (Caenorhabditis elegans OX%3D6239);
scaffold1083_size165479_1_106042	maker	mRNA	102984	103745	26.09152	+	.	ID=LDENT00008460;Parent=LDENG00008460;Name=LDENT00008460;Note=Similar to F52C9.6: Putative uncharacterized transposon-derived protein F52C9.6 (Caenorhabditis elegans OX%3D6239);
scaffold1083_size165479_1_106042	maker	exon	102984	103745	.	+	.	ID=LDENT00008460:1;Parent=LDENT00008460;
scaffold1083_size165479_1_106042	maker	CDS	102984	103745	.	+	0	ID=LDENT00008460:cds;Parent=LDENT00008460;
scaffold1083_size165479_106539_165479	maker	gene	7636	7920	.	+	.	ID=LDENG00008350;Name=LDENG00008350;Note=Protein of unknown function;
scaffold1083_size165479_106539_165479	maker	mRNA	7636	7920	.	+	.	ID=LDENT00008350;Parent=LDENG00008350;Name=LDENT00008350;Note=Protein of unknown function;
scaffold1083_size165479_106539_165479	maker	exon	7636	7920	.	+	.	ID=LDENT00008350:1;Parent=LDENT00008350;
scaffold1083_size165479_106539_165479	maker	CDS	7636	7920	.	+	0	ID=LDENT00008350:cds;Parent=LDENT00008350;
scaffold1083_size165479_106539_165479	maker	gene	22202	43186	.	+	.	ID=LDENG00008360;Name=LDENG00008360;Note=Similar to TJP1: Tight junction protein ZO-1 (Canis lupus familiaris OX%3D9615);
scaffold1083_size165479_106539_165479	maker	mRNA	22202	43186	.	+	.	ID=LDENT00008360;Parent=LDENG00008360;Name=LDENT00008360;Note=Similar to TJP1: Tight junction protein ZO-1 (Canis lupus familiaris OX%3D9615);
scaffold1083_size165479_106539_165479	maker	exon	22202	22249	.	+	.	ID=LDENT00008360:1;Parent=LDENT00008360;
scaffold1083_size165479_106539_165479	maker	exon	23282	23406	.	+	.	ID=LDENT00008360:2;Parent=LDENT00008360;
scaffold1083_size165479_106539_165479	maker	exon	23522	23624	.	+	.	ID=LDENT00008360:3;Parent=LDENT00008360;
scaffold1083_size165479_106539_165479	maker	exon	23848	24163	.	+	.	ID=LDENT00008360:4;Parent=LDENT00008360;
scaffold1083_size165479_106539_165479	maker	exon	24541	24647	.	+	.	ID=LDENT00008360:5;Parent=LDENT00008360;
scaffold1083_size165479_106539_165479	maker	exon	24828	24996	.	+	.	ID=LDENT00008360:6;Parent=LDENT00008360;
scaffold1083_size165479_106539_165479	maker	exon	25088	25232	.	+	.	ID=LDENT00008360:7;Parent=LDENT00008360;
scaffold1083_size165479_106539_165479	maker	exon	27773	27906	.	+	.	ID=LDENT00008360:8;Parent=LDENT00008360;
scaffold1083_size165479_106539_165479	maker	exon	28598	28703	.	+	.	ID=LDENT00008360:9;Parent=LDENT00008360;
scaffold1083_size165479_106539_165479	maker	exon	29217	29367	.	+	.	ID=LDENT00008360:10;Parent=LDENT00008360;
scaffold1083_size165479_106539_165479	maker	exon	30262	30370	.	+	.	ID=LDENT00008360:11;Parent=LDENT00008360;
scaffold1083_size165479_106539_165479	maker	exon	30450	30669	.	+	.	ID=LDENT00008360:12;Parent=LDENT00008360;
scaffold1083_size165479_106539_165479	maker	exon	30926	31110	.	+	.	ID=LDENT00008360:13;Parent=LDENT00008360;
scaffold1083_size165479_106539_165479	maker	exon	31202	31297	.	+	.	ID=LDENT00008360:14;Parent=LDENT00008360;
scaffold1083_size165479_106539_165479	maker	exon	31488	31570	.	+	.	ID=LDENT00008360:15;Parent=LDENT00008360;
scaffold1083_size165479_106539_165479	maker	exon	31726	31936	.	+	.	ID=LDENT00008360:16;Parent=LDENT00008360;
scaffold1083_size165479_106539_165479	maker	exon	32045	32145	.	+	.	ID=LDENT00008360:17;Parent=LDENT00008360;
scaffold1083_size165479_106539_165479	maker	exon	32302	32652	.	+	.	ID=LDENT00008360:18;Parent=LDENT00008360;
scaffold1083_size165479_106539_165479	maker	exon	33002	33244	.	+	.	ID=LDENT00008360:19;Parent=LDENT00008360;
scaffold1083_size165479_106539_165479	maker	exon	34247	34358	.	+	.	ID=LDENT00008360:20;Parent=LDENT00008360;
scaffold1083_size165479_106539_165479	maker	exon	34462	35171	.	+	.	ID=LDENT00008360:21;Parent=LDENT00008360;
scaffold1083_size165479_106539_165479	maker	exon	35928	36019	.	+	.	ID=LDENT00008360:22;Parent=LDENT00008360;
scaffold1083_size165479_106539_165479	maker	exon	37235	37450	.	+	.	ID=LDENT00008360:23;Parent=LDENT00008360;
scaffold1083_size165479_106539_165479	maker	exon	37569	37708	.	+	.	ID=LDENT00008360:24;Parent=LDENT00008360;
scaffold1083_size165479_106539_165479	maker	exon	38710	39178	.	+	.	ID=LDENT00008360:25;Parent=LDENT00008360;
scaffold1083_size165479_106539_165479	maker	exon	39298	39515	.	+	.	ID=LDENT00008360:26;Parent=LDENT00008360;
scaffold1083_size165479_106539_165479	maker	exon	39909	40052	.	+	.	ID=LDENT00008360:27;Parent=LDENT00008360;
scaffold1083_size165479_106539_165479	maker	exon	41326	42627	.	+	.	ID=LDENT00008360:28;Parent=LDENT00008360;
scaffold1083_size165479_106539_165479	maker	exon	42696	43186	.	+	.	ID=LDENT00008360:29;Parent=LDENT00008360;
scaffold1083_size165479_106539_165479	maker	CDS	22202	22249	.	+	0	ID=LDENT00008360:cds;Parent=LDENT00008360;
scaffold1083_size165479_106539_165479	maker	CDS	23282	23406	.	+	0	ID=LDENT00008360:cds;Parent=LDENT00008360;
scaffold1083_size165479_106539_165479	maker	CDS	23522	23624	.	+	1	ID=LDENT00008360:cds;Parent=LDENT00008360;
scaffold1083_size165479_106539_165479	maker	CDS	23848	24163	.	+	0	ID=LDENT00008360:cds;Parent=LDENT00008360;
scaffold1083_size165479_106539_165479	maker	CDS	24541	24647	.	+	2	ID=LDENT00008360:cds;Parent=LDENT00008360;
scaffold1083_size165479_106539_165479	maker	CDS	24828	24996	.	+	0	ID=LDENT00008360:cds;Parent=LDENT00008360;
scaffold1083_size165479_106539_165479	maker	CDS	25088	25232	.	+	2	ID=LDENT00008360:cds;Parent=LDENT00008360;
scaffold1083_size165479_106539_165479	maker	CDS	27773	27906	.	+	1	ID=LDENT00008360:cds;Parent=LDENT00008360;
scaffold1083_size165479_106539_165479	maker	CDS	28598	28703	.	+	2	ID=LDENT00008360:cds;Parent=LDENT00008360;
scaffold1083_size165479_106539_165479	maker	CDS	29217	29367	.	+	1	ID=LDENT00008360:cds;Parent=LDENT00008360;
scaffold1083_size165479_106539_165479	maker	CDS	30262	30370	.	+	0	ID=LDENT00008360:cds;Parent=LDENT00008360;
scaffold1083_size165479_106539_165479	maker	CDS	30450	30669	.	+	2	ID=LDENT00008360:cds;Parent=LDENT00008360;
scaffold1083_size165479_106539_165479	maker	CDS	30926	31110	.	+	1	ID=LDENT00008360:cds;Parent=LDENT00008360;
scaffold1083_size165479_106539_165479	maker	CDS	31202	31297	.	+	2	ID=LDENT00008360:cds;Parent=LDENT00008360;
scaffold1083_size165479_106539_165479	maker	CDS	31488	31570	.	+	2	ID=LDENT00008360:cds;Parent=LDENT00008360;
scaffold1083_size165479_106539_165479	maker	CDS	31726	31936	.	+	0	ID=LDENT00008360:cds;Parent=LDENT00008360;
scaffold1083_size165479_106539_165479	maker	CDS	32045	32145	.	+	2	ID=LDENT00008360:cds;Parent=LDENT00008360;
scaffold1083_size165479_106539_165479	maker	CDS	32302	32652	.	+	0	ID=LDENT00008360:cds;Parent=LDENT00008360;
scaffold1083_size165479_106539_165479	maker	CDS	33002	33244	.	+	0	ID=LDENT00008360:cds;Parent=LDENT00008360;
scaffold1083_size165479_106539_165479	maker	CDS	34247	34358	.	+	0	ID=LDENT00008360:cds;Parent=LDENT00008360;
scaffold1083_size165479_106539_165479	maker	CDS	34462	35171	.	+	2	ID=LDENT00008360:cds;Parent=LDENT00008360;
scaffold1083_size165479_106539_165479	maker	CDS	35928	36019	.	+	0	ID=LDENT00008360:cds;Parent=LDENT00008360;
scaffold1083_size165479_106539_165479	maker	CDS	37235	37450	.	+	1	ID=LDENT00008360:cds;Parent=LDENT00008360;
scaffold1083_size165479_106539_165479	maker	CDS	37569	37708	.	+	1	ID=LDENT00008360:cds;Parent=LDENT00008360;
scaffold1083_size165479_106539_165479	maker	CDS	38710	39178	.	+	2	ID=LDENT00008360:cds;Parent=LDENT00008360;
scaffold1083_size165479_106539_165479	maker	CDS	39298	39515	.	+	1	ID=LDENT00008360:cds;Parent=LDENT00008360;
scaffold1083_size165479_106539_165479	maker	CDS	39909	40052	.	+	2	ID=LDENT00008360:cds;Parent=LDENT00008360;
scaffold1083_size165479_106539_165479	maker	CDS	41326	41420	.	+	2	ID=LDENT00008360:cds;Parent=LDENT00008360;
scaffold1083_size165479_106539_165479	maker	three_prime_UTR	41421	42627	.	+	.	ID=LDENT00008360:three_prime_utr;Parent=LDENT00008360;
scaffold1083_size165479_106539_165479	maker	three_prime_UTR	42696	43186	.	+	.	ID=LDENT00008360:three_prime_utr;Parent=LDENT00008360;
scaffold1083_size165479_106539_165479	maker	gene	44836	53888	.	-	.	ID=LDENG00008370;Name=LDENG00008370;Note=Similar to SLC27A2: Very long-chain acyl-CoA synthetase (Homo sapiens OX%3D9606);
scaffold1083_size165479_106539_165479	maker	mRNA	44836	53888	.	-	.	ID=LDENT00008370;Parent=LDENG00008370;Name=LDENT00008370;Note=Similar to SLC27A2: Very long-chain acyl-CoA synthetase (Homo sapiens OX%3D9606);
scaffold1083_size165479_106539_165479	maker	exon	44836	46900	.	-	.	ID=LDENT00008370:1;Parent=LDENT00008370;
scaffold1083_size165479_106539_165479	maker	exon	47588	47718	.	-	.	ID=LDENT00008370:2;Parent=LDENT00008370;
scaffold1083_size165479_106539_165479	maker	exon	49217	49314	.	-	.	ID=LDENT00008370:3;Parent=LDENT00008370;
scaffold1083_size165479_106539_165479	maker	exon	49635	49833	.	-	.	ID=LDENT00008370:4;Parent=LDENT00008370;
scaffold1083_size165479_106539_165479	maker	exon	50015	50105	.	-	.	ID=LDENT00008370:5;Parent=LDENT00008370;
scaffold1083_size165479_106539_165479	maker	exon	50193	50387	.	-	.	ID=LDENT00008370:6;Parent=LDENT00008370;
scaffold1083_size165479_106539_165479	maker	exon	51060	51184	.	-	.	ID=LDENT00008370:7;Parent=LDENT00008370;
scaffold1083_size165479_106539_165479	maker	exon	51315	51473	.	-	.	ID=LDENT00008370:8;Parent=LDENT00008370;
scaffold1083_size165479_106539_165479	maker	exon	52184	52393	.	-	.	ID=LDENT00008370:9;Parent=LDENT00008370;
scaffold1083_size165479_106539_165479	maker	exon	53359	53888	.	-	.	ID=LDENT00008370:10;Parent=LDENT00008370;
scaffold1083_size165479_106539_165479	maker	five_prime_UTR	53837	53888	.	-	.	ID=LDENT00008370:five_prime_utr;Parent=LDENT00008370;
scaffold1083_size165479_106539_165479	maker	CDS	53359	53836	.	-	0	ID=LDENT00008370:cds;Parent=LDENT00008370;
scaffold1083_size165479_106539_165479	maker	CDS	52184	52393	.	-	2	ID=LDENT00008370:cds;Parent=LDENT00008370;
scaffold1083_size165479_106539_165479	maker	CDS	51315	51473	.	-	2	ID=LDENT00008370:cds;Parent=LDENT00008370;
scaffold1083_size165479_106539_165479	maker	CDS	51060	51184	.	-	2	ID=LDENT00008370:cds;Parent=LDENT00008370;
scaffold1083_size165479_106539_165479	maker	CDS	50193	50387	.	-	0	ID=LDENT00008370:cds;Parent=LDENT00008370;
scaffold1083_size165479_106539_165479	maker	CDS	50015	50105	.	-	0	ID=LDENT00008370:cds;Parent=LDENT00008370;
scaffold1083_size165479_106539_165479	maker	CDS	49635	49833	.	-	2	ID=LDENT00008370:cds;Parent=LDENT00008370;
scaffold1083_size165479_106539_165479	maker	CDS	49217	49314	.	-	1	ID=LDENT00008370:cds;Parent=LDENT00008370;
scaffold1083_size165479_106539_165479	maker	CDS	47588	47718	.	-	2	ID=LDENT00008370:cds;Parent=LDENT00008370;
scaffold1083_size165479_106539_165479	maker	CDS	46724	46900	.	-	0	ID=LDENT00008370:cds;Parent=LDENT00008370;
scaffold1083_size165479_106539_165479	maker	three_prime_UTR	44836	46723	.	-	.	ID=LDENT00008370:three_prime_utr;Parent=LDENT00008370;
scaffold1082_size114876	maker	gene	13654	111430	.	-	.	ID=LDENG00008320;Name=LDENG00008320;Note=Similar to Grm7: Metabotropic glutamate receptor 7 (Rattus norvegicus OX%3D10116);
scaffold1082_size114876	maker	mRNA	13654	111430	.	-	.	ID=LDENT00008320;Parent=LDENG00008320;Name=LDENT00008320;Note=Similar to Grm7: Metabotropic glutamate receptor 7 (Rattus norvegicus OX%3D10116);
scaffold1082_size114876	maker	exon	13654	14005	.	-	.	ID=LDENT00008320:1;Parent=LDENT00008320;
scaffold1082_size114876	maker	exon	18402	18648	.	-	.	ID=LDENT00008320:2;Parent=LDENT00008320;
scaffold1082_size114876	maker	exon	45890	46825	.	-	.	ID=LDENT00008320:3;Parent=LDENT00008320;
scaffold1082_size114876	maker	exon	65408	65547	.	-	.	ID=LDENT00008320:4;Parent=LDENT00008320;
scaffold1082_size114876	maker	exon	75760	75960	.	-	.	ID=LDENT00008320:5;Parent=LDENT00008320;
scaffold1082_size114876	maker	exon	88532	88669	.	-	.	ID=LDENT00008320:6;Parent=LDENT00008320;
scaffold1082_size114876	maker	exon	110923	111077	.	-	.	ID=LDENT00008320:7;Parent=LDENT00008320;
scaffold1082_size114876	maker	exon	111276	111430	.	-	.	ID=LDENT00008320:8;Parent=LDENT00008320;
scaffold1082_size114876	maker	CDS	111276	111430	.	-	0	ID=LDENT00008320:cds;Parent=LDENT00008320;
scaffold1082_size114876	maker	CDS	110923	111077	.	-	1	ID=LDENT00008320:cds;Parent=LDENT00008320;
scaffold1082_size114876	maker	CDS	88532	88669	.	-	2	ID=LDENT00008320:cds;Parent=LDENT00008320;
scaffold1082_size114876	maker	CDS	75760	75960	.	-	2	ID=LDENT00008320:cds;Parent=LDENT00008320;
scaffold1082_size114876	maker	CDS	65408	65547	.	-	2	ID=LDENT00008320:cds;Parent=LDENT00008320;
scaffold1082_size114876	maker	CDS	45890	46825	.	-	0	ID=LDENT00008320:cds;Parent=LDENT00008320;
scaffold1082_size114876	maker	CDS	18402	18648	.	-	0	ID=LDENT00008320:cds;Parent=LDENT00008320;
scaffold1082_size114876	maker	CDS	13956	14005	.	-	2	ID=LDENT00008320:cds;Parent=LDENT00008320;
scaffold1082_size114876	maker	three_prime_UTR	13654	13955	.	-	.	ID=LDENT00008320:three_prime_utr;Parent=LDENT00008320;
scaffold1086_size122536	maker	gene	848	7397	.	+	.	ID=LDENG00008590;Name=LDENG00008590;Note=Similar to NIPAL3: NIPA-like protein 3 (Homo sapiens OX%3D9606);
scaffold1086_size122536	maker	mRNA	848	7397	.	+	.	ID=LDENT00008590;Parent=LDENG00008590;Name=LDENT00008590;Note=Similar to NIPAL3: NIPA-like protein 3 (Homo sapiens OX%3D9606);
scaffold1086_size122536	maker	exon	848	1065	.	+	.	ID=LDENT00008590:1;Parent=LDENT00008590;
scaffold1086_size122536	maker	exon	1412	1480	.	+	.	ID=LDENT00008590:2;Parent=LDENT00008590;
scaffold1086_size122536	maker	exon	1885	2056	.	+	.	ID=LDENT00008590:3;Parent=LDENT00008590;
scaffold1086_size122536	maker	exon	2190	2249	.	+	.	ID=LDENT00008590:4;Parent=LDENT00008590;
scaffold1086_size122536	maker	exon	2516	2661	.	+	.	ID=LDENT00008590:5;Parent=LDENT00008590;
scaffold1086_size122536	maker	exon	3668	3764	.	+	.	ID=LDENT00008590:6;Parent=LDENT00008590;
scaffold1086_size122536	maker	exon	4463	4598	.	+	.	ID=LDENT00008590:7;Parent=LDENT00008590;
scaffold1086_size122536	maker	exon	4818	4906	.	+	.	ID=LDENT00008590:8;Parent=LDENT00008590;
scaffold1086_size122536	maker	exon	5021	5084	.	+	.	ID=LDENT00008590:9;Parent=LDENT00008590;
scaffold1086_size122536	maker	exon	5170	5264	.	+	.	ID=LDENT00008590:10;Parent=LDENT00008590;
scaffold1086_size122536	maker	exon	5610	7397	.	+	.	ID=LDENT00008590:11;Parent=LDENT00008590;
scaffold1086_size122536	maker	five_prime_UTR	848	1026	.	+	.	ID=LDENT00008590:five_prime_utr;Parent=LDENT00008590;
scaffold1086_size122536	maker	CDS	1027	1065	.	+	0	ID=LDENT00008590:cds;Parent=LDENT00008590;
scaffold1086_size122536	maker	CDS	1412	1480	.	+	0	ID=LDENT00008590:cds;Parent=LDENT00008590;
scaffold1086_size122536	maker	CDS	1885	2056	.	+	0	ID=LDENT00008590:cds;Parent=LDENT00008590;
scaffold1086_size122536	maker	CDS	2190	2249	.	+	2	ID=LDENT00008590:cds;Parent=LDENT00008590;
scaffold1086_size122536	maker	CDS	2516	2661	.	+	2	ID=LDENT00008590:cds;Parent=LDENT00008590;
scaffold1086_size122536	maker	CDS	3668	3764	.	+	0	ID=LDENT00008590:cds;Parent=LDENT00008590;
scaffold1086_size122536	maker	CDS	4463	4598	.	+	2	ID=LDENT00008590:cds;Parent=LDENT00008590;
scaffold1086_size122536	maker	CDS	4818	4906	.	+	1	ID=LDENT00008590:cds;Parent=LDENT00008590;
scaffold1086_size122536	maker	CDS	5021	5084	.	+	2	ID=LDENT00008590:cds;Parent=LDENT00008590;
scaffold1086_size122536	maker	CDS	5170	5264	.	+	1	ID=LDENT00008590:cds;Parent=LDENT00008590;
scaffold1086_size122536	maker	CDS	5610	5797	.	+	2	ID=LDENT00008590:cds;Parent=LDENT00008590;
scaffold1086_size122536	maker	three_prime_UTR	5798	7397	.	+	.	ID=LDENT00008590:three_prime_utr;Parent=LDENT00008590;
scaffold1086_size122536	maker	gene	7925	42029	.	+	.	ID=LDENG00008600;Name=LDENG00008600;Note=Similar to RCAN3: Calcipressin-3 (Gallus gallus OX%3D9031);
scaffold1086_size122536	maker	mRNA	7925	42029	.	+	.	ID=LDENT00008600;Parent=LDENG00008600;Name=LDENT00008600;Note=Similar to RCAN3: Calcipressin-3 (Gallus gallus OX%3D9031);
scaffold1086_size122536	maker	exon	7925	8022	.	+	.	ID=LDENT00008600:1;Parent=LDENT00008600;
scaffold1086_size122536	maker	exon	9609	9882	.	+	.	ID=LDENT00008600:2;Parent=LDENT00008600;
scaffold1086_size122536	maker	exon	21681	21779	.	+	.	ID=LDENT00008600:3;Parent=LDENT00008600;
scaffold1086_size122536	maker	exon	35873	36046	.	+	.	ID=LDENT00008600:4;Parent=LDENT00008600;
scaffold1086_size122536	maker	exon	37332	37503	.	+	.	ID=LDENT00008600:5;Parent=LDENT00008600;
scaffold1086_size122536	maker	exon	39071	40771	.	+	.	ID=LDENT00008600:6;Parent=LDENT00008600;
scaffold1086_size122536	maker	exon	40835	42029	.	+	.	ID=LDENT00008600:7;Parent=LDENT00008600;
scaffold1086_size122536	maker	five_prime_UTR	7925	8022	.	+	.	ID=LDENT00008600:five_prime_utr;Parent=LDENT00008600;
scaffold1086_size122536	maker	five_prime_UTR	9609	9672	.	+	.	ID=LDENT00008600:five_prime_utr;Parent=LDENT00008600;
scaffold1086_size122536	maker	CDS	9673	9882	.	+	0	ID=LDENT00008600:cds;Parent=LDENT00008600;
scaffold1086_size122536	maker	CDS	21681	21779	.	+	0	ID=LDENT00008600:cds;Parent=LDENT00008600;
scaffold1086_size122536	maker	CDS	35873	36046	.	+	0	ID=LDENT00008600:cds;Parent=LDENT00008600;
scaffold1086_size122536	maker	CDS	37332	37503	.	+	0	ID=LDENT00008600:cds;Parent=LDENT00008600;
scaffold1086_size122536	maker	CDS	39071	39225	.	+	2	ID=LDENT00008600:cds;Parent=LDENT00008600;
scaffold1086_size122536	maker	three_prime_UTR	39226	40771	.	+	.	ID=LDENT00008600:three_prime_utr;Parent=LDENT00008600;
scaffold1086_size122536	maker	three_prime_UTR	40835	42029	.	+	.	ID=LDENT00008600:three_prime_utr;Parent=LDENT00008600;
scaffold1086_size122536	maker	gene	46069	57318	.	+	.	ID=LDENG00008610;Name=LDENG00008610;Note=Protein of unknown function;
scaffold1086_size122536	maker	mRNA	46069	57318	.	+	.	ID=LDENT00008610;Parent=LDENG00008610;Name=LDENT00008610;Note=Protein of unknown function;
scaffold1086_size122536	maker	exon	46069	46089	.	+	.	ID=LDENT00008610:1;Parent=LDENT00008610;
scaffold1086_size122536	maker	exon	46790	46802	.	+	.	ID=LDENT00008610:2;Parent=LDENT00008610;
scaffold1086_size122536	maker	exon	53365	53416	.	+	.	ID=LDENT00008610:3;Parent=LDENT00008610;
scaffold1086_size122536	maker	exon	54701	54810	.	+	.	ID=LDENT00008610:4;Parent=LDENT00008610;
scaffold1086_size122536	maker	exon	55270	55354	.	+	.	ID=LDENT00008610:5;Parent=LDENT00008610;
scaffold1086_size122536	maker	exon	56327	57318	.	+	.	ID=LDENT00008610:6;Parent=LDENT00008610;
scaffold1086_size122536	maker	CDS	46069	46089	.	+	0	ID=LDENT00008610:cds;Parent=LDENT00008610;
scaffold1086_size122536	maker	CDS	46790	46802	.	+	0	ID=LDENT00008610:cds;Parent=LDENT00008610;
scaffold1086_size122536	maker	CDS	53365	53416	.	+	2	ID=LDENT00008610:cds;Parent=LDENT00008610;
scaffold1086_size122536	maker	CDS	54701	54810	.	+	1	ID=LDENT00008610:cds;Parent=LDENT00008610;
scaffold1086_size122536	maker	CDS	55270	55354	.	+	2	ID=LDENT00008610:cds;Parent=LDENT00008610;
scaffold1086_size122536	maker	CDS	56327	56603	.	+	1	ID=LDENT00008610:cds;Parent=LDENT00008610;
scaffold1086_size122536	maker	three_prime_UTR	56604	57318	.	+	.	ID=LDENT00008610:three_prime_utr;Parent=LDENT00008610;
scaffold1086_size122536	maker	gene	57875	61894	.	+	.	ID=LDENG00008620;Name=LDENG00008620;Note=Similar to Tmem234: Transmembrane protein 234 (Mus musculus OX%3D10090);
scaffold1086_size122536	maker	mRNA	57875	61894	.	+	.	ID=LDENT00008620;Parent=LDENG00008620;Name=LDENT00008620;Note=Similar to Tmem234: Transmembrane protein 234 (Mus musculus OX%3D10090);
scaffold1086_size122536	maker	exon	57875	57908	.	+	.	ID=LDENT00008620:1;Parent=LDENT00008620;
scaffold1086_size122536	maker	exon	58225	58376	.	+	.	ID=LDENT00008620:2;Parent=LDENT00008620;
scaffold1086_size122536	maker	exon	58472	58538	.	+	.	ID=LDENT00008620:3;Parent=LDENT00008620;
scaffold1086_size122536	maker	exon	59464	59556	.	+	.	ID=LDENT00008620:4;Parent=LDENT00008620;
scaffold1086_size122536	maker	exon	59862	61894	.	+	.	ID=LDENT00008620:5;Parent=LDENT00008620;
scaffold1086_size122536	maker	five_prime_UTR	57875	57895	.	+	.	ID=LDENT00008620:five_prime_utr;Parent=LDENT00008620;
scaffold1086_size122536	maker	CDS	57896	57908	.	+	0	ID=LDENT00008620:cds;Parent=LDENT00008620;
scaffold1086_size122536	maker	CDS	58225	58376	.	+	2	ID=LDENT00008620:cds;Parent=LDENT00008620;
scaffold1086_size122536	maker	CDS	58472	58538	.	+	0	ID=LDENT00008620:cds;Parent=LDENT00008620;
scaffold1086_size122536	maker	CDS	59464	59556	.	+	2	ID=LDENT00008620:cds;Parent=LDENT00008620;
scaffold1086_size122536	maker	CDS	59862	59995	.	+	2	ID=LDENT00008620:cds;Parent=LDENT00008620;
scaffold1086_size122536	maker	three_prime_UTR	59996	61894	.	+	.	ID=LDENT00008620:three_prime_utr;Parent=LDENT00008620;
scaffold1086_size122536	maker	gene	71214	73352	.	+	.	ID=LDENG00008650;Name=LDENG00008650;Note=Similar to FANCM: Fanconi anemia group M protein (Homo sapiens OX%3D9606);
scaffold1086_size122536	maker	mRNA	71214	73352	.	+	.	ID=LDENT00008650;Parent=LDENG00008650;Name=LDENT00008650;Note=Similar to FANCM: Fanconi anemia group M protein (Homo sapiens OX%3D9606);
scaffold1086_size122536	maker	exon	71214	71916	.	+	.	ID=LDENT00008650:1;Parent=LDENT00008650;
scaffold1086_size122536	maker	exon	72002	72174	.	+	.	ID=LDENT00008650:2;Parent=LDENT00008650;
scaffold1086_size122536	maker	exon	72978	73055	.	+	.	ID=LDENT00008650:3;Parent=LDENT00008650;
scaffold1086_size122536	maker	exon	73161	73352	.	+	.	ID=LDENT00008650:4;Parent=LDENT00008650;
scaffold1086_size122536	maker	CDS	71214	71916	.	+	0	ID=LDENT00008650:cds;Parent=LDENT00008650;
scaffold1086_size122536	maker	CDS	72002	72174	.	+	2	ID=LDENT00008650:cds;Parent=LDENT00008650;
scaffold1086_size122536	maker	CDS	72978	73055	.	+	0	ID=LDENT00008650:cds;Parent=LDENT00008650;
scaffold1086_size122536	maker	CDS	73161	73352	.	+	0	ID=LDENT00008650:cds;Parent=LDENT00008650;
scaffold1086_size122536	maker	gene	91225	107075	.	+	.	ID=LDENG00008670;Name=LDENG00008670;Note=Similar to FANCM: Fanconi anemia group M protein (Homo sapiens OX%3D9606);
scaffold1086_size122536	maker	mRNA	91225	107075	.	+	.	ID=LDENT00008670;Parent=LDENG00008670;Name=LDENT00008670;Note=Similar to FANCM: Fanconi anemia group M protein (Homo sapiens OX%3D9606);
scaffold1086_size122536	maker	exon	91225	91342	.	+	.	ID=LDENT00008670:1;Parent=LDENT00008670;
scaffold1086_size122536	maker	exon	91625	91717	.	+	.	ID=LDENT00008670:2;Parent=LDENT00008670;
scaffold1086_size122536	maker	exon	91810	91914	.	+	.	ID=LDENT00008670:3;Parent=LDENT00008670;
scaffold1086_size122536	maker	exon	92323	92516	.	+	.	ID=LDENT00008670:4;Parent=LDENT00008670;
scaffold1086_size122536	maker	exon	93316	93522	.	+	.	ID=LDENT00008670:5;Parent=LDENT00008670;
scaffold1086_size122536	maker	exon	93654	93894	.	+	.	ID=LDENT00008670:6;Parent=LDENT00008670;
scaffold1086_size122536	maker	exon	94001	94149	.	+	.	ID=LDENT00008670:7;Parent=LDENT00008670;
scaffold1086_size122536	maker	exon	94485	94649	.	+	.	ID=LDENT00008670:8;Parent=LDENT00008670;
scaffold1086_size122536	maker	exon	100083	102159	.	+	.	ID=LDENT00008670:9;Parent=LDENT00008670;
scaffold1086_size122536	maker	exon	102824	102903	.	+	.	ID=LDENT00008670:10;Parent=LDENT00008670;
scaffold1086_size122536	maker	exon	103141	103209	.	+	.	ID=LDENT00008670:11;Parent=LDENT00008670;
scaffold1086_size122536	maker	exon	103281	103349	.	+	.	ID=LDENT00008670:12;Parent=LDENT00008670;
scaffold1086_size122536	maker	exon	103542	103661	.	+	.	ID=LDENT00008670:13;Parent=LDENT00008670;
scaffold1086_size122536	maker	exon	103969	104131	.	+	.	ID=LDENT00008670:14;Parent=LDENT00008670;
scaffold1086_size122536	maker	exon	104547	104653	.	+	.	ID=LDENT00008670:15;Parent=LDENT00008670;
scaffold1086_size122536	maker	exon	104739	105238	.	+	.	ID=LDENT00008670:16;Parent=LDENT00008670;
scaffold1086_size122536	maker	exon	105322	105415	.	+	.	ID=LDENT00008670:17;Parent=LDENT00008670;
scaffold1086_size122536	maker	exon	105550	105904	.	+	.	ID=LDENT00008670:18;Parent=LDENT00008670;
scaffold1086_size122536	maker	exon	106114	106408	.	+	.	ID=LDENT00008670:19;Parent=LDENT00008670;
scaffold1086_size122536	maker	exon	106546	107075	.	+	.	ID=LDENT00008670:20;Parent=LDENT00008670;
scaffold1086_size122536	maker	CDS	91225	91342	.	+	0	ID=LDENT00008670:cds;Parent=LDENT00008670;
scaffold1086_size122536	maker	CDS	91625	91717	.	+	2	ID=LDENT00008670:cds;Parent=LDENT00008670;
scaffold1086_size122536	maker	CDS	91810	91914	.	+	2	ID=LDENT00008670:cds;Parent=LDENT00008670;
scaffold1086_size122536	maker	CDS	92323	92516	.	+	2	ID=LDENT00008670:cds;Parent=LDENT00008670;
scaffold1086_size122536	maker	CDS	93316	93522	.	+	0	ID=LDENT00008670:cds;Parent=LDENT00008670;
scaffold1086_size122536	maker	CDS	93654	93894	.	+	0	ID=LDENT00008670:cds;Parent=LDENT00008670;
scaffold1086_size122536	maker	CDS	94001	94149	.	+	2	ID=LDENT00008670:cds;Parent=LDENT00008670;
scaffold1086_size122536	maker	CDS	94485	94649	.	+	0	ID=LDENT00008670:cds;Parent=LDENT00008670;
scaffold1086_size122536	maker	CDS	100083	102159	.	+	0	ID=LDENT00008670:cds;Parent=LDENT00008670;
scaffold1086_size122536	maker	CDS	102824	102903	.	+	2	ID=LDENT00008670:cds;Parent=LDENT00008670;
scaffold1086_size122536	maker	CDS	103141	103209	.	+	0	ID=LDENT00008670:cds;Parent=LDENT00008670;
scaffold1086_size122536	maker	CDS	103281	103349	.	+	0	ID=LDENT00008670:cds;Parent=LDENT00008670;
scaffold1086_size122536	maker	CDS	103542	103661	.	+	0	ID=LDENT00008670:cds;Parent=LDENT00008670;
scaffold1086_size122536	maker	CDS	103969	104131	.	+	0	ID=LDENT00008670:cds;Parent=LDENT00008670;
scaffold1086_size122536	maker	CDS	104547	104653	.	+	2	ID=LDENT00008670:cds;Parent=LDENT00008670;
scaffold1086_size122536	maker	CDS	104739	105238	.	+	0	ID=LDENT00008670:cds;Parent=LDENT00008670;
scaffold1086_size122536	maker	CDS	105322	105415	.	+	1	ID=LDENT00008670:cds;Parent=LDENT00008670;
scaffold1086_size122536	maker	CDS	105550	105904	.	+	0	ID=LDENT00008670:cds;Parent=LDENT00008670;
scaffold1086_size122536	maker	CDS	106114	106408	.	+	2	ID=LDENT00008670:cds;Parent=LDENT00008670;
scaffold1086_size122536	maker	CDS	106546	106669	.	+	1	ID=LDENT00008670:cds;Parent=LDENT00008670;
scaffold1086_size122536	maker	three_prime_UTR	106670	107075	.	+	.	ID=LDENT00008670:three_prime_utr;Parent=LDENT00008670;
scaffold1086_size122536	maker	gene	62139	67385	.	-	.	ID=LDENG00008630;Name=LDENG00008630;Note=Similar to DCDC2: Doublecortin domain-containing protein 2 (Homo sapiens OX%3D9606);
scaffold1086_size122536	maker	mRNA	62139	67385	.	-	.	ID=LDENT00008630;Parent=LDENG00008630;Name=LDENT00008630;Note=Similar to DCDC2: Doublecortin domain-containing protein 2 (Homo sapiens OX%3D9606);
scaffold1086_size122536	maker	exon	62139	62590	.	-	.	ID=LDENT00008630:1;Parent=LDENT00008630;
scaffold1086_size122536	maker	exon	62710	62823	.	-	.	ID=LDENT00008630:2;Parent=LDENT00008630;
scaffold1086_size122536	maker	exon	62980	63075	.	-	.	ID=LDENT00008630:3;Parent=LDENT00008630;
scaffold1086_size122536	maker	exon	63580	63657	.	-	.	ID=LDENT00008630:4;Parent=LDENT00008630;
scaffold1086_size122536	maker	exon	63798	63907	.	-	.	ID=LDENT00008630:5;Parent=LDENT00008630;
scaffold1086_size122536	maker	exon	64017	64173	.	-	.	ID=LDENT00008630:6;Parent=LDENT00008630;
scaffold1086_size122536	maker	exon	64329	64394	.	-	.	ID=LDENT00008630:7;Parent=LDENT00008630;
scaffold1086_size122536	maker	exon	64593	64632	.	-	.	ID=LDENT00008630:8;Parent=LDENT00008630;
scaffold1086_size122536	maker	exon	64843	64977	.	-	.	ID=LDENT00008630:9;Parent=LDENT00008630;
scaffold1086_size122536	maker	exon	65075	65206	.	-	.	ID=LDENT00008630:10;Parent=LDENT00008630;
scaffold1086_size122536	maker	exon	65296	65366	.	-	.	ID=LDENT00008630:11;Parent=LDENT00008630;
scaffold1086_size122536	maker	exon	66888	66939	.	-	.	ID=LDENT00008630:12;Parent=LDENT00008630;
scaffold1086_size122536	maker	exon	67102	67385	.	-	.	ID=LDENT00008630:13;Parent=LDENT00008630;
scaffold1086_size122536	maker	CDS	67102	67385	.	-	0	ID=LDENT00008630:cds;Parent=LDENT00008630;
scaffold1086_size122536	maker	CDS	66888	66939	.	-	1	ID=LDENT00008630:cds;Parent=LDENT00008630;
scaffold1086_size122536	maker	CDS	65296	65366	.	-	0	ID=LDENT00008630:cds;Parent=LDENT00008630;
scaffold1086_size122536	maker	CDS	65075	65206	.	-	1	ID=LDENT00008630:cds;Parent=LDENT00008630;
scaffold1086_size122536	maker	CDS	64843	64977	.	-	1	ID=LDENT00008630:cds;Parent=LDENT00008630;
scaffold1086_size122536	maker	CDS	64593	64632	.	-	1	ID=LDENT00008630:cds;Parent=LDENT00008630;
scaffold1086_size122536	maker	CDS	64329	64394	.	-	0	ID=LDENT00008630:cds;Parent=LDENT00008630;
scaffold1086_size122536	maker	CDS	64017	64173	.	-	0	ID=LDENT00008630:cds;Parent=LDENT00008630;
scaffold1086_size122536	maker	CDS	63798	63907	.	-	2	ID=LDENT00008630:cds;Parent=LDENT00008630;
scaffold1086_size122536	maker	CDS	63580	63657	.	-	0	ID=LDENT00008630:cds;Parent=LDENT00008630;
scaffold1086_size122536	maker	CDS	62980	63075	.	-	0	ID=LDENT00008630:cds;Parent=LDENT00008630;
scaffold1086_size122536	maker	CDS	62710	62823	.	-	0	ID=LDENT00008630:cds;Parent=LDENT00008630;
scaffold1086_size122536	maker	CDS	62552	62590	.	-	0	ID=LDENT00008630:cds;Parent=LDENT00008630;
scaffold1086_size122536	maker	three_prime_UTR	62139	62551	.	-	.	ID=LDENT00008630:three_prime_utr;Parent=LDENT00008630;
scaffold1086_size122536	maker	gene	68427	70947	.	-	.	ID=LDENG00008640;Name=LDENG00008640;Note=Protein of unknown function;
scaffold1086_size122536	maker	mRNA	68427	70947	.	-	.	ID=LDENT00008640;Parent=LDENG00008640;Name=LDENT00008640;Note=Protein of unknown function;
scaffold1086_size122536	maker	exon	68427	68692	.	-	.	ID=LDENT00008640:1;Parent=LDENT00008640;
scaffold1086_size122536	maker	exon	69357	69478	.	-	.	ID=LDENT00008640:2;Parent=LDENT00008640;
scaffold1086_size122536	maker	exon	70072	70390	.	-	.	ID=LDENT00008640:3;Parent=LDENT00008640;
scaffold1086_size122536	maker	exon	70470	70613	.	-	.	ID=LDENT00008640:4;Parent=LDENT00008640;
scaffold1086_size122536	maker	exon	70840	70947	.	-	.	ID=LDENT00008640:5;Parent=LDENT00008640;
scaffold1086_size122536	maker	CDS	70840	70947	.	-	0	ID=LDENT00008640:cds;Parent=LDENT00008640;
scaffold1086_size122536	maker	CDS	70470	70613	.	-	0	ID=LDENT00008640:cds;Parent=LDENT00008640;
scaffold1086_size122536	maker	CDS	70072	70390	.	-	0	ID=LDENT00008640:cds;Parent=LDENT00008640;
scaffold1086_size122536	maker	CDS	69357	69478	.	-	2	ID=LDENT00008640:cds;Parent=LDENT00008640;
scaffold1086_size122536	maker	CDS	68657	68692	.	-	0	ID=LDENT00008640:cds;Parent=LDENT00008640;
scaffold1086_size122536	maker	three_prime_UTR	68427	68656	.	-	.	ID=LDENT00008640:three_prime_utr;Parent=LDENT00008640;
scaffold1086_size122536	maker	gene	76736	85542	.	-	.	ID=LDENG00008660;Name=LDENG00008660;Note=Similar to HEBP1: Heme-binding protein 1 (Gallus gallus OX%3D9031);
scaffold1086_size122536	maker	mRNA	76736	85542	.	-	.	ID=LDENT00008660;Parent=LDENG00008660;Name=LDENT00008660;Note=Similar to HEBP1: Heme-binding protein 1 (Gallus gallus OX%3D9031);
scaffold1086_size122536	maker	exon	76736	77594	.	-	.	ID=LDENT00008660:1;Parent=LDENT00008660;
scaffold1086_size122536	maker	exon	77760	77943	.	-	.	ID=LDENT00008660:2;Parent=LDENT00008660;
scaffold1086_size122536	maker	exon	78058	78199	.	-	.	ID=LDENT00008660:3;Parent=LDENT00008660;
scaffold1086_size122536	maker	exon	79326	79420	.	-	.	ID=LDENT00008660:4;Parent=LDENT00008660;
scaffold1086_size122536	maker	exon	85095	85357	.	-	.	ID=LDENT00008660:5;Parent=LDENT00008660;
scaffold1086_size122536	maker	exon	85460	85542	.	-	.	ID=LDENT00008660:6;Parent=LDENT00008660;
scaffold1086_size122536	maker	CDS	85460	85542	.	-	0	ID=LDENT00008660:cds;Parent=LDENT00008660;
scaffold1086_size122536	maker	CDS	85095	85357	.	-	1	ID=LDENT00008660:cds;Parent=LDENT00008660;
scaffold1086_size122536	maker	CDS	79326	79420	.	-	2	ID=LDENT00008660:cds;Parent=LDENT00008660;
scaffold1086_size122536	maker	CDS	78058	78199	.	-	0	ID=LDENT00008660:cds;Parent=LDENT00008660;
scaffold1086_size122536	maker	CDS	77760	77943	.	-	2	ID=LDENT00008660:cds;Parent=LDENT00008660;
scaffold1086_size122536	maker	CDS	77423	77594	.	-	1	ID=LDENT00008660:cds;Parent=LDENT00008660;
scaffold1086_size122536	maker	three_prime_UTR	76736	77422	.	-	.	ID=LDENT00008660:three_prime_utr;Parent=LDENT00008660;
scaffold1086_size122536	maker	gene	107402	116210	.	-	.	ID=LDENG00008680;Name=LDENG00008680;Note=Similar to Slc25a29: Mitochondrial basic amino acids transporter (Rattus norvegicus OX%3D10116);
scaffold1086_size122536	maker	mRNA	107402	116210	.	-	.	ID=LDENT00008680;Parent=LDENG00008680;Name=LDENT00008680;Note=Similar to Slc25a29: Mitochondrial basic amino acids transporter (Rattus norvegicus OX%3D10116);
scaffold1086_size122536	maker	exon	107402	109660	.	-	.	ID=LDENT00008680:1;Parent=LDENT00008680;
scaffold1086_size122536	maker	exon	111124	111207	.	-	.	ID=LDENT00008680:2;Parent=LDENT00008680;
scaffold1086_size122536	maker	exon	112773	112816	.	-	.	ID=LDENT00008680:3;Parent=LDENT00008680;
scaffold1086_size122536	maker	exon	115151	115196	.	-	.	ID=LDENT00008680:4;Parent=LDENT00008680;
scaffold1086_size122536	maker	exon	115308	115410	.	-	.	ID=LDENT00008680:5;Parent=LDENT00008680;
scaffold1086_size122536	maker	exon	116149	116210	.	-	.	ID=LDENT00008680:6;Parent=LDENT00008680;
scaffold1086_size122536	maker	CDS	116149	116210	.	-	0	ID=LDENT00008680:cds;Parent=LDENT00008680;
scaffold1086_size122536	maker	CDS	115308	115410	.	-	1	ID=LDENT00008680:cds;Parent=LDENT00008680;
scaffold1086_size122536	maker	CDS	115151	115196	.	-	0	ID=LDENT00008680:cds;Parent=LDENT00008680;
scaffold1086_size122536	maker	CDS	112773	112816	.	-	2	ID=LDENT00008680:cds;Parent=LDENT00008680;
scaffold1086_size122536	maker	CDS	111124	111207	.	-	0	ID=LDENT00008680:cds;Parent=LDENT00008680;
scaffold1086_size122536	maker	CDS	108899	109660	.	-	0	ID=LDENT00008680:cds;Parent=LDENT00008680;
scaffold1086_size122536	maker	three_prime_UTR	107402	108898	.	-	.	ID=LDENT00008680:three_prime_utr;Parent=LDENT00008680;
scaffold1086_size122536	maker	gene	117846	122133	.	-	.	ID=LDENG00008690;Name=LDENG00008690;Note=Similar to WARS: Tryptophan--tRNA ligase%2C cytoplasmic (Pongo abelii OX%3D9601);
scaffold1086_size122536	maker	mRNA	117846	122133	.	-	.	ID=LDENT00008690;Parent=LDENG00008690;Name=LDENT00008690;Note=Similar to WARS: Tryptophan--tRNA ligase%2C cytoplasmic (Pongo abelii OX%3D9601);
scaffold1086_size122536	maker	exon	117846	118765	.	-	.	ID=LDENT00008690:1;Parent=LDENT00008690;
scaffold1086_size122536	maker	exon	118971	119111	.	-	.	ID=LDENT00008690:2;Parent=LDENT00008690;
scaffold1086_size122536	maker	exon	119231	119404	.	-	.	ID=LDENT00008690:3;Parent=LDENT00008690;
scaffold1086_size122536	maker	exon	119504	119616	.	-	.	ID=LDENT00008690:4;Parent=LDENT00008690;
scaffold1086_size122536	maker	exon	120436	120536	.	-	.	ID=LDENT00008690:5;Parent=LDENT00008690;
scaffold1086_size122536	maker	exon	120857	121039	.	-	.	ID=LDENT00008690:6;Parent=LDENT00008690;
scaffold1086_size122536	maker	exon	121274	121393	.	-	.	ID=LDENT00008690:7;Parent=LDENT00008690;
scaffold1086_size122536	maker	exon	121630	121738	.	-	.	ID=LDENT00008690:8;Parent=LDENT00008690;
scaffold1086_size122536	maker	exon	121917	122133	.	-	.	ID=LDENT00008690:9;Parent=LDENT00008690;
scaffold1086_size122536	maker	five_prime_UTR	122092	122133	.	-	.	ID=LDENT00008690:five_prime_utr;Parent=LDENT00008690;
scaffold1086_size122536	maker	CDS	121917	122091	.	-	0	ID=LDENT00008690:cds;Parent=LDENT00008690;
scaffold1086_size122536	maker	CDS	121630	121738	.	-	2	ID=LDENT00008690:cds;Parent=LDENT00008690;
scaffold1086_size122536	maker	CDS	121274	121393	.	-	1	ID=LDENT00008690:cds;Parent=LDENT00008690;
scaffold1086_size122536	maker	CDS	120857	121039	.	-	1	ID=LDENT00008690:cds;Parent=LDENT00008690;
scaffold1086_size122536	maker	CDS	120436	120536	.	-	1	ID=LDENT00008690:cds;Parent=LDENT00008690;
scaffold1086_size122536	maker	CDS	119504	119616	.	-	2	ID=LDENT00008690:cds;Parent=LDENT00008690;
scaffold1086_size122536	maker	CDS	119231	119404	.	-	0	ID=LDENT00008690:cds;Parent=LDENT00008690;
scaffold1086_size122536	maker	CDS	118971	119111	.	-	0	ID=LDENT00008690:cds;Parent=LDENT00008690;
scaffold1086_size122536	maker	CDS	118607	118765	.	-	0	ID=LDENT00008690:cds;Parent=LDENT00008690;
scaffold1086_size122536	maker	three_prime_UTR	117846	118606	.	-	.	ID=LDENT00008690:three_prime_utr;Parent=LDENT00008690;
scaffold1079_size173020	maker	gene	72770	73670	.	+	.	ID=LDENG00007920;Name=LDENG00007920;Note=Similar to Gjb4: Gap junction beta-4 protein (Rattus norvegicus OX%3D10116);
scaffold1079_size173020	maker	mRNA	72770	73670	.	+	.	ID=LDENT00007920;Parent=LDENG00007920;Name=LDENT00007920;Note=Similar to Gjb4: Gap junction beta-4 protein (Rattus norvegicus OX%3D10116);
scaffold1079_size173020	maker	exon	72770	73305	.	+	.	ID=LDENT00007920:1;Parent=LDENT00007920;
scaffold1079_size173020	maker	exon	73388	73670	.	+	.	ID=LDENT00007920:2;Parent=LDENT00007920;
scaffold1079_size173020	maker	CDS	72770	73305	.	+	0	ID=LDENT00007920:cds;Parent=LDENT00007920;
scaffold1079_size173020	maker	CDS	73388	73670	.	+	1	ID=LDENT00007920:cds;Parent=LDENT00007920;
scaffold1079_size173020	maker	gene	76724	77443	.	+	.	ID=LDENG00007930;Name=LDENG00007930;Note=Similar to Gjb3: Gap junction beta-3 protein (Mus musculus OX%3D10090);
scaffold1079_size173020	maker	mRNA	76724	77443	.	+	.	ID=LDENT00007930;Parent=LDENG00007930;Name=LDENT00007930;Note=Similar to Gjb3: Gap junction beta-3 protein (Mus musculus OX%3D10090);
scaffold1079_size173020	maker	exon	76724	77443	.	+	.	ID=LDENT00007930:1;Parent=LDENT00007930;
scaffold1079_size173020	maker	CDS	76724	77443	.	+	0	ID=LDENT00007930:cds;Parent=LDENT00007930;
scaffold1079_size173020	maker	gene	78998	87891	.	+	.	ID=LDENG00007940;Name=LDENG00007940;Note=Similar to TMEM54: Transmembrane protein 54 (Homo sapiens OX%3D9606);
scaffold1079_size173020	maker	mRNA	78998	87891	.	+	.	ID=LDENT00007940;Parent=LDENG00007940;Name=LDENT00007940;Note=Similar to TMEM54: Transmembrane protein 54 (Homo sapiens OX%3D9606);
scaffold1079_size173020	maker	exon	78998	79010	.	+	.	ID=LDENT00007940:1;Parent=LDENT00007940;
scaffold1079_size173020	maker	exon	81108	81301	.	+	.	ID=LDENT00007940:2;Parent=LDENT00007940;
scaffold1079_size173020	maker	exon	83288	83347	.	+	.	ID=LDENT00007940:3;Parent=LDENT00007940;
scaffold1079_size173020	maker	exon	85907	86098	.	+	.	ID=LDENT00007940:4;Parent=LDENT00007940;
scaffold1079_size173020	maker	exon	87382	87534	.	+	.	ID=LDENT00007940:5;Parent=LDENT00007940;
scaffold1079_size173020	maker	exon	87625	87891	.	+	.	ID=LDENT00007940:6;Parent=LDENT00007940;
scaffold1079_size173020	maker	CDS	78998	79010	.	+	0	ID=LDENT00007940:cds;Parent=LDENT00007940;
scaffold1079_size173020	maker	CDS	81108	81301	.	+	2	ID=LDENT00007940:cds;Parent=LDENT00007940;
scaffold1079_size173020	maker	CDS	83288	83347	.	+	0	ID=LDENT00007940:cds;Parent=LDENT00007940;
scaffold1079_size173020	maker	CDS	85907	86098	.	+	0	ID=LDENT00007940:cds;Parent=LDENT00007940;
scaffold1079_size173020	maker	CDS	87382	87534	.	+	0	ID=LDENT00007940:cds;Parent=LDENT00007940;
scaffold1079_size173020	maker	CDS	87625	87891	.	+	0	ID=LDENT00007940:cds;Parent=LDENT00007940;
scaffold1079_size173020	maker	gene	19601	28841	.	-	.	ID=LDENG00007900;Name=LDENG00007900;Note=Similar to Khdrbs1: KH domain-containing%2C RNA-binding%2C signal transduction-associated protein 1 (Rattus norvegicus OX%3D10116);
scaffold1079_size173020	maker	mRNA	21915	28841	.	-	.	ID=LDENT00007900;Parent=LDENG00007900;Name=LDENT00007900;Note=Similar to Khdrbs1: KH domain-containing%2C RNA-binding%2C signal transduction-associated protein 1 (Rattus norvegicus OX%3D10116);
scaffold1079_size173020	maker	exon	21915	22021	.	-	.	ID=LDENT00007900:1;Parent=LDENT00007900;
scaffold1079_size173020	maker	exon	22809	22867	.	-	.	ID=LDENT00007900:2;Parent=LDENT00007900;
scaffold1079_size173020	maker	exon	23200	23267	.	-	.	ID=LDENT00007900:3;Parent=LDENT00007900;
scaffold1079_size173020	maker	exon	23588	23825	.	-	.	ID=LDENT00007900:4;Parent=LDENT00007900;
scaffold1079_size173020	maker	exon	24099	24259	.	-	.	ID=LDENT00007900:5;Parent=LDENT00007900;
scaffold1079_size173020	maker	exon	27192	27313	.	-	.	ID=LDENT00007900:6;Parent=LDENT00007900;
scaffold1079_size173020	maker	exon	28748	28841	.	-	.	ID=LDENT00007900:7;Parent=LDENT00007900;
scaffold1079_size173020	maker	CDS	28748	28841	.	-	0	ID=LDENT00007900:cds;Parent=LDENT00007900;
scaffold1079_size173020	maker	CDS	27192	27313	.	-	2	ID=LDENT00007900:cds;Parent=LDENT00007900;
scaffold1079_size173020	maker	CDS	24099	24259	.	-	0	ID=LDENT00007900:cds;Parent=LDENT00007900;
scaffold1079_size173020	maker	CDS	23588	23825	.	-	1	ID=LDENT00007900:cds;Parent=LDENT00007900;
scaffold1079_size173020	maker	CDS	23200	23267	.	-	0	ID=LDENT00007900:cds;Parent=LDENT00007900;
scaffold1079_size173020	maker	CDS	22809	22867	.	-	1	ID=LDENT00007900:cds;Parent=LDENT00007900;
scaffold1079_size173020	maker	CDS	21915	22021	.	-	2	ID=LDENT00007900:cds;Parent=LDENT00007900;
scaffold1079_size173020	maker	gene	55042	68310	.	-	.	ID=LDENG00007910;Name=LDENG00007910;Note=Similar to HMBOX1: Homeobox-containing protein 1 (Homo sapiens OX%3D9606);
scaffold1079_size173020	maker	mRNA	55042	68310	.	-	.	ID=LDENT00007910;Parent=LDENG00007910;Name=LDENT00007910;Note=Similar to HMBOX1: Homeobox-containing protein 1 (Homo sapiens OX%3D9606);
scaffold1079_size173020	maker	exon	68226	68310	.	-	.	ID=LDENT00007910:1;Parent=LDENT00007910;
scaffold1079_size173020	maker	exon	66722	67142	.	-	.	ID=LDENT00007910:2;Parent=LDENT00007910;
scaffold1079_size173020	maker	exon	65782	65867	.	-	.	ID=LDENT00007910:3;Parent=LDENT00007910;
scaffold1079_size173020	maker	exon	65208	65318	.	-	.	ID=LDENT00007910:4;Parent=LDENT00007910;
scaffold1079_size173020	maker	exon	62858	63082	.	-	.	ID=LDENT00007910:5;Parent=LDENT00007910;
scaffold1079_size173020	maker	exon	62455	62527	.	-	.	ID=LDENT00007910:6;Parent=LDENT00007910;
scaffold1079_size173020	maker	exon	62309	62392	.	-	.	ID=LDENT00007910:7;Parent=LDENT00007910;
scaffold1079_size173020	maker	exon	58033	58115	.	-	.	ID=LDENT00007910:8;Parent=LDENT00007910;
scaffold1079_size173020	maker	exon	57155	57250	.	-	.	ID=LDENT00007910:9;Parent=LDENT00007910;
scaffold1079_size173020	maker	exon	56788	56906	.	-	.	ID=LDENT00007910:10;Parent=LDENT00007910;
scaffold1079_size173020	maker	exon	55042	55176	.	-	.	ID=LDENT00007910:11;Parent=LDENT00007910;
scaffold1079_size173020	maker	CDS	68226	68310	.	-	0	ID=LDENT00007910:cds;Parent=LDENT00007910;
scaffold1079_size173020	maker	CDS	66722	67142	.	-	2	ID=LDENT00007910:cds;Parent=LDENT00007910;
scaffold1079_size173020	maker	CDS	65782	65867	.	-	1	ID=LDENT00007910:cds;Parent=LDENT00007910;
scaffold1079_size173020	maker	CDS	65208	65318	.	-	2	ID=LDENT00007910:cds;Parent=LDENT00007910;
scaffold1079_size173020	maker	CDS	62858	63082	.	-	2	ID=LDENT00007910:cds;Parent=LDENT00007910;
scaffold1079_size173020	maker	CDS	62455	62527	.	-	2	ID=LDENT00007910:cds;Parent=LDENT00007910;
scaffold1079_size173020	maker	CDS	62309	62392	.	-	1	ID=LDENT00007910:cds;Parent=LDENT00007910;
scaffold1079_size173020	maker	CDS	58033	58115	.	-	1	ID=LDENT00007910:cds;Parent=LDENT00007910;
scaffold1079_size173020	maker	CDS	57155	57250	.	-	2	ID=LDENT00007910:cds;Parent=LDENT00007910;
scaffold1079_size173020	maker	CDS	56788	56906	.	-	2	ID=LDENT00007910:cds;Parent=LDENT00007910;
scaffold1079_size173020	maker	CDS	55042	55176	.	-	0	ID=LDENT00007910:cds;Parent=LDENT00007910;
scaffold1079_size173020	maker	gene	91543	98553	.	-	.	ID=LDENG00007950;Name=LDENG00007950;Note=Similar to HPCAL1: Hippocalcin-like protein 1 (Taeniopygia guttata OX%3D59729);
scaffold1079_size173020	maker	mRNA	91543	98553	.	-	.	ID=LDENT00007950;Parent=LDENG00007950;Name=LDENT00007950;Note=Similar to HPCAL1: Hippocalcin-like protein 1 (Taeniopygia guttata OX%3D59729);
scaffold1079_size173020	maker	exon	98385	98553	.	-	.	ID=LDENT00007950:1;Parent=LDENT00007950;
scaffold1079_size173020	maker	exon	95985	96266	.	-	.	ID=LDENT00007950:2;Parent=LDENT00007950;
scaffold1079_size173020	maker	exon	92848	92953	.	-	.	ID=LDENT00007950:3;Parent=LDENT00007950;
scaffold1079_size173020	maker	exon	91543	91640	.	-	.	ID=LDENT00007950:4;Parent=LDENT00007950;
scaffold1079_size173020	maker	five_prime_UTR	98481	98553	.	-	.	ID=LDENT00007950:five_prime_utr;Parent=LDENT00007950;
scaffold1079_size173020	maker	CDS	98385	98480	.	-	0	ID=LDENT00007950:cds;Parent=LDENT00007950;
scaffold1079_size173020	maker	CDS	95985	96266	.	-	0	ID=LDENT00007950:cds;Parent=LDENT00007950;
scaffold1079_size173020	maker	CDS	92848	92953	.	-	0	ID=LDENT00007950:cds;Parent=LDENT00007950;
scaffold1079_size173020	maker	CDS	91543	91640	.	-	2	ID=LDENT00007950:cds;Parent=LDENT00007950;
scaffold1079_size173020	maker	gene	163774	173155	.	-	.	ID=LDENG00007960;Name=LDENG00007960;Note=Similar to Nt5c1a: Cytosolic 5'-nucleotidase 1A (Mus musculus OX%3D10090);
scaffold1079_size173020	maker	mRNA	163774	173155	.	-	.	ID=LDENT00007960;Parent=LDENG00007960;Name=LDENT00007960;Note=Similar to Nt5c1a: Cytosolic 5'-nucleotidase 1A (Mus musculus OX%3D10090);
scaffold1079_size173020	maker	exon	163774	164130	.	-	.	ID=LDENT00007960:1;Parent=LDENT00007960;
scaffold1079_size173020	maker	exon	166095	166279	.	-	.	ID=LDENT00007960:2;Parent=LDENT00007960;
scaffold1079_size173020	maker	exon	167812	167934	.	-	.	ID=LDENT00007960:3;Parent=LDENT00007960;
scaffold1079_size173020	maker	exon	172157	172286	.	-	.	ID=LDENT00007960:4;Parent=LDENT00007960;
scaffold1079_size173020	maker	exon	172384	172551	.	-	.	ID=LDENT00007960:5;Parent=LDENT00007960;
scaffold1079_size173020	maker	exon	173135	173155	.	-	.	ID=LDENT00007960:6;Parent=LDENT00007960;
scaffold1079_size173020	maker	CDS	173135	173155	.	-	0	ID=LDENT00007960:cds;Parent=LDENT00007960;
scaffold1079_size173020	maker	CDS	172384	172551	.	-	0	ID=LDENT00007960:cds;Parent=LDENT00007960;
scaffold1079_size173020	maker	CDS	172157	172286	.	-	0	ID=LDENT00007960:cds;Parent=LDENT00007960;
scaffold1079_size173020	maker	CDS	167812	167934	.	-	2	ID=LDENT00007960:cds;Parent=LDENT00007960;
scaffold1079_size173020	maker	CDS	166095	166279	.	-	2	ID=LDENT00007960:cds;Parent=LDENT00007960;
scaffold1079_size173020	maker	CDS	163774	164130	.	-	0	ID=LDENT00007960:cds;Parent=LDENT00007960;
scaffold1079_size173020	maker	gene	6491	6804	.	-	.	ID=LDENG00007880;Name=LDENG00007880;Note=Similar to Transposable element Tcb1 transposase (Caenorhabditis briggsae OX%3D6238);
scaffold1079_size173020	maker	mRNA	6491	6804	32.36569	-	.	ID=LDENT00007880;Parent=LDENG00007880;Name=LDENT00007880;Note=Similar to Transposable element Tcb1 transposase (Caenorhabditis briggsae OX%3D6238);
scaffold1079_size173020	maker	exon	6491	6655	.	-	.	ID=LDENT00007880:1;Parent=LDENT00007880;
scaffold1079_size173020	maker	exon	6682	6804	.	-	.	ID=LDENT00007880:2;Parent=LDENT00007880;
scaffold1079_size173020	maker	CDS	6682	6804	.	-	0	ID=LDENT00007880:cds;Parent=LDENT00007880;
scaffold1079_size173020	maker	CDS	6491	6655	.	-	0	ID=LDENT00007880:cds;Parent=LDENT00007880;
scaffold1079_size173020	maker	gene	7388	7564	.	+	.	ID=LDENG00007890;Name=LDENG00007890;Note=Protein of unknown function;
scaffold1079_size173020	maker	mRNA	7388	7564	25.90887	+	.	ID=LDENT00007890;Parent=LDENG00007890;Name=LDENT00007890;Note=Protein of unknown function;
scaffold1079_size173020	maker	exon	7388	7564	.	+	.	ID=LDENT00007890:1;Parent=LDENT00007890;
scaffold1079_size173020	maker	CDS	7388	7564	.	+	0	ID=LDENT00007890:cds;Parent=LDENT00007890;
scaffold1090_size196936	maker	gene	57688	63699	.	+	.	ID=LDENG00009140;Name=LDENG00009140;Note=Similar to FGF18: Fibroblast growth factor 18 (Homo sapiens OX%3D9606);
scaffold1090_size196936	maker	mRNA	57688	63699	.	+	.	ID=LDENT00009140;Parent=LDENG00009140;Name=LDENT00009140;Note=Similar to FGF18: Fibroblast growth factor 18 (Homo sapiens OX%3D9606);
scaffold1090_size196936	maker	exon	57688	57719	.	+	.	ID=LDENT00009140:1;Parent=LDENT00009140;
scaffold1090_size196936	maker	exon	61320	61359	.	+	.	ID=LDENT00009140:2;Parent=LDENT00009140;
scaffold1090_size196936	maker	exon	61569	61749	.	+	.	ID=LDENT00009140:3;Parent=LDENT00009140;
scaffold1090_size196936	maker	exon	63189	63295	.	+	.	ID=LDENT00009140:4;Parent=LDENT00009140;
scaffold1090_size196936	maker	exon	63427	63699	.	+	.	ID=LDENT00009140:5;Parent=LDENT00009140;
scaffold1090_size196936	maker	CDS	57688	57719	.	+	0	ID=LDENT00009140:cds;Parent=LDENT00009140;
scaffold1090_size196936	maker	CDS	61320	61359	.	+	1	ID=LDENT00009140:cds;Parent=LDENT00009140;
scaffold1090_size196936	maker	CDS	61569	61749	.	+	0	ID=LDENT00009140:cds;Parent=LDENT00009140;
scaffold1090_size196936	maker	CDS	63189	63295	.	+	2	ID=LDENT00009140:cds;Parent=LDENT00009140;
scaffold1090_size196936	maker	CDS	63427	63699	.	+	0	ID=LDENT00009140:cds;Parent=LDENT00009140;
scaffold1090_size196936	maker	gene	2479	3780	.	-	.	ID=LDENG00009100;Name=LDENG00009100;Note=Similar to PCDHGB6: Protocadherin gamma-B6 (Homo sapiens OX%3D9606);
scaffold1090_size196936	maker	mRNA	2479	3780	.	-	.	ID=LDENT00009100;Parent=LDENG00009100;Name=LDENT00009100;Note=Similar to PCDHGB6: Protocadherin gamma-B6 (Homo sapiens OX%3D9606);
scaffold1090_size196936	maker	exon	2479	3780	.	-	.	ID=LDENT00009100:1;Parent=LDENT00009100;
scaffold1090_size196936	maker	CDS	2479	3780	.	-	0	ID=LDENT00009100:cds;Parent=LDENT00009100;
scaffold1090_size196936	maker	gene	5284	6832	.	-	.	ID=LDENG00009110;Name=LDENG00009110;Note=Similar to PCDHGB4: Protocadherin gamma-B4 (Pan troglodytes OX%3D9598);
scaffold1090_size196936	maker	mRNA	5284	6832	.	-	.	ID=LDENT00009110;Parent=LDENG00009110;Name=LDENT00009110;Note=Similar to PCDHGB4: Protocadherin gamma-B4 (Pan troglodytes OX%3D9598);
scaffold1090_size196936	maker	exon	5284	5307	.	-	.	ID=LDENT00009110:1;Parent=LDENT00009110;
scaffold1090_size196936	maker	exon	5606	6832	.	-	.	ID=LDENT00009110:2;Parent=LDENT00009110;
scaffold1090_size196936	maker	CDS	5606	6832	.	-	0	ID=LDENT00009110:cds;Parent=LDENT00009110;
scaffold1090_size196936	maker	CDS	5284	5307	.	-	0	ID=LDENT00009110:cds;Parent=LDENT00009110;
scaffold1090_size196936	maker	gene	8622	11120	.	-	.	ID=LDENG00009120;Name=LDENG00009120;Note=Similar to PCDHGC5: Protocadherin gamma-C5 (Pan troglodytes OX%3D9598);
scaffold1090_size196936	maker	mRNA	8622	11120	.	-	.	ID=LDENT00009120;Parent=LDENG00009120;Name=LDENT00009120;Note=Similar to PCDHGC5: Protocadherin gamma-C5 (Pan troglodytes OX%3D9598);
scaffold1090_size196936	maker	exon	8622	11120	.	-	.	ID=LDENT00009120:1;Parent=LDENT00009120;
scaffold1090_size196936	maker	CDS	8622	11120	.	-	0	ID=LDENT00009120:cds;Parent=LDENT00009120;
scaffold1090_size196936	maker	gene	14608	21200	.	-	.	ID=LDENG00009130;Name=LDENG00009130;Note=Similar to PCDH10: Protocadherin-10 (Homo sapiens OX%3D9606);
scaffold1090_size196936	maker	mRNA	14608	21200	.	-	.	ID=LDENT00009130;Parent=LDENG00009130;Name=LDENT00009130;Note=Similar to PCDH10: Protocadherin-10 (Homo sapiens OX%3D9606);
scaffold1090_size196936	maker	exon	14608	15566	.	-	.	ID=LDENT00009130:1;Parent=LDENT00009130;
scaffold1090_size196936	maker	exon	15729	15856	.	-	.	ID=LDENT00009130:2;Parent=LDENT00009130;
scaffold1090_size196936	maker	exon	16097	16152	.	-	.	ID=LDENT00009130:3;Parent=LDENT00009130;
scaffold1090_size196936	maker	exon	18490	21200	.	-	.	ID=LDENT00009130:4;Parent=LDENT00009130;
scaffold1090_size196936	maker	five_prime_UTR	21013	21200	.	-	.	ID=LDENT00009130:five_prime_utr;Parent=LDENT00009130;
scaffold1090_size196936	maker	CDS	18490	21012	.	-	0	ID=LDENT00009130:cds;Parent=LDENT00009130;
scaffold1090_size196936	maker	CDS	16097	16152	.	-	0	ID=LDENT00009130:cds;Parent=LDENT00009130;
scaffold1090_size196936	maker	CDS	15729	15856	.	-	1	ID=LDENT00009130:cds;Parent=LDENT00009130;
scaffold1090_size196936	maker	CDS	15262	15566	.	-	2	ID=LDENT00009130:cds;Parent=LDENT00009130;
scaffold1090_size196936	maker	three_prime_UTR	14608	15261	.	-	.	ID=LDENT00009130:three_prime_utr;Parent=LDENT00009130;
scaffold1090_size196936	maker	gene	67054	80863	.	-	.	ID=LDENG00009150;Name=LDENG00009150;Note=Similar to Fbxw11: F-box/WD repeat-containing protein 11 (Mus musculus OX%3D10090);
scaffold1090_size196936	maker	mRNA	67054	80863	.	-	.	ID=LDENT00009150;Parent=LDENG00009150;Name=LDENT00009150;Note=Similar to Fbxw11: F-box/WD repeat-containing protein 11 (Mus musculus OX%3D10090);
scaffold1090_size196936	maker	exon	67054	68832	.	-	.	ID=LDENT00009150:1;Parent=LDENT00009150;
scaffold1090_size196936	maker	exon	68990	68996	.	-	.	ID=LDENT00009150:2;Parent=LDENT00009150;
scaffold1090_size196936	maker	exon	69059	69154	.	-	.	ID=LDENT00009150:3;Parent=LDENT00009150;
scaffold1090_size196936	maker	exon	69368	69446	.	-	.	ID=LDENT00009150:4;Parent=LDENT00009150;
scaffold1090_size196936	maker	exon	69529	69639	.	-	.	ID=LDENT00009150:5;Parent=LDENT00009150;
scaffold1090_size196936	maker	exon	69970	70088	.	-	.	ID=LDENT00009150:6;Parent=LDENT00009150;
scaffold1090_size196936	maker	exon	70340	70589	.	-	.	ID=LDENT00009150:7;Parent=LDENT00009150;
scaffold1090_size196936	maker	exon	71668	71786	.	-	.	ID=LDENT00009150:8;Parent=LDENT00009150;
scaffold1090_size196936	maker	exon	72960	73097	.	-	.	ID=LDENT00009150:9;Parent=LDENT00009150;
scaffold1090_size196936	maker	exon	73363	73453	.	-	.	ID=LDENT00009150:10;Parent=LDENT00009150;
scaffold1090_size196936	maker	exon	73659	73845	.	-	.	ID=LDENT00009150:11;Parent=LDENT00009150;
scaffold1090_size196936	maker	exon	75003	75222	.	-	.	ID=LDENT00009150:12;Parent=LDENT00009150;
scaffold1090_size196936	maker	exon	76102	76170	.	-	.	ID=LDENT00009150:13;Parent=LDENT00009150;
scaffold1090_size196936	maker	exon	80716	80863	.	-	.	ID=LDENT00009150:14;Parent=LDENT00009150;
scaffold1090_size196936	maker	five_prime_UTR	80755	80863	.	-	.	ID=LDENT00009150:five_prime_utr;Parent=LDENT00009150;
scaffold1090_size196936	maker	CDS	80716	80754	.	-	0	ID=LDENT00009150:cds;Parent=LDENT00009150;
scaffold1090_size196936	maker	CDS	76102	76170	.	-	0	ID=LDENT00009150:cds;Parent=LDENT00009150;
scaffold1090_size196936	maker	CDS	75003	75222	.	-	0	ID=LDENT00009150:cds;Parent=LDENT00009150;
scaffold1090_size196936	maker	CDS	73659	73845	.	-	2	ID=LDENT00009150:cds;Parent=LDENT00009150;
scaffold1090_size196936	maker	CDS	73363	73453	.	-	1	ID=LDENT00009150:cds;Parent=LDENT00009150;
scaffold1090_size196936	maker	CDS	72960	73097	.	-	0	ID=LDENT00009150:cds;Parent=LDENT00009150;
scaffold1090_size196936	maker	CDS	71668	71786	.	-	0	ID=LDENT00009150:cds;Parent=LDENT00009150;
scaffold1090_size196936	maker	CDS	70340	70589	.	-	1	ID=LDENT00009150:cds;Parent=LDENT00009150;
scaffold1090_size196936	maker	CDS	69970	70088	.	-	0	ID=LDENT00009150:cds;Parent=LDENT00009150;
scaffold1090_size196936	maker	CDS	69529	69639	.	-	1	ID=LDENT00009150:cds;Parent=LDENT00009150;
scaffold1090_size196936	maker	CDS	69368	69446	.	-	1	ID=LDENT00009150:cds;Parent=LDENT00009150;
scaffold1090_size196936	maker	CDS	69059	69154	.	-	0	ID=LDENT00009150:cds;Parent=LDENT00009150;
scaffold1090_size196936	maker	CDS	68990	68996	.	-	0	ID=LDENT00009150:cds;Parent=LDENT00009150;
scaffold1090_size196936	maker	CDS	68780	68832	.	-	2	ID=LDENT00009150:cds;Parent=LDENT00009150;
scaffold1090_size196936	maker	three_prime_UTR	67054	68779	.	-	.	ID=LDENT00009150:three_prime_utr;Parent=LDENT00009150;
scaffold1090_size196936	maker	gene	82458	89122	.	-	.	ID=LDENG00009160;Name=LDENG00009160;Note=Similar to etf1: Eukaryotic peptide chain release factor subunit 1 (Xenopus tropicalis OX%3D8364);
scaffold1090_size196936	maker	mRNA	82458	89122	.	-	.	ID=LDENT00009160;Parent=LDENG00009160;Name=LDENT00009160;Note=Similar to etf1: Eukaryotic peptide chain release factor subunit 1 (Xenopus tropicalis OX%3D8364);
scaffold1090_size196936	maker	exon	82458	83304	.	-	.	ID=LDENT00009160:1;Parent=LDENT00009160;
scaffold1090_size196936	maker	exon	84090	84237	.	-	.	ID=LDENT00009160:2;Parent=LDENT00009160;
scaffold1090_size196936	maker	exon	84362	84426	.	-	.	ID=LDENT00009160:3;Parent=LDENT00009160;
scaffold1090_size196936	maker	exon	84521	84694	.	-	.	ID=LDENT00009160:4;Parent=LDENT00009160;
scaffold1090_size196936	maker	exon	84851	84980	.	-	.	ID=LDENT00009160:5;Parent=LDENT00009160;
scaffold1090_size196936	maker	exon	85726	85916	.	-	.	ID=LDENT00009160:6;Parent=LDENT00009160;
scaffold1090_size196936	maker	exon	86075	86213	.	-	.	ID=LDENT00009160:7;Parent=LDENT00009160;
scaffold1090_size196936	maker	exon	86382	86521	.	-	.	ID=LDENT00009160:8;Parent=LDENT00009160;
scaffold1090_size196936	maker	exon	87035	87210	.	-	.	ID=LDENT00009160:9;Parent=LDENT00009160;
scaffold1090_size196936	maker	exon	88470	88580	.	-	.	ID=LDENT00009160:10;Parent=LDENT00009160;
scaffold1090_size196936	maker	exon	88970	89122	.	-	.	ID=LDENT00009160:11;Parent=LDENT00009160;
scaffold1090_size196936	maker	five_prime_UTR	88970	89122	.	-	.	ID=LDENT00009160:five_prime_utr;Parent=LDENT00009160;
scaffold1090_size196936	maker	five_prime_UTR	88556	88580	.	-	.	ID=LDENT00009160:five_prime_utr;Parent=LDENT00009160;
scaffold1090_size196936	maker	CDS	88470	88555	.	-	0	ID=LDENT00009160:cds;Parent=LDENT00009160;
scaffold1090_size196936	maker	CDS	87035	87210	.	-	1	ID=LDENT00009160:cds;Parent=LDENT00009160;
scaffold1090_size196936	maker	CDS	86382	86521	.	-	2	ID=LDENT00009160:cds;Parent=LDENT00009160;
scaffold1090_size196936	maker	CDS	86075	86213	.	-	0	ID=LDENT00009160:cds;Parent=LDENT00009160;
scaffold1090_size196936	maker	CDS	85726	85916	.	-	2	ID=LDENT00009160:cds;Parent=LDENT00009160;
scaffold1090_size196936	maker	CDS	84851	84980	.	-	0	ID=LDENT00009160:cds;Parent=LDENT00009160;
scaffold1090_size196936	maker	CDS	84521	84694	.	-	2	ID=LDENT00009160:cds;Parent=LDENT00009160;
scaffold1090_size196936	maker	CDS	84362	84426	.	-	2	ID=LDENT00009160:cds;Parent=LDENT00009160;
scaffold1090_size196936	maker	CDS	84090	84237	.	-	0	ID=LDENT00009160:cds;Parent=LDENT00009160;
scaffold1090_size196936	maker	CDS	83222	83304	.	-	2	ID=LDENT00009160:cds;Parent=LDENT00009160;
scaffold1090_size196936	maker	three_prime_UTR	82458	83221	.	-	.	ID=LDENT00009160:three_prime_utr;Parent=LDENT00009160;
scaffold1090_size196936	maker	gene	105719	106741	.	-	.	ID=LDENG00009170;Name=LDENG00009170;Note=Similar to Transposable element Tcb1 transposase (Caenorhabditis briggsae OX%3D6238);
scaffold1090_size196936	maker	mRNA	105719	106741	38.6	-	.	ID=LDENT00009170;Parent=LDENG00009170;Name=LDENT00009170;Note=Similar to Transposable element Tcb1 transposase (Caenorhabditis briggsae OX%3D6238);
scaffold1090_size196936	maker	exon	105719	106367	.	-	.	ID=LDENT00009170:1;Parent=LDENT00009170;
scaffold1090_size196936	maker	exon	106389	106741	.	-	.	ID=LDENT00009170:2;Parent=LDENT00009170;
scaffold1090_size196936	maker	CDS	106389	106741	.	-	0	ID=LDENT00009170:cds;Parent=LDENT00009170;
scaffold1090_size196936	maker	CDS	105719	106367	.	-	1	ID=LDENT00009170:cds;Parent=LDENT00009170;
scaffold1090_size196936	maker	gene	3	740	.	-	.	ID=LDENG00009090;Name=LDENG00009090;Note=Similar to PCDHGA12: Protocadherin gamma-A12 (Pan troglodytes OX%3D9598);
scaffold1090_size196936	maker	mRNA	3	740	.	-	.	ID=LDENT00009090;Parent=LDENG00009090;Name=LDENT00009090;Note=Similar to PCDHGA12: Protocadherin gamma-A12 (Pan troglodytes OX%3D9598);
scaffold1090_size196936	maker	exon	3	740	.	-	.	ID=LDENT00009090:1;Parent=LDENT00009090;
scaffold1090_size196936	maker	CDS	3	740	.	-	0	ID=LDENT00009090:cds;Parent=LDENT00009090;
scaffold1092_size198672_1_40760	maker	gene	1436	32401	.	+	.	ID=LDENG00009250;Name=LDENG00009250;Note=Similar to rtel1: Regulator of telomere elongation helicase 1 (Danio rerio OX%3D7955);
scaffold1092_size198672_1_40760	maker	mRNA	1436	32401	.	+	.	ID=LDENT00009250;Parent=LDENG00009250;Name=LDENT00009250;Note=Similar to rtel1: Regulator of telomere elongation helicase 1 (Danio rerio OX%3D7955);
scaffold1092_size198672_1_40760	maker	exon	1436	1634	.	+	.	ID=LDENT00009250:1;Parent=LDENT00009250;
scaffold1092_size198672_1_40760	maker	exon	2287	2380	.	+	.	ID=LDENT00009250:2;Parent=LDENT00009250;
scaffold1092_size198672_1_40760	maker	exon	4001	4082	.	+	.	ID=LDENT00009250:3;Parent=LDENT00009250;
scaffold1092_size198672_1_40760	maker	exon	5266	5326	.	+	.	ID=LDENT00009250:4;Parent=LDENT00009250;
scaffold1092_size198672_1_40760	maker	exon	6431	6506	.	+	.	ID=LDENT00009250:5;Parent=LDENT00009250;
scaffold1092_size198672_1_40760	maker	exon	7404	7488	.	+	.	ID=LDENT00009250:6;Parent=LDENT00009250;
scaffold1092_size198672_1_40760	maker	exon	9013	9078	.	+	.	ID=LDENT00009250:7;Parent=LDENT00009250;
scaffold1092_size198672_1_40760	maker	exon	10054	10210	.	+	.	ID=LDENT00009250:8;Parent=LDENT00009250;
scaffold1092_size198672_1_40760	maker	exon	10993	11031	.	+	.	ID=LDENT00009250:9;Parent=LDENT00009250;
scaffold1092_size198672_1_40760	maker	exon	11187	11262	.	+	.	ID=LDENT00009250:10;Parent=LDENT00009250;
scaffold1092_size198672_1_40760	maker	exon	11635	11732	.	+	.	ID=LDENT00009250:11;Parent=LDENT00009250;
scaffold1092_size198672_1_40760	maker	exon	11999	12054	.	+	.	ID=LDENT00009250:12;Parent=LDENT00009250;
scaffold1092_size198672_1_40760	maker	exon	13227	13298	.	+	.	ID=LDENT00009250:13;Parent=LDENT00009250;
scaffold1092_size198672_1_40760	maker	exon	13379	13451	.	+	.	ID=LDENT00009250:14;Parent=LDENT00009250;
scaffold1092_size198672_1_40760	maker	exon	15133	15265	.	+	.	ID=LDENT00009250:15;Parent=LDENT00009250;
scaffold1092_size198672_1_40760	maker	exon	18145	18258	.	+	.	ID=LDENT00009250:16;Parent=LDENT00009250;
scaffold1092_size198672_1_40760	maker	exon	18645	18685	.	+	.	ID=LDENT00009250:17;Parent=LDENT00009250;
scaffold1092_size198672_1_40760	maker	exon	18850	18935	.	+	.	ID=LDENT00009250:18;Parent=LDENT00009250;
scaffold1092_size198672_1_40760	maker	exon	19100	19177	.	+	.	ID=LDENT00009250:19;Parent=LDENT00009250;
scaffold1092_size198672_1_40760	maker	exon	20672	20749	.	+	.	ID=LDENT00009250:20;Parent=LDENT00009250;
scaffold1092_size198672_1_40760	maker	exon	21718	21864	.	+	.	ID=LDENT00009250:21;Parent=LDENT00009250;
scaffold1092_size198672_1_40760	maker	exon	21955	22070	.	+	.	ID=LDENT00009250:22;Parent=LDENT00009250;
scaffold1092_size198672_1_40760	maker	exon	23164	23287	.	+	.	ID=LDENT00009250:23;Parent=LDENT00009250;
scaffold1092_size198672_1_40760	maker	exon	24871	25033	.	+	.	ID=LDENT00009250:24;Parent=LDENT00009250;
scaffold1092_size198672_1_40760	maker	exon	25568	25713	.	+	.	ID=LDENT00009250:25;Parent=LDENT00009250;
scaffold1092_size198672_1_40760	maker	exon	27182	27277	.	+	.	ID=LDENT00009250:26;Parent=LDENT00009250;
scaffold1092_size198672_1_40760	maker	exon	28017	28224	.	+	.	ID=LDENT00009250:27;Parent=LDENT00009250;
scaffold1092_size198672_1_40760	maker	exon	29296	29433	.	+	.	ID=LDENT00009250:28;Parent=LDENT00009250;
scaffold1092_size198672_1_40760	maker	exon	29639	29770	.	+	.	ID=LDENT00009250:29;Parent=LDENT00009250;
scaffold1092_size198672_1_40760	maker	exon	30395	30595	.	+	.	ID=LDENT00009250:30;Parent=LDENT00009250;
scaffold1092_size198672_1_40760	maker	exon	30720	30821	.	+	.	ID=LDENT00009250:31;Parent=LDENT00009250;
scaffold1092_size198672_1_40760	maker	exon	32353	32401	.	+	.	ID=LDENT00009250:32;Parent=LDENT00009250;
scaffold1092_size198672_1_40760	maker	CDS	1436	1634	.	+	0	ID=LDENT00009250:cds;Parent=LDENT00009250;
scaffold1092_size198672_1_40760	maker	CDS	2287	2380	.	+	2	ID=LDENT00009250:cds;Parent=LDENT00009250;
scaffold1092_size198672_1_40760	maker	CDS	4001	4082	.	+	1	ID=LDENT00009250:cds;Parent=LDENT00009250;
scaffold1092_size198672_1_40760	maker	CDS	5266	5326	.	+	0	ID=LDENT00009250:cds;Parent=LDENT00009250;
scaffold1092_size198672_1_40760	maker	CDS	6431	6506	.	+	2	ID=LDENT00009250:cds;Parent=LDENT00009250;
scaffold1092_size198672_1_40760	maker	CDS	7404	7488	.	+	1	ID=LDENT00009250:cds;Parent=LDENT00009250;
scaffold1092_size198672_1_40760	maker	CDS	9013	9078	.	+	0	ID=LDENT00009250:cds;Parent=LDENT00009250;
scaffold1092_size198672_1_40760	maker	CDS	10054	10210	.	+	0	ID=LDENT00009250:cds;Parent=LDENT00009250;
scaffold1092_size198672_1_40760	maker	CDS	10993	11031	.	+	2	ID=LDENT00009250:cds;Parent=LDENT00009250;
scaffold1092_size198672_1_40760	maker	CDS	11187	11262	.	+	2	ID=LDENT00009250:cds;Parent=LDENT00009250;
scaffold1092_size198672_1_40760	maker	CDS	11635	11732	.	+	1	ID=LDENT00009250:cds;Parent=LDENT00009250;
scaffold1092_size198672_1_40760	maker	CDS	11999	12054	.	+	2	ID=LDENT00009250:cds;Parent=LDENT00009250;
scaffold1092_size198672_1_40760	maker	CDS	13227	13298	.	+	0	ID=LDENT00009250:cds;Parent=LDENT00009250;
scaffold1092_size198672_1_40760	maker	CDS	13379	13451	.	+	0	ID=LDENT00009250:cds;Parent=LDENT00009250;
scaffold1092_size198672_1_40760	maker	CDS	15133	15265	.	+	2	ID=LDENT00009250:cds;Parent=LDENT00009250;
scaffold1092_size198672_1_40760	maker	CDS	18145	18258	.	+	1	ID=LDENT00009250:cds;Parent=LDENT00009250;
scaffold1092_size198672_1_40760	maker	CDS	18645	18685	.	+	1	ID=LDENT00009250:cds;Parent=LDENT00009250;
scaffold1092_size198672_1_40760	maker	CDS	18850	18935	.	+	2	ID=LDENT00009250:cds;Parent=LDENT00009250;
scaffold1092_size198672_1_40760	maker	CDS	19100	19177	.	+	0	ID=LDENT00009250:cds;Parent=LDENT00009250;
scaffold1092_size198672_1_40760	maker	CDS	20672	20749	.	+	0	ID=LDENT00009250:cds;Parent=LDENT00009250;
scaffold1092_size198672_1_40760	maker	CDS	21718	21864	.	+	0	ID=LDENT00009250:cds;Parent=LDENT00009250;
scaffold1092_size198672_1_40760	maker	CDS	21955	22070	.	+	0	ID=LDENT00009250:cds;Parent=LDENT00009250;
scaffold1092_size198672_1_40760	maker	CDS	23164	23287	.	+	1	ID=LDENT00009250:cds;Parent=LDENT00009250;
scaffold1092_size198672_1_40760	maker	CDS	24871	25033	.	+	0	ID=LDENT00009250:cds;Parent=LDENT00009250;
scaffold1092_size198672_1_40760	maker	CDS	25568	25713	.	+	2	ID=LDENT00009250:cds;Parent=LDENT00009250;
scaffold1092_size198672_1_40760	maker	CDS	27182	27277	.	+	0	ID=LDENT00009250:cds;Parent=LDENT00009250;
scaffold1092_size198672_1_40760	maker	CDS	28017	28224	.	+	0	ID=LDENT00009250:cds;Parent=LDENT00009250;
scaffold1092_size198672_1_40760	maker	CDS	29296	29433	.	+	2	ID=LDENT00009250:cds;Parent=LDENT00009250;
scaffold1092_size198672_1_40760	maker	CDS	29639	29770	.	+	2	ID=LDENT00009250:cds;Parent=LDENT00009250;
scaffold1092_size198672_1_40760	maker	CDS	30395	30595	.	+	2	ID=LDENT00009250:cds;Parent=LDENT00009250;
scaffold1092_size198672_1_40760	maker	CDS	30720	30821	.	+	2	ID=LDENT00009250:cds;Parent=LDENT00009250;
scaffold1092_size198672_1_40760	maker	CDS	32353	32393	.	+	2	ID=LDENT00009250:cds;Parent=LDENT00009250;
scaffold1092_size198672_1_40760	maker	three_prime_UTR	32394	32401	.	+	.	ID=LDENT00009250:three_prime_utr;Parent=LDENT00009250;
scaffold1092_size198672_1_40760	maker	gene	35081	40899	.	-	.	ID=LDENG00009260;Name=LDENG00009260;Note=Similar to PORCN: Protein-serine O-palmitoleoyltransferase porcupine (Homo sapiens OX%3D9606);
scaffold1092_size198672_1_40760	maker	mRNA	35081	40899	.	-	.	ID=LDENT00009260;Parent=LDENG00009260;Name=LDENT00009260;Note=Similar to PORCN: Protein-serine O-palmitoleoyltransferase porcupine (Homo sapiens OX%3D9606);
scaffold1092_size198672_1_40760	maker	exon	35081	36201	.	-	.	ID=LDENT00009260:1;Parent=LDENT00009260;
scaffold1092_size198672_1_40760	maker	exon	36968	37078	.	-	.	ID=LDENT00009260:2;Parent=LDENT00009260;
scaffold1092_size198672_1_40760	maker	exon	37453	37538	.	-	.	ID=LDENT00009260:3;Parent=LDENT00009260;
scaffold1092_size198672_1_40760	maker	exon	38521	38584	.	-	.	ID=LDENT00009260:4;Parent=LDENT00009260;
scaffold1092_size198672_1_40760	maker	exon	39442	39518	.	-	.	ID=LDENT00009260:5;Parent=LDENT00009260;
scaffold1092_size198672_1_40760	maker	exon	40369	40469	.	-	.	ID=LDENT00009260:6;Parent=LDENT00009260;
scaffold1092_size198672_1_40760	maker	exon	40853	40899	.	-	.	ID=LDENT00009260:7;Parent=LDENT00009260;
scaffold1092_size198672_1_40760	maker	CDS	40853	40899	.	-	0	ID=LDENT00009260:cds;Parent=LDENT00009260;
scaffold1092_size198672_1_40760	maker	CDS	40369	40469	.	-	1	ID=LDENT00009260:cds;Parent=LDENT00009260;
scaffold1092_size198672_1_40760	maker	CDS	39442	39518	.	-	2	ID=LDENT00009260:cds;Parent=LDENT00009260;
scaffold1092_size198672_1_40760	maker	CDS	38521	38584	.	-	0	ID=LDENT00009260:cds;Parent=LDENT00009260;
scaffold1092_size198672_1_40760	maker	CDS	37453	37538	.	-	2	ID=LDENT00009260:cds;Parent=LDENT00009260;
scaffold1092_size198672_1_40760	maker	CDS	36968	37078	.	-	0	ID=LDENT00009260:cds;Parent=LDENT00009260;
scaffold1092_size198672_1_40760	maker	CDS	36100	36201	.	-	0	ID=LDENT00009260:cds;Parent=LDENT00009260;
scaffold1092_size198672_1_40760	maker	three_prime_UTR	35081	36099	.	-	.	ID=LDENT00009260:three_prime_utr;Parent=LDENT00009260;
scaffold1091_size105900_1_76402	maker	gene	566	24904	.	+	.	ID=LDENG00009200;Name=LDENG00009200;Note=Similar to Arfgef2: Brefeldin A-inhibited guanine nucleotide-exchange protein 2 (Mus musculus OX%3D10090);
scaffold1091_size105900_1_76402	maker	mRNA	566	24904	.	+	.	ID=LDENT00009200;Parent=LDENG00009200;Name=LDENT00009200;Note=Similar to Arfgef2: Brefeldin A-inhibited guanine nucleotide-exchange protein 2 (Mus musculus OX%3D10090);
scaffold1091_size105900_1_76402	maker	exon	566	853	.	+	.	ID=LDENT00009200:1;Parent=LDENT00009200;
scaffold1091_size105900_1_76402	maker	exon	3010	3040	.	+	.	ID=LDENT00009200:2;Parent=LDENT00009200;
scaffold1091_size105900_1_76402	maker	exon	3486	3609	.	+	.	ID=LDENT00009200:3;Parent=LDENT00009200;
scaffold1091_size105900_1_76402	maker	exon	4420	4566	.	+	.	ID=LDENT00009200:4;Parent=LDENT00009200;
scaffold1091_size105900_1_76402	maker	exon	5157	5336	.	+	.	ID=LDENT00009200:5;Parent=LDENT00009200;
scaffold1091_size105900_1_76402	maker	exon	5753	6056	.	+	.	ID=LDENT00009200:6;Parent=LDENT00009200;
scaffold1091_size105900_1_76402	maker	exon	6158	6292	.	+	.	ID=LDENT00009200:7;Parent=LDENT00009200;
scaffold1091_size105900_1_76402	maker	exon	6395	6522	.	+	.	ID=LDENT00009200:8;Parent=LDENT00009200;
scaffold1091_size105900_1_76402	maker	exon	7285	7418	.	+	.	ID=LDENT00009200:9;Parent=LDENT00009200;
scaffold1091_size105900_1_76402	maker	exon	8597	8831	.	+	.	ID=LDENT00009200:10;Parent=LDENT00009200;
scaffold1091_size105900_1_76402	maker	exon	9199	9298	.	+	.	ID=LDENT00009200:11;Parent=LDENT00009200;
scaffold1091_size105900_1_76402	maker	exon	9417	9556	.	+	.	ID=LDENT00009200:12;Parent=LDENT00009200;
scaffold1091_size105900_1_76402	maker	exon	9788	9896	.	+	.	ID=LDENT00009200:13;Parent=LDENT00009200;
scaffold1091_size105900_1_76402	maker	exon	10060	10249	.	+	.	ID=LDENT00009200:14;Parent=LDENT00009200;
scaffold1091_size105900_1_76402	maker	exon	10482	10593	.	+	.	ID=LDENT00009200:15;Parent=LDENT00009200;
scaffold1091_size105900_1_76402	maker	exon	10753	10958	.	+	.	ID=LDENT00009200:16;Parent=LDENT00009200;
scaffold1091_size105900_1_76402	maker	exon	11086	11170	.	+	.	ID=LDENT00009200:17;Parent=LDENT00009200;
scaffold1091_size105900_1_76402	maker	exon	11494	11665	.	+	.	ID=LDENT00009200:18;Parent=LDENT00009200;
scaffold1091_size105900_1_76402	maker	exon	11788	11939	.	+	.	ID=LDENT00009200:19;Parent=LDENT00009200;
scaffold1091_size105900_1_76402	maker	exon	12165	12293	.	+	.	ID=LDENT00009200:20;Parent=LDENT00009200;
scaffold1091_size105900_1_76402	maker	exon	12522	12680	.	+	.	ID=LDENT00009200:21;Parent=LDENT00009200;
scaffold1091_size105900_1_76402	maker	exon	13100	13247	.	+	.	ID=LDENT00009200:22;Parent=LDENT00009200;
scaffold1091_size105900_1_76402	maker	exon	13528	13624	.	+	.	ID=LDENT00009200:23;Parent=LDENT00009200;
scaffold1091_size105900_1_76402	maker	exon	13748	13788	.	+	.	ID=LDENT00009200:24;Parent=LDENT00009200;
scaffold1091_size105900_1_76402	maker	exon	13888	14057	.	+	.	ID=LDENT00009200:25;Parent=LDENT00009200;
scaffold1091_size105900_1_76402	maker	exon	14363	14514	.	+	.	ID=LDENT00009200:26;Parent=LDENT00009200;
scaffold1091_size105900_1_76402	maker	exon	14694	14866	.	+	.	ID=LDENT00009200:27;Parent=LDENT00009200;
scaffold1091_size105900_1_76402	maker	exon	16263	16423	.	+	.	ID=LDENT00009200:28;Parent=LDENT00009200;
scaffold1091_size105900_1_76402	maker	exon	16552	16682	.	+	.	ID=LDENT00009200:29;Parent=LDENT00009200;
scaffold1091_size105900_1_76402	maker	exon	16912	17041	.	+	.	ID=LDENT00009200:30;Parent=LDENT00009200;
scaffold1091_size105900_1_76402	maker	exon	17158	17293	.	+	.	ID=LDENT00009200:31;Parent=LDENT00009200;
scaffold1091_size105900_1_76402	maker	exon	18055	18193	.	+	.	ID=LDENT00009200:32;Parent=LDENT00009200;
scaffold1091_size105900_1_76402	maker	exon	18571	18628	.	+	.	ID=LDENT00009200:33;Parent=LDENT00009200;
scaffold1091_size105900_1_76402	maker	exon	18882	18990	.	+	.	ID=LDENT00009200:34;Parent=LDENT00009200;
scaffold1091_size105900_1_76402	maker	exon	19862	20001	.	+	.	ID=LDENT00009200:35;Parent=LDENT00009200;
scaffold1091_size105900_1_76402	maker	exon	20329	20506	.	+	.	ID=LDENT00009200:36;Parent=LDENT00009200;
scaffold1091_size105900_1_76402	maker	exon	21038	21176	.	+	.	ID=LDENT00009200:37;Parent=LDENT00009200;
scaffold1091_size105900_1_76402	maker	exon	21713	21830	.	+	.	ID=LDENT00009200:38;Parent=LDENT00009200;
scaffold1091_size105900_1_76402	maker	exon	22888	24904	.	+	.	ID=LDENT00009200:39;Parent=LDENT00009200;
scaffold1091_size105900_1_76402	maker	five_prime_UTR	566	672	.	+	.	ID=LDENT00009200:five_prime_utr;Parent=LDENT00009200;
scaffold1091_size105900_1_76402	maker	CDS	673	853	.	+	0	ID=LDENT00009200:cds;Parent=LDENT00009200;
scaffold1091_size105900_1_76402	maker	CDS	3010	3040	.	+	2	ID=LDENT00009200:cds;Parent=LDENT00009200;
scaffold1091_size105900_1_76402	maker	CDS	3486	3609	.	+	1	ID=LDENT00009200:cds;Parent=LDENT00009200;
scaffold1091_size105900_1_76402	maker	CDS	4420	4566	.	+	0	ID=LDENT00009200:cds;Parent=LDENT00009200;
scaffold1091_size105900_1_76402	maker	CDS	5157	5336	.	+	0	ID=LDENT00009200:cds;Parent=LDENT00009200;
scaffold1091_size105900_1_76402	maker	CDS	5753	6056	.	+	0	ID=LDENT00009200:cds;Parent=LDENT00009200;
scaffold1091_size105900_1_76402	maker	CDS	6158	6292	.	+	2	ID=LDENT00009200:cds;Parent=LDENT00009200;
scaffold1091_size105900_1_76402	maker	CDS	6395	6522	.	+	2	ID=LDENT00009200:cds;Parent=LDENT00009200;
scaffold1091_size105900_1_76402	maker	CDS	7285	7418	.	+	0	ID=LDENT00009200:cds;Parent=LDENT00009200;
scaffold1091_size105900_1_76402	maker	CDS	8597	8831	.	+	1	ID=LDENT00009200:cds;Parent=LDENT00009200;
scaffold1091_size105900_1_76402	maker	CDS	9199	9298	.	+	0	ID=LDENT00009200:cds;Parent=LDENT00009200;
scaffold1091_size105900_1_76402	maker	CDS	9417	9556	.	+	2	ID=LDENT00009200:cds;Parent=LDENT00009200;
scaffold1091_size105900_1_76402	maker	CDS	9788	9896	.	+	0	ID=LDENT00009200:cds;Parent=LDENT00009200;
scaffold1091_size105900_1_76402	maker	CDS	10060	10249	.	+	2	ID=LDENT00009200:cds;Parent=LDENT00009200;
scaffold1091_size105900_1_76402	maker	CDS	10482	10593	.	+	1	ID=LDENT00009200:cds;Parent=LDENT00009200;
scaffold1091_size105900_1_76402	maker	CDS	10753	10958	.	+	0	ID=LDENT00009200:cds;Parent=LDENT00009200;
scaffold1091_size105900_1_76402	maker	CDS	11086	11170	.	+	1	ID=LDENT00009200:cds;Parent=LDENT00009200;
scaffold1091_size105900_1_76402	maker	CDS	11494	11665	.	+	0	ID=LDENT00009200:cds;Parent=LDENT00009200;
scaffold1091_size105900_1_76402	maker	CDS	11788	11939	.	+	2	ID=LDENT00009200:cds;Parent=LDENT00009200;
scaffold1091_size105900_1_76402	maker	CDS	12165	12293	.	+	0	ID=LDENT00009200:cds;Parent=LDENT00009200;
scaffold1091_size105900_1_76402	maker	CDS	12522	12680	.	+	0	ID=LDENT00009200:cds;Parent=LDENT00009200;
scaffold1091_size105900_1_76402	maker	CDS	13100	13247	.	+	0	ID=LDENT00009200:cds;Parent=LDENT00009200;
scaffold1091_size105900_1_76402	maker	CDS	13528	13624	.	+	2	ID=LDENT00009200:cds;Parent=LDENT00009200;
scaffold1091_size105900_1_76402	maker	CDS	13748	13788	.	+	1	ID=LDENT00009200:cds;Parent=LDENT00009200;
scaffold1091_size105900_1_76402	maker	CDS	13888	14057	.	+	2	ID=LDENT00009200:cds;Parent=LDENT00009200;
scaffold1091_size105900_1_76402	maker	CDS	14363	14514	.	+	0	ID=LDENT00009200:cds;Parent=LDENT00009200;
scaffold1091_size105900_1_76402	maker	CDS	14694	14866	.	+	1	ID=LDENT00009200:cds;Parent=LDENT00009200;
scaffold1091_size105900_1_76402	maker	CDS	16263	16423	.	+	2	ID=LDENT00009200:cds;Parent=LDENT00009200;
scaffold1091_size105900_1_76402	maker	CDS	16552	16682	.	+	0	ID=LDENT00009200:cds;Parent=LDENT00009200;
scaffold1091_size105900_1_76402	maker	CDS	16912	17041	.	+	1	ID=LDENT00009200:cds;Parent=LDENT00009200;
scaffold1091_size105900_1_76402	maker	CDS	17158	17293	.	+	0	ID=LDENT00009200:cds;Parent=LDENT00009200;
scaffold1091_size105900_1_76402	maker	CDS	18055	18193	.	+	2	ID=LDENT00009200:cds;Parent=LDENT00009200;
scaffold1091_size105900_1_76402	maker	CDS	18571	18628	.	+	1	ID=LDENT00009200:cds;Parent=LDENT00009200;
scaffold1091_size105900_1_76402	maker	CDS	18882	18990	.	+	0	ID=LDENT00009200:cds;Parent=LDENT00009200;
scaffold1091_size105900_1_76402	maker	CDS	19862	20001	.	+	2	ID=LDENT00009200:cds;Parent=LDENT00009200;
scaffold1091_size105900_1_76402	maker	CDS	20329	20506	.	+	0	ID=LDENT00009200:cds;Parent=LDENT00009200;
scaffold1091_size105900_1_76402	maker	CDS	21038	21176	.	+	2	ID=LDENT00009200:cds;Parent=LDENT00009200;
scaffold1091_size105900_1_76402	maker	CDS	21713	21830	.	+	1	ID=LDENT00009200:cds;Parent=LDENT00009200;
scaffold1091_size105900_1_76402	maker	CDS	22888	23052	.	+	0	ID=LDENT00009200:cds;Parent=LDENT00009200;
scaffold1091_size105900_1_76402	maker	three_prime_UTR	23053	24904	.	+	.	ID=LDENT00009200:three_prime_utr;Parent=LDENT00009200;
scaffold1091_size105900_1_76402	maker	gene	29716	50690	.	+	.	ID=LDENG00009210;Name=LDENG00009210;Note=Similar to BCL2L1: Bcl-2-like protein 1 (Sus scrofa OX%3D9823);
scaffold1091_size105900_1_76402	maker	mRNA	29716	50690	.	+	.	ID=LDENT00009210;Parent=LDENG00009210;Name=LDENT00009210;Note=Similar to BCL2L1: Bcl-2-like protein 1 (Sus scrofa OX%3D9823);
scaffold1091_size105900_1_76402	maker	exon	29716	30270	.	+	.	ID=LDENT00009210:1;Parent=LDENT00009210;
scaffold1091_size105900_1_76402	maker	exon	50547	50690	.	+	.	ID=LDENT00009210:2;Parent=LDENT00009210;
scaffold1091_size105900_1_76402	maker	CDS	29716	30270	.	+	0	ID=LDENT00009210:cds;Parent=LDENT00009210;
scaffold1091_size105900_1_76402	maker	CDS	50547	50690	.	+	0	ID=LDENT00009210:cds;Parent=LDENT00009210;
scaffold1091_size105900_1_76402	maker	gene	54376	59450	.	-	.	ID=LDENG00009220;Name=LDENG00009220;Note=Similar to Cytochrome c oxidase subunit 4 isoform 2%2C mitochondrial (Thunnus obesus OX%3D8241);
scaffold1091_size105900_1_76402	maker	mRNA	54376	59450	.	-	.	ID=LDENT00009220;Parent=LDENG00009220;Name=LDENT00009220;Note=Similar to Cytochrome c oxidase subunit 4 isoform 2%2C mitochondrial (Thunnus obesus OX%3D8241);
scaffold1091_size105900_1_76402	maker	exon	54376	54863	.	-	.	ID=LDENT00009220:1;Parent=LDENT00009220;
scaffold1091_size105900_1_76402	maker	exon	55029	55160	.	-	.	ID=LDENT00009220:2;Parent=LDENT00009220;
scaffold1091_size105900_1_76402	maker	exon	55321	55485	.	-	.	ID=LDENT00009220:3;Parent=LDENT00009220;
scaffold1091_size105900_1_76402	maker	exon	56235	56325	.	-	.	ID=LDENT00009220:4;Parent=LDENT00009220;
scaffold1091_size105900_1_76402	maker	exon	58983	59169	.	-	.	ID=LDENT00009220:5;Parent=LDENT00009220;
scaffold1091_size105900_1_76402	maker	exon	59300	59450	.	-	.	ID=LDENT00009220:6;Parent=LDENT00009220;
scaffold1091_size105900_1_76402	maker	five_prime_UTR	59300	59450	.	-	.	ID=LDENT00009220:five_prime_utr;Parent=LDENT00009220;
scaffold1091_size105900_1_76402	maker	five_prime_UTR	58983	59169	.	-	.	ID=LDENT00009220:five_prime_utr;Parent=LDENT00009220;
scaffold1091_size105900_1_76402	maker	CDS	56235	56325	.	-	0	ID=LDENT00009220:cds;Parent=LDENT00009220;
scaffold1091_size105900_1_76402	maker	CDS	55321	55485	.	-	2	ID=LDENT00009220:cds;Parent=LDENT00009220;
scaffold1091_size105900_1_76402	maker	CDS	55029	55160	.	-	2	ID=LDENT00009220:cds;Parent=LDENT00009220;
scaffold1091_size105900_1_76402	maker	CDS	54730	54863	.	-	2	ID=LDENT00009220:cds;Parent=LDENT00009220;
scaffold1091_size105900_1_76402	maker	three_prime_UTR	54376	54729	.	-	.	ID=LDENT00009220:three_prime_utr;Parent=LDENT00009220;
scaffold1087_size127442	maker	gene	9204	14251	.	+	.	ID=LDENG00008740;Name=LDENG00008740;Note=Similar to Tra2b: Transformer-2 protein homolog beta (Rattus norvegicus OX%3D10116);
scaffold1087_size127442	maker	mRNA	9204	14251	.	+	.	ID=LDENT00008740;Parent=LDENG00008740;Name=LDENT00008740;Note=Similar to Tra2b: Transformer-2 protein homolog beta (Rattus norvegicus OX%3D10116);
scaffold1087_size127442	maker	exon	9204	9328	.	+	.	ID=LDENT00008740:1;Parent=LDENT00008740;
scaffold1087_size127442	maker	exon	10968	11054	.	+	.	ID=LDENT00008740:2;Parent=LDENT00008740;
scaffold1087_size127442	maker	exon	11494	11621	.	+	.	ID=LDENT00008740:3;Parent=LDENT00008740;
scaffold1087_size127442	maker	exon	12492	12654	.	+	.	ID=LDENT00008740:4;Parent=LDENT00008740;
scaffold1087_size127442	maker	exon	12796	12984	.	+	.	ID=LDENT00008740:5;Parent=LDENT00008740;
scaffold1087_size127442	maker	exon	13069	13184	.	+	.	ID=LDENT00008740:6;Parent=LDENT00008740;
scaffold1087_size127442	maker	exon	13539	13658	.	+	.	ID=LDENT00008740:7;Parent=LDENT00008740;
scaffold1087_size127442	maker	exon	13799	13869	.	+	.	ID=LDENT00008740:8;Parent=LDENT00008740;
scaffold1087_size127442	maker	exon	13963	14251	.	+	.	ID=LDENT00008740:9;Parent=LDENT00008740;
scaffold1087_size127442	maker	five_prime_UTR	9204	9295	.	+	.	ID=LDENT00008740:five_prime_utr;Parent=LDENT00008740;
scaffold1087_size127442	maker	CDS	9296	9328	.	+	0	ID=LDENT00008740:cds;Parent=LDENT00008740;
scaffold1087_size127442	maker	CDS	10968	11054	.	+	0	ID=LDENT00008740:cds;Parent=LDENT00008740;
scaffold1087_size127442	maker	CDS	11494	11621	.	+	0	ID=LDENT00008740:cds;Parent=LDENT00008740;
scaffold1087_size127442	maker	CDS	12492	12654	.	+	1	ID=LDENT00008740:cds;Parent=LDENT00008740;
scaffold1087_size127442	maker	CDS	12796	12984	.	+	0	ID=LDENT00008740:cds;Parent=LDENT00008740;
scaffold1087_size127442	maker	CDS	13069	13184	.	+	0	ID=LDENT00008740:cds;Parent=LDENT00008740;
scaffold1087_size127442	maker	CDS	13539	13658	.	+	1	ID=LDENT00008740:cds;Parent=LDENT00008740;
scaffold1087_size127442	maker	CDS	13799	13869	.	+	1	ID=LDENT00008740:cds;Parent=LDENT00008740;
scaffold1087_size127442	maker	CDS	13963	13973	.	+	2	ID=LDENT00008740:cds;Parent=LDENT00008740;
scaffold1087_size127442	maker	three_prime_UTR	13974	14251	.	+	.	ID=LDENT00008740:three_prime_utr;Parent=LDENT00008740;
scaffold1087_size127442	maker	gene	17796	56721	.	+	.	ID=LDENG00008750;Name=LDENG00008750;Note=Similar to Igf2bp2: Insulin-like growth factor 2 mRNA-binding protein 2 (Mus musculus OX%3D10090);
scaffold1087_size127442	maker	mRNA	17796	56721	.	+	.	ID=LDENT00008750;Parent=LDENG00008750;Name=LDENT00008750;Note=Similar to Igf2bp2: Insulin-like growth factor 2 mRNA-binding protein 2 (Mus musculus OX%3D10090);
scaffold1087_size127442	maker	exon	17796	18199	.	+	.	ID=LDENT00008750:1;Parent=LDENT00008750;
scaffold1087_size127442	maker	exon	19338	19398	.	+	.	ID=LDENT00008750:2;Parent=LDENT00008750;
scaffold1087_size127442	maker	exon	40386	40434	.	+	.	ID=LDENT00008750:3;Parent=LDENT00008750;
scaffold1087_size127442	maker	exon	41675	41726	.	+	.	ID=LDENT00008750:4;Parent=LDENT00008750;
scaffold1087_size127442	maker	exon	43835	43898	.	+	.	ID=LDENT00008750:5;Parent=LDENT00008750;
scaffold1087_size127442	maker	exon	44064	44354	.	+	.	ID=LDENT00008750:6;Parent=LDENT00008750;
scaffold1087_size127442	maker	exon	44622	44756	.	+	.	ID=LDENT00008750:7;Parent=LDENT00008750;
scaffold1087_size127442	maker	exon	47223	47345	.	+	.	ID=LDENT00008750:8;Parent=LDENT00008750;
scaffold1087_size127442	maker	exon	49201	49336	.	+	.	ID=LDENT00008750:9;Parent=LDENT00008750;
scaffold1087_size127442	maker	exon	51052	51168	.	+	.	ID=LDENT00008750:10;Parent=LDENT00008750;
scaffold1087_size127442	maker	exon	51735	51803	.	+	.	ID=LDENT00008750:11;Parent=LDENT00008750;
scaffold1087_size127442	maker	exon	52535	52657	.	+	.	ID=LDENT00008750:12;Parent=LDENT00008750;
scaffold1087_size127442	maker	exon	53125	53199	.	+	.	ID=LDENT00008750:13;Parent=LDENT00008750;
scaffold1087_size127442	maker	exon	54125	54256	.	+	.	ID=LDENT00008750:14;Parent=LDENT00008750;
scaffold1087_size127442	maker	exon	54752	54865	.	+	.	ID=LDENT00008750:15;Parent=LDENT00008750;
scaffold1087_size127442	maker	exon	55121	56721	.	+	.	ID=LDENT00008750:16;Parent=LDENT00008750;
scaffold1087_size127442	maker	five_prime_UTR	17796	18024	.	+	.	ID=LDENT00008750:five_prime_utr;Parent=LDENT00008750;
scaffold1087_size127442	maker	CDS	18025	18199	.	+	0	ID=LDENT00008750:cds;Parent=LDENT00008750;
scaffold1087_size127442	maker	CDS	19338	19398	.	+	2	ID=LDENT00008750:cds;Parent=LDENT00008750;
scaffold1087_size127442	maker	CDS	40386	40434	.	+	1	ID=LDENT00008750:cds;Parent=LDENT00008750;
scaffold1087_size127442	maker	CDS	41675	41726	.	+	0	ID=LDENT00008750:cds;Parent=LDENT00008750;
scaffold1087_size127442	maker	CDS	43835	43898	.	+	2	ID=LDENT00008750:cds;Parent=LDENT00008750;
scaffold1087_size127442	maker	CDS	44064	44354	.	+	1	ID=LDENT00008750:cds;Parent=LDENT00008750;
scaffold1087_size127442	maker	CDS	44622	44756	.	+	1	ID=LDENT00008750:cds;Parent=LDENT00008750;
scaffold1087_size127442	maker	CDS	47223	47345	.	+	1	ID=LDENT00008750:cds;Parent=LDENT00008750;
scaffold1087_size127442	maker	CDS	49201	49336	.	+	1	ID=LDENT00008750:cds;Parent=LDENT00008750;
scaffold1087_size127442	maker	CDS	51052	51168	.	+	0	ID=LDENT00008750:cds;Parent=LDENT00008750;
scaffold1087_size127442	maker	CDS	51735	51803	.	+	0	ID=LDENT00008750:cds;Parent=LDENT00008750;
scaffold1087_size127442	maker	CDS	52535	52657	.	+	0	ID=LDENT00008750:cds;Parent=LDENT00008750;
scaffold1087_size127442	maker	CDS	53125	53199	.	+	0	ID=LDENT00008750:cds;Parent=LDENT00008750;
scaffold1087_size127442	maker	CDS	54125	54256	.	+	0	ID=LDENT00008750:cds;Parent=LDENT00008750;
scaffold1087_size127442	maker	CDS	54752	54865	.	+	0	ID=LDENT00008750:cds;Parent=LDENT00008750;
scaffold1087_size127442	maker	CDS	55121	55219	.	+	0	ID=LDENT00008750:cds;Parent=LDENT00008750;
scaffold1087_size127442	maker	three_prime_UTR	55220	56721	.	+	.	ID=LDENT00008750:three_prime_utr;Parent=LDENT00008750;
scaffold1087_size127442	maker	gene	69039	77281	.	+	.	ID=LDENG00008770;Name=LDENG00008770;Note=Similar to ehhadh: Peroxisomal bifunctional enzyme (Danio rerio OX%3D7955);
scaffold1087_size127442	maker	mRNA	69039	77281	.	+	.	ID=LDENT00008770;Parent=LDENG00008770;Name=LDENT00008770;Note=Similar to ehhadh: Peroxisomal bifunctional enzyme (Danio rerio OX%3D7955);
scaffold1087_size127442	maker	exon	69039	69287	.	+	.	ID=LDENT00008770:1;Parent=LDENT00008770;
scaffold1087_size127442	maker	exon	70305	70408	.	+	.	ID=LDENT00008770:2;Parent=LDENT00008770;
scaffold1087_size127442	maker	exon	70612	70781	.	+	.	ID=LDENT00008770:3;Parent=LDENT00008770;
scaffold1087_size127442	maker	exon	71137	71248	.	+	.	ID=LDENT00008770:4;Parent=LDENT00008770;
scaffold1087_size127442	maker	exon	71655	71759	.	+	.	ID=LDENT00008770:5;Parent=LDENT00008770;
scaffold1087_size127442	maker	exon	74524	74865	.	+	.	ID=LDENT00008770:6;Parent=LDENT00008770;
scaffold1087_size127442	maker	exon	75514	77281	.	+	.	ID=LDENT00008770:7;Parent=LDENT00008770;
scaffold1087_size127442	maker	five_prime_UTR	69039	69213	.	+	.	ID=LDENT00008770:five_prime_utr;Parent=LDENT00008770;
scaffold1087_size127442	maker	CDS	69214	69287	.	+	0	ID=LDENT00008770:cds;Parent=LDENT00008770;
scaffold1087_size127442	maker	CDS	70305	70408	.	+	1	ID=LDENT00008770:cds;Parent=LDENT00008770;
scaffold1087_size127442	maker	CDS	70612	70781	.	+	2	ID=LDENT00008770:cds;Parent=LDENT00008770;
scaffold1087_size127442	maker	CDS	71137	71248	.	+	0	ID=LDENT00008770:cds;Parent=LDENT00008770;
scaffold1087_size127442	maker	CDS	71655	71759	.	+	2	ID=LDENT00008770:cds;Parent=LDENT00008770;
scaffold1087_size127442	maker	CDS	74524	74865	.	+	2	ID=LDENT00008770:cds;Parent=LDENT00008770;
scaffold1087_size127442	maker	CDS	75514	76766	.	+	2	ID=LDENT00008770:cds;Parent=LDENT00008770;
scaffold1087_size127442	maker	three_prime_UTR	76767	77281	.	+	.	ID=LDENT00008770:three_prime_utr;Parent=LDENT00008770;
scaffold1087_size127442	maker	gene	12	6529	.	-	.	ID=LDENG00008730;Name=LDENG00008730;Note=Similar to Trim8: Probable E3 ubiquitin-protein ligase TRIM8 (Mus musculus OX%3D10090);
scaffold1087_size127442	maker	mRNA	12	6529	.	-	.	ID=LDENT00008730;Parent=LDENG00008730;Name=LDENT00008730;Note=Similar to Trim8: Probable E3 ubiquitin-protein ligase TRIM8 (Mus musculus OX%3D10090);
scaffold1087_size127442	maker	exon	12	190	.	-	.	ID=LDENT00008730:1;Parent=LDENT00008730;
scaffold1087_size127442	maker	exon	297	444	.	-	.	ID=LDENT00008730:2;Parent=LDENT00008730;
scaffold1087_size127442	maker	exon	719	931	.	-	.	ID=LDENT00008730:3;Parent=LDENT00008730;
scaffold1087_size127442	maker	exon	1433	1528	.	-	.	ID=LDENT00008730:4;Parent=LDENT00008730;
scaffold1087_size127442	maker	exon	2105	2651	.	-	.	ID=LDENT00008730:5;Parent=LDENT00008730;
scaffold1087_size127442	maker	exon	3309	3888	.	-	.	ID=LDENT00008730:6;Parent=LDENT00008730;
scaffold1087_size127442	maker	exon	3993	4140	.	-	.	ID=LDENT00008730:7;Parent=LDENT00008730;
scaffold1087_size127442	maker	exon	4527	4739	.	-	.	ID=LDENT00008730:8;Parent=LDENT00008730;
scaffold1087_size127442	maker	exon	5168	5263	.	-	.	ID=LDENT00008730:9;Parent=LDENT00008730;
scaffold1087_size127442	maker	exon	5752	6298	.	-	.	ID=LDENT00008730:10;Parent=LDENT00008730;
scaffold1087_size127442	maker	exon	6455	6529	.	-	.	ID=LDENT00008730:11;Parent=LDENT00008730;
scaffold1087_size127442	maker	five_prime_UTR	6455	6529	.	-	.	ID=LDENT00008730:five_prime_utr;Parent=LDENT00008730;
scaffold1087_size127442	maker	five_prime_UTR	6289	6298	.	-	.	ID=LDENT00008730:five_prime_utr;Parent=LDENT00008730;
scaffold1087_size127442	maker	CDS	5752	6288	.	-	0	ID=LDENT00008730:cds;Parent=LDENT00008730;
scaffold1087_size127442	maker	CDS	5168	5263	.	-	0	ID=LDENT00008730:cds;Parent=LDENT00008730;
scaffold1087_size127442	maker	CDS	4527	4739	.	-	0	ID=LDENT00008730:cds;Parent=LDENT00008730;
scaffold1087_size127442	maker	CDS	3993	4140	.	-	0	ID=LDENT00008730:cds;Parent=LDENT00008730;
scaffold1087_size127442	maker	CDS	3309	3888	.	-	2	ID=LDENT00008730:cds;Parent=LDENT00008730;
scaffold1087_size127442	maker	CDS	2105	2651	.	-	1	ID=LDENT00008730:cds;Parent=LDENT00008730;
scaffold1087_size127442	maker	CDS	1433	1528	.	-	0	ID=LDENT00008730:cds;Parent=LDENT00008730;
scaffold1087_size127442	maker	CDS	719	931	.	-	0	ID=LDENT00008730:cds;Parent=LDENT00008730;
scaffold1087_size127442	maker	CDS	297	444	.	-	0	ID=LDENT00008730:cds;Parent=LDENT00008730;
scaffold1087_size127442	maker	CDS	90	190	.	-	2	ID=LDENT00008730:cds;Parent=LDENT00008730;
scaffold1087_size127442	maker	three_prime_UTR	12	89	.	-	.	ID=LDENT00008730:three_prime_utr;Parent=LDENT00008730;
scaffold1087_size127442	maker	gene	60856	68388	.	-	.	ID=LDENG00008760;Name=LDENG00008760;Note=Similar to tmem41aa: Transmembrane protein 41A-A (Danio rerio OX%3D7955);
scaffold1087_size127442	maker	mRNA	60856	68388	.	-	.	ID=LDENT00008760;Parent=LDENG00008760;Name=LDENT00008760;Note=Similar to tmem41aa: Transmembrane protein 41A-A (Danio rerio OX%3D7955);
scaffold1087_size127442	maker	exon	60856	63414	.	-	.	ID=LDENT00008760:1;Parent=LDENT00008760;
scaffold1087_size127442	maker	exon	64349	64487	.	-	.	ID=LDENT00008760:2;Parent=LDENT00008760;
scaffold1087_size127442	maker	exon	65757	65918	.	-	.	ID=LDENT00008760:3;Parent=LDENT00008760;
scaffold1087_size127442	maker	exon	66806	66956	.	-	.	ID=LDENT00008760:4;Parent=LDENT00008760;
scaffold1087_size127442	maker	exon	68086	68388	.	-	.	ID=LDENT00008760:5;Parent=LDENT00008760;
scaffold1087_size127442	maker	five_prime_UTR	68238	68388	.	-	.	ID=LDENT00008760:five_prime_utr;Parent=LDENT00008760;
scaffold1087_size127442	maker	CDS	68086	68237	.	-	0	ID=LDENT00008760:cds;Parent=LDENT00008760;
scaffold1087_size127442	maker	CDS	66806	66956	.	-	1	ID=LDENT00008760:cds;Parent=LDENT00008760;
scaffold1087_size127442	maker	CDS	65757	65918	.	-	0	ID=LDENT00008760:cds;Parent=LDENT00008760;
scaffold1087_size127442	maker	CDS	64349	64487	.	-	0	ID=LDENT00008760:cds;Parent=LDENT00008760;
scaffold1087_size127442	maker	CDS	63194	63414	.	-	2	ID=LDENT00008760:cds;Parent=LDENT00008760;
scaffold1087_size127442	maker	three_prime_UTR	60856	63193	.	-	.	ID=LDENT00008760:three_prime_utr;Parent=LDENT00008760;
scaffold1087_size127442	maker	gene	97893	98075	.	+	.	ID=LDENG00008780;Name=LDENG00008780;Note=Protein of unknown function;
scaffold1087_size127442	maker	mRNA	97893	98075	26.72448	+	.	ID=LDENT00008780;Parent=LDENG00008780;Name=LDENT00008780;Note=Protein of unknown function;
scaffold1087_size127442	maker	exon	97893	98075	.	+	.	ID=LDENT00008780:1;Parent=LDENT00008780;
scaffold1087_size127442	maker	CDS	97893	98075	.	+	0	ID=LDENT00008780:cds;Parent=LDENT00008780;
scaffold1085_size169011_12379_169011	maker	gene	18802	22676	.	+	.	ID=LDENG00008540;Name=LDENG00008540;Note=Similar to Pus1: tRNA pseudouridine synthase A (Mus musculus OX%3D10090);
scaffold1085_size169011_12379_169011	maker	mRNA	18802	22676	.	+	.	ID=LDENT00008540;Parent=LDENG00008540;Name=LDENT00008540;Note=Similar to Pus1: tRNA pseudouridine synthase A (Mus musculus OX%3D10090);
scaffold1085_size169011_12379_169011	maker	exon	18802	19137	.	+	.	ID=LDENT00008540:1;Parent=LDENT00008540;
scaffold1085_size169011_12379_169011	maker	exon	20324	20550	.	+	.	ID=LDENT00008540:2;Parent=LDENT00008540;
scaffold1085_size169011_12379_169011	maker	exon	20639	20776	.	+	.	ID=LDENT00008540:3;Parent=LDENT00008540;
scaffold1085_size169011_12379_169011	maker	exon	21007	21109	.	+	.	ID=LDENT00008540:4;Parent=LDENT00008540;
scaffold1085_size169011_12379_169011	maker	exon	21330	22030	.	+	.	ID=LDENT00008540:5;Parent=LDENT00008540;
scaffold1085_size169011_12379_169011	maker	exon	22127	22676	.	+	.	ID=LDENT00008540:6;Parent=LDENT00008540;
scaffold1085_size169011_12379_169011	maker	five_prime_UTR	18802	19073	.	+	.	ID=LDENT00008540:five_prime_utr;Parent=LDENT00008540;
scaffold1085_size169011_12379_169011	maker	CDS	19074	19137	.	+	0	ID=LDENT00008540:cds;Parent=LDENT00008540;
scaffold1085_size169011_12379_169011	maker	CDS	20324	20550	.	+	2	ID=LDENT00008540:cds;Parent=LDENT00008540;
scaffold1085_size169011_12379_169011	maker	CDS	20639	20776	.	+	0	ID=LDENT00008540:cds;Parent=LDENT00008540;
scaffold1085_size169011_12379_169011	maker	CDS	21007	21109	.	+	0	ID=LDENT00008540:cds;Parent=LDENT00008540;
scaffold1085_size169011_12379_169011	maker	CDS	21330	22030	.	+	2	ID=LDENT00008540:cds;Parent=LDENT00008540;
scaffold1085_size169011_12379_169011	maker	CDS	22127	22159	.	+	0	ID=LDENT00008540:cds;Parent=LDENT00008540;
scaffold1085_size169011_12379_169011	maker	three_prime_UTR	22160	22676	.	+	.	ID=LDENT00008540:three_prime_utr;Parent=LDENT00008540;
scaffold1085_size169011_12379_169011	maker	gene	23526	30570	.	+	.	ID=LDENG00008550;Name=LDENG00008550;Note=Similar to noc4l: Nucleolar complex protein 4 homolog (Danio rerio OX%3D7955);
scaffold1085_size169011_12379_169011	maker	mRNA	23526	30570	.	+	.	ID=LDENT00008550;Parent=LDENG00008550;Name=LDENT00008550;Note=Similar to noc4l: Nucleolar complex protein 4 homolog (Danio rerio OX%3D7955);
scaffold1085_size169011_12379_169011	maker	exon	23526	23683	.	+	.	ID=LDENT00008550:1;Parent=LDENT00008550;
scaffold1085_size169011_12379_169011	maker	exon	23826	23946	.	+	.	ID=LDENT00008550:2;Parent=LDENT00008550;
scaffold1085_size169011_12379_169011	maker	exon	24540	24646	.	+	.	ID=LDENT00008550:3;Parent=LDENT00008550;
scaffold1085_size169011_12379_169011	maker	exon	25296	25403	.	+	.	ID=LDENT00008550:4;Parent=LDENT00008550;
scaffold1085_size169011_12379_169011	maker	exon	26189	26338	.	+	.	ID=LDENT00008550:5;Parent=LDENT00008550;
scaffold1085_size169011_12379_169011	maker	exon	26446	26548	.	+	.	ID=LDENT00008550:6;Parent=LDENT00008550;
scaffold1085_size169011_12379_169011	maker	exon	26702	26736	.	+	.	ID=LDENT00008550:7;Parent=LDENT00008550;
scaffold1085_size169011_12379_169011	maker	exon	26835	26885	.	+	.	ID=LDENT00008550:8;Parent=LDENT00008550;
scaffold1085_size169011_12379_169011	maker	exon	26987	27098	.	+	.	ID=LDENT00008550:9;Parent=LDENT00008550;
scaffold1085_size169011_12379_169011	maker	exon	27366	27426	.	+	.	ID=LDENT00008550:10;Parent=LDENT00008550;
scaffold1085_size169011_12379_169011	maker	exon	27965	28075	.	+	.	ID=LDENT00008550:11;Parent=LDENT00008550;
scaffold1085_size169011_12379_169011	maker	exon	28882	29045	.	+	.	ID=LDENT00008550:12;Parent=LDENT00008550;
scaffold1085_size169011_12379_169011	maker	exon	29860	29942	.	+	.	ID=LDENT00008550:13;Parent=LDENT00008550;
scaffold1085_size169011_12379_169011	maker	exon	30062	30175	.	+	.	ID=LDENT00008550:14;Parent=LDENT00008550;
scaffold1085_size169011_12379_169011	maker	exon	30315	30570	.	+	.	ID=LDENT00008550:15;Parent=LDENT00008550;
scaffold1085_size169011_12379_169011	maker	five_prime_UTR	23526	23530	.	+	.	ID=LDENT00008550:five_prime_utr;Parent=LDENT00008550;
scaffold1085_size169011_12379_169011	maker	CDS	23531	23683	.	+	0	ID=LDENT00008550:cds;Parent=LDENT00008550;
scaffold1085_size169011_12379_169011	maker	CDS	23826	23946	.	+	0	ID=LDENT00008550:cds;Parent=LDENT00008550;
scaffold1085_size169011_12379_169011	maker	CDS	24540	24646	.	+	2	ID=LDENT00008550:cds;Parent=LDENT00008550;
scaffold1085_size169011_12379_169011	maker	CDS	25296	25403	.	+	0	ID=LDENT00008550:cds;Parent=LDENT00008550;
scaffold1085_size169011_12379_169011	maker	CDS	26189	26338	.	+	0	ID=LDENT00008550:cds;Parent=LDENT00008550;
scaffold1085_size169011_12379_169011	maker	CDS	26446	26548	.	+	0	ID=LDENT00008550:cds;Parent=LDENT00008550;
scaffold1085_size169011_12379_169011	maker	CDS	26702	26736	.	+	2	ID=LDENT00008550:cds;Parent=LDENT00008550;
scaffold1085_size169011_12379_169011	maker	CDS	26835	26885	.	+	0	ID=LDENT00008550:cds;Parent=LDENT00008550;
scaffold1085_size169011_12379_169011	maker	CDS	26987	27098	.	+	0	ID=LDENT00008550:cds;Parent=LDENT00008550;
scaffold1085_size169011_12379_169011	maker	CDS	27366	27426	.	+	2	ID=LDENT00008550:cds;Parent=LDENT00008550;
scaffold1085_size169011_12379_169011	maker	CDS	27965	28075	.	+	1	ID=LDENT00008550:cds;Parent=LDENT00008550;
scaffold1085_size169011_12379_169011	maker	CDS	28882	29045	.	+	1	ID=LDENT00008550:cds;Parent=LDENT00008550;
scaffold1085_size169011_12379_169011	maker	CDS	29860	29942	.	+	2	ID=LDENT00008550:cds;Parent=LDENT00008550;
scaffold1085_size169011_12379_169011	maker	CDS	30062	30175	.	+	0	ID=LDENT00008550:cds;Parent=LDENT00008550;
scaffold1085_size169011_12379_169011	maker	CDS	30315	30434	.	+	0	ID=LDENT00008550:cds;Parent=LDENT00008550;
scaffold1085_size169011_12379_169011	maker	three_prime_UTR	30435	30570	.	+	.	ID=LDENT00008550:three_prime_utr;Parent=LDENT00008550;
scaffold1085_size169011_12379_169011	maker	gene	31822	88335	.	+	.	ID=LDENG00008560;Name=LDENG00008560;Note=Similar to Rimbp2: RIMS-binding protein 2 (Mus musculus OX%3D10090);
scaffold1085_size169011_12379_169011	maker	mRNA	31822	88335	.	+	.	ID=LDENT00008560;Parent=LDENG00008560;Name=LDENT00008560;Note=Similar to Rimbp2: RIMS-binding protein 2 (Mus musculus OX%3D10090);
scaffold1085_size169011_12379_169011	maker	exon	31822	32174	.	+	.	ID=LDENT00008560:1;Parent=LDENT00008560;
scaffold1085_size169011_12379_169011	maker	exon	32811	32930	.	+	.	ID=LDENT00008560:2;Parent=LDENT00008560;
scaffold1085_size169011_12379_169011	maker	exon	34511	34651	.	+	.	ID=LDENT00008560:3;Parent=LDENT00008560;
scaffold1085_size169011_12379_169011	maker	exon	39602	39745	.	+	.	ID=LDENT00008560:4;Parent=LDENT00008560;
scaffold1085_size169011_12379_169011	maker	exon	61758	61847	.	+	.	ID=LDENT00008560:5;Parent=LDENT00008560;
scaffold1085_size169011_12379_169011	maker	exon	63183	63305	.	+	.	ID=LDENT00008560:6;Parent=LDENT00008560;
scaffold1085_size169011_12379_169011	maker	exon	68154	68258	.	+	.	ID=LDENT00008560:7;Parent=LDENT00008560;
scaffold1085_size169011_12379_169011	maker	exon	69213	69263	.	+	.	ID=LDENT00008560:8;Parent=LDENT00008560;
scaffold1085_size169011_12379_169011	maker	exon	70480	70684	.	+	.	ID=LDENT00008560:9;Parent=LDENT00008560;
scaffold1085_size169011_12379_169011	maker	exon	71426	71583	.	+	.	ID=LDENT00008560:10;Parent=LDENT00008560;
scaffold1085_size169011_12379_169011	maker	exon	71692	71771	.	+	.	ID=LDENT00008560:11;Parent=LDENT00008560;
scaffold1085_size169011_12379_169011	maker	exon	72041	72150	.	+	.	ID=LDENT00008560:12;Parent=LDENT00008560;
scaffold1085_size169011_12379_169011	maker	exon	73851	74669	.	+	.	ID=LDENT00008560:13;Parent=LDENT00008560;
scaffold1085_size169011_12379_169011	maker	exon	76095	76246	.	+	.	ID=LDENT00008560:14;Parent=LDENT00008560;
scaffold1085_size169011_12379_169011	maker	exon	77000	77125	.	+	.	ID=LDENT00008560:15;Parent=LDENT00008560;
scaffold1085_size169011_12379_169011	maker	exon	77202	77753	.	+	.	ID=LDENT00008560:16;Parent=LDENT00008560;
scaffold1085_size169011_12379_169011	maker	exon	78056	78211	.	+	.	ID=LDENT00008560:17;Parent=LDENT00008560;
scaffold1085_size169011_12379_169011	maker	exon	79317	79419	.	+	.	ID=LDENT00008560:18;Parent=LDENT00008560;
scaffold1085_size169011_12379_169011	maker	exon	81704	81870	.	+	.	ID=LDENT00008560:19;Parent=LDENT00008560;
scaffold1085_size169011_12379_169011	maker	exon	82634	82868	.	+	.	ID=LDENT00008560:20;Parent=LDENT00008560;
scaffold1085_size169011_12379_169011	maker	exon	83343	83443	.	+	.	ID=LDENT00008560:21;Parent=LDENT00008560;
scaffold1085_size169011_12379_169011	maker	exon	83764	83835	.	+	.	ID=LDENT00008560:22;Parent=LDENT00008560;
scaffold1085_size169011_12379_169011	maker	exon	85099	85266	.	+	.	ID=LDENT00008560:23;Parent=LDENT00008560;
scaffold1085_size169011_12379_169011	maker	exon	87291	88335	.	+	.	ID=LDENT00008560:24;Parent=LDENT00008560;
scaffold1085_size169011_12379_169011	maker	exon	36775	36816	.	+	.	ID=LDENT00008560:25;Parent=LDENT00008560;
scaffold1085_size169011_12379_169011	maker	exon	78490	78636	.	+	.	ID=LDENT00008560:26;Parent=LDENT00008560;
scaffold1085_size169011_12379_169011	maker	five_prime_UTR	31822	32174	.	+	.	ID=LDENT00008560:five_prime_utr;Parent=LDENT00008560;
scaffold1085_size169011_12379_169011	maker	five_prime_UTR	32811	32870	.	+	.	ID=LDENT00008560:five_prime_utr;Parent=LDENT00008560;
scaffold1085_size169011_12379_169011	maker	CDS	32871	32930	.	+	0	ID=LDENT00008560:cds;Parent=LDENT00008560;
scaffold1085_size169011_12379_169011	maker	CDS	34511	34651	.	+	0	ID=LDENT00008560:cds;Parent=LDENT00008560;
scaffold1085_size169011_12379_169011	maker	CDS	36775	36816	.	+	0	ID=LDENT00008560:cds;Parent=LDENT00008560;
scaffold1085_size169011_12379_169011	maker	CDS	39602	39745	.	+	0	ID=LDENT00008560:cds;Parent=LDENT00008560;
scaffold1085_size169011_12379_169011	maker	CDS	61758	61847	.	+	0	ID=LDENT00008560:cds;Parent=LDENT00008560;
scaffold1085_size169011_12379_169011	maker	CDS	63183	63305	.	+	0	ID=LDENT00008560:cds;Parent=LDENT00008560;
scaffold1085_size169011_12379_169011	maker	CDS	68154	68258	.	+	0	ID=LDENT00008560:cds;Parent=LDENT00008560;
scaffold1085_size169011_12379_169011	maker	CDS	69213	69263	.	+	0	ID=LDENT00008560:cds;Parent=LDENT00008560;
scaffold1085_size169011_12379_169011	maker	CDS	70480	70684	.	+	0	ID=LDENT00008560:cds;Parent=LDENT00008560;
scaffold1085_size169011_12379_169011	maker	CDS	71426	71583	.	+	2	ID=LDENT00008560:cds;Parent=LDENT00008560;
scaffold1085_size169011_12379_169011	maker	CDS	71692	71771	.	+	0	ID=LDENT00008560:cds;Parent=LDENT00008560;
scaffold1085_size169011_12379_169011	maker	CDS	72041	72150	.	+	1	ID=LDENT00008560:cds;Parent=LDENT00008560;
scaffold1085_size169011_12379_169011	maker	CDS	73851	74669	.	+	2	ID=LDENT00008560:cds;Parent=LDENT00008560;
scaffold1085_size169011_12379_169011	maker	CDS	76095	76246	.	+	2	ID=LDENT00008560:cds;Parent=LDENT00008560;
scaffold1085_size169011_12379_169011	maker	CDS	77000	77125	.	+	0	ID=LDENT00008560:cds;Parent=LDENT00008560;
scaffold1085_size169011_12379_169011	maker	CDS	77202	77753	.	+	0	ID=LDENT00008560:cds;Parent=LDENT00008560;
scaffold1085_size169011_12379_169011	maker	CDS	78056	78211	.	+	0	ID=LDENT00008560:cds;Parent=LDENT00008560;
scaffold1085_size169011_12379_169011	maker	CDS	78490	78636	.	+	0	ID=LDENT00008560:cds;Parent=LDENT00008560;
scaffold1085_size169011_12379_169011	maker	CDS	79317	79419	.	+	0	ID=LDENT00008560:cds;Parent=LDENT00008560;
scaffold1085_size169011_12379_169011	maker	CDS	81704	81870	.	+	2	ID=LDENT00008560:cds;Parent=LDENT00008560;
scaffold1085_size169011_12379_169011	maker	CDS	82634	82868	.	+	0	ID=LDENT00008560:cds;Parent=LDENT00008560;
scaffold1085_size169011_12379_169011	maker	CDS	83343	83443	.	+	2	ID=LDENT00008560:cds;Parent=LDENT00008560;
scaffold1085_size169011_12379_169011	maker	CDS	83764	83835	.	+	0	ID=LDENT00008560:cds;Parent=LDENT00008560;
scaffold1085_size169011_12379_169011	maker	CDS	85099	85266	.	+	0	ID=LDENT00008560:cds;Parent=LDENT00008560;
scaffold1085_size169011_12379_169011	maker	CDS	87291	87518	.	+	0	ID=LDENT00008560:cds;Parent=LDENT00008560;
scaffold1085_size169011_12379_169011	maker	three_prime_UTR	87519	88335	.	+	.	ID=LDENT00008560:three_prime_utr;Parent=LDENT00008560;
scaffold1085_size169011_12379_169011	maker	gene	128163	133513	.	+	.	ID=LDENG00008570;Name=LDENG00008570;Note=Similar to TMEM132C: Transmembrane protein 132C (Homo sapiens OX%3D9606);
scaffold1085_size169011_12379_169011	maker	mRNA	128163	133513	.	+	.	ID=LDENT00008570;Parent=LDENG00008570;Name=LDENT00008570;Note=Similar to TMEM132C: Transmembrane protein 132C (Homo sapiens OX%3D9606);
scaffold1085_size169011_12379_169011	maker	exon	128163	128312	.	+	.	ID=LDENT00008570:1;Parent=LDENT00008570;
scaffold1085_size169011_12379_169011	maker	exon	128535	128648	.	+	.	ID=LDENT00008570:2;Parent=LDENT00008570;
scaffold1085_size169011_12379_169011	maker	exon	128755	128946	.	+	.	ID=LDENT00008570:3;Parent=LDENT00008570;
scaffold1085_size169011_12379_169011	maker	exon	131988	132854	.	+	.	ID=LDENT00008570:4;Parent=LDENT00008570;
scaffold1085_size169011_12379_169011	maker	exon	132944	133513	.	+	.	ID=LDENT00008570:5;Parent=LDENT00008570;
scaffold1085_size169011_12379_169011	maker	CDS	128163	128312	.	+	0	ID=LDENT00008570:cds;Parent=LDENT00008570;
scaffold1085_size169011_12379_169011	maker	CDS	128535	128648	.	+	0	ID=LDENT00008570:cds;Parent=LDENT00008570;
scaffold1085_size169011_12379_169011	maker	CDS	128755	128946	.	+	0	ID=LDENT00008570:cds;Parent=LDENT00008570;
scaffold1085_size169011_12379_169011	maker	CDS	131988	132854	.	+	0	ID=LDENT00008570:cds;Parent=LDENT00008570;
scaffold1085_size169011_12379_169011	maker	CDS	132944	133513	.	+	0	ID=LDENT00008570:cds;Parent=LDENT00008570;
scaffold1085_size169011_12379_169011	maker	gene	6410	13049	.	-	.	ID=LDENG00008530;Name=LDENG00008530;Note=Similar to ATP2A2: Sarcoplasmic/endoplasmic reticulum calcium ATPase 2 (Gallus gallus OX%3D9031);
scaffold1085_size169011_12379_169011	maker	mRNA	6410	13049	.	-	.	ID=LDENT00008530;Parent=LDENG00008530;Name=LDENT00008530;Note=Similar to ATP2A2: Sarcoplasmic/endoplasmic reticulum calcium ATPase 2 (Gallus gallus OX%3D9031);
scaffold1085_size169011_12379_169011	maker	exon	6410	6589	.	-	.	ID=LDENT00008530:1;Parent=LDENT00008530;
scaffold1085_size169011_12379_169011	maker	exon	9254	9358	.	-	.	ID=LDENT00008530:2;Parent=LDENT00008530;
scaffold1085_size169011_12379_169011	maker	exon	11932	12014	.	-	.	ID=LDENT00008530:3;Parent=LDENT00008530;
scaffold1085_size169011_12379_169011	maker	exon	12128	12145	.	-	.	ID=LDENT00008530:4;Parent=LDENT00008530;
scaffold1085_size169011_12379_169011	maker	exon	12446	13049	.	-	.	ID=LDENT00008530:5;Parent=LDENT00008530;
scaffold1085_size169011_12379_169011	maker	five_prime_UTR	12564	13049	.	-	.	ID=LDENT00008530:five_prime_utr;Parent=LDENT00008530;
scaffold1085_size169011_12379_169011	maker	CDS	12446	12563	.	-	0	ID=LDENT00008530:cds;Parent=LDENT00008530;
scaffold1085_size169011_12379_169011	maker	CDS	12128	12145	.	-	2	ID=LDENT00008530:cds;Parent=LDENT00008530;
scaffold1085_size169011_12379_169011	maker	CDS	11932	12014	.	-	2	ID=LDENT00008530:cds;Parent=LDENT00008530;
scaffold1085_size169011_12379_169011	maker	CDS	9254	9358	.	-	0	ID=LDENT00008530:cds;Parent=LDENT00008530;
scaffold1085_size169011_12379_169011	maker	CDS	6410	6589	.	-	0	ID=LDENT00008530:cds;Parent=LDENT00008530;
scaffold1084_size90583_11541_90583	maker	gene	31237	54344	.	+	.	ID=LDENG00008470;Name=LDENG00008470;Note=Similar to RPGRIP1L: Protein fantom (Homo sapiens OX%3D9606);
scaffold1084_size90583_11541_90583	maker	mRNA	31237	54344	.	+	.	ID=LDENT00008470;Parent=LDENG00008470;Name=LDENT00008470;Note=Similar to RPGRIP1L: Protein fantom (Homo sapiens OX%3D9606);
scaffold1084_size90583_11541_90583	maker	exon	31237	31282	.	+	.	ID=LDENT00008470:1;Parent=LDENT00008470;
scaffold1084_size90583_11541_90583	maker	exon	32642	32736	.	+	.	ID=LDENT00008470:2;Parent=LDENT00008470;
scaffold1084_size90583_11541_90583	maker	exon	32917	33052	.	+	.	ID=LDENT00008470:3;Parent=LDENT00008470;
scaffold1084_size90583_11541_90583	maker	exon	33561	33880	.	+	.	ID=LDENT00008470:4;Parent=LDENT00008470;
scaffold1084_size90583_11541_90583	maker	exon	34740	34842	.	+	.	ID=LDENT00008470:5;Parent=LDENT00008470;
scaffold1084_size90583_11541_90583	maker	exon	36207	36350	.	+	.	ID=LDENT00008470:6;Parent=LDENT00008470;
scaffold1084_size90583_11541_90583	maker	exon	37762	37867	.	+	.	ID=LDENT00008470:7;Parent=LDENT00008470;
scaffold1084_size90583_11541_90583	maker	exon	38211	38357	.	+	.	ID=LDENT00008470:8;Parent=LDENT00008470;
scaffold1084_size90583_11541_90583	maker	exon	38659	38732	.	+	.	ID=LDENT00008470:9;Parent=LDENT00008470;
scaffold1084_size90583_11541_90583	maker	exon	40046	40185	.	+	.	ID=LDENT00008470:10;Parent=LDENT00008470;
scaffold1084_size90583_11541_90583	maker	exon	40507	40613	.	+	.	ID=LDENT00008470:11;Parent=LDENT00008470;
scaffold1084_size90583_11541_90583	maker	exon	41789	41839	.	+	.	ID=LDENT00008470:12;Parent=LDENT00008470;
scaffold1084_size90583_11541_90583	maker	exon	42102	42281	.	+	.	ID=LDENT00008470:13;Parent=LDENT00008470;
scaffold1084_size90583_11541_90583	maker	exon	42614	42731	.	+	.	ID=LDENT00008470:14;Parent=LDENT00008470;
scaffold1084_size90583_11541_90583	maker	exon	42871	43323	.	+	.	ID=LDENT00008470:15;Parent=LDENT00008470;
scaffold1084_size90583_11541_90583	maker	exon	43476	43618	.	+	.	ID=LDENT00008470:16;Parent=LDENT00008470;
scaffold1084_size90583_11541_90583	maker	exon	44104	44440	.	+	.	ID=LDENT00008470:17;Parent=LDENT00008470;
scaffold1084_size90583_11541_90583	maker	exon	44886	45241	.	+	.	ID=LDENT00008470:18;Parent=LDENT00008470;
scaffold1084_size90583_11541_90583	maker	exon	45583	45675	.	+	.	ID=LDENT00008470:19;Parent=LDENT00008470;
scaffold1084_size90583_11541_90583	maker	exon	49112	49250	.	+	.	ID=LDENT00008470:20;Parent=LDENT00008470;
scaffold1084_size90583_11541_90583	maker	exon	49893	49990	.	+	.	ID=LDENT00008470:21;Parent=LDENT00008470;
scaffold1084_size90583_11541_90583	maker	exon	51409	51595	.	+	.	ID=LDENT00008470:22;Parent=LDENT00008470;
scaffold1084_size90583_11541_90583	maker	exon	53549	53633	.	+	.	ID=LDENT00008470:23;Parent=LDENT00008470;
scaffold1084_size90583_11541_90583	maker	exon	53839	53975	.	+	.	ID=LDENT00008470:24;Parent=LDENT00008470;
scaffold1084_size90583_11541_90583	maker	exon	54217	54344	.	+	.	ID=LDENT00008470:25;Parent=LDENT00008470;
scaffold1084_size90583_11541_90583	maker	five_prime_UTR	31237	31282	.	+	.	ID=LDENT00008470:five_prime_utr;Parent=LDENT00008470;
scaffold1084_size90583_11541_90583	maker	five_prime_UTR	32642	32648	.	+	.	ID=LDENT00008470:five_prime_utr;Parent=LDENT00008470;
scaffold1084_size90583_11541_90583	maker	CDS	32649	32736	.	+	0	ID=LDENT00008470:cds;Parent=LDENT00008470;
scaffold1084_size90583_11541_90583	maker	CDS	32917	33052	.	+	2	ID=LDENT00008470:cds;Parent=LDENT00008470;
scaffold1084_size90583_11541_90583	maker	CDS	33561	33880	.	+	1	ID=LDENT00008470:cds;Parent=LDENT00008470;
scaffold1084_size90583_11541_90583	maker	CDS	34740	34842	.	+	2	ID=LDENT00008470:cds;Parent=LDENT00008470;
scaffold1084_size90583_11541_90583	maker	CDS	36207	36350	.	+	1	ID=LDENT00008470:cds;Parent=LDENT00008470;
scaffold1084_size90583_11541_90583	maker	CDS	37762	37867	.	+	1	ID=LDENT00008470:cds;Parent=LDENT00008470;
scaffold1084_size90583_11541_90583	maker	CDS	38211	38357	.	+	0	ID=LDENT00008470:cds;Parent=LDENT00008470;
scaffold1084_size90583_11541_90583	maker	CDS	38659	38732	.	+	0	ID=LDENT00008470:cds;Parent=LDENT00008470;
scaffold1084_size90583_11541_90583	maker	CDS	40046	40185	.	+	1	ID=LDENT00008470:cds;Parent=LDENT00008470;
scaffold1084_size90583_11541_90583	maker	CDS	40507	40613	.	+	2	ID=LDENT00008470:cds;Parent=LDENT00008470;
scaffold1084_size90583_11541_90583	maker	CDS	41789	41839	.	+	0	ID=LDENT00008470:cds;Parent=LDENT00008470;
scaffold1084_size90583_11541_90583	maker	CDS	42102	42281	.	+	0	ID=LDENT00008470:cds;Parent=LDENT00008470;
scaffold1084_size90583_11541_90583	maker	CDS	42614	42731	.	+	0	ID=LDENT00008470:cds;Parent=LDENT00008470;
scaffold1084_size90583_11541_90583	maker	CDS	42871	43323	.	+	2	ID=LDENT00008470:cds;Parent=LDENT00008470;
scaffold1084_size90583_11541_90583	maker	CDS	43476	43618	.	+	2	ID=LDENT00008470:cds;Parent=LDENT00008470;
scaffold1084_size90583_11541_90583	maker	CDS	44104	44440	.	+	0	ID=LDENT00008470:cds;Parent=LDENT00008470;
scaffold1084_size90583_11541_90583	maker	CDS	44886	45241	.	+	2	ID=LDENT00008470:cds;Parent=LDENT00008470;
scaffold1084_size90583_11541_90583	maker	CDS	45583	45675	.	+	0	ID=LDENT00008470:cds;Parent=LDENT00008470;
scaffold1084_size90583_11541_90583	maker	CDS	49112	49250	.	+	0	ID=LDENT00008470:cds;Parent=LDENT00008470;
scaffold1084_size90583_11541_90583	maker	CDS	49893	49990	.	+	2	ID=LDENT00008470:cds;Parent=LDENT00008470;
scaffold1084_size90583_11541_90583	maker	CDS	51409	51595	.	+	0	ID=LDENT00008470:cds;Parent=LDENT00008470;
scaffold1084_size90583_11541_90583	maker	CDS	53549	53633	.	+	2	ID=LDENT00008470:cds;Parent=LDENT00008470;
scaffold1084_size90583_11541_90583	maker	CDS	53839	53975	.	+	1	ID=LDENT00008470:cds;Parent=LDENT00008470;
scaffold1084_size90583_11541_90583	maker	CDS	54217	54344	.	+	2	ID=LDENT00008470:cds;Parent=LDENT00008470;
scaffold1084_size90583_11541_90583	maker	gene	55858	75032	.	+	.	ID=LDENG00008480;Name=LDENG00008480;Note=Similar to NOX5: NADPH oxidase 5 (Homo sapiens OX%3D9606);
scaffold1084_size90583_11541_90583	maker	mRNA	55858	75032	.	+	.	ID=LDENT00008480;Parent=LDENG00008480;Name=LDENT00008480;Note=Similar to NOX5: NADPH oxidase 5 (Homo sapiens OX%3D9606);
scaffold1084_size90583_11541_90583	maker	exon	55858	55891	.	+	.	ID=LDENT00008480:1;Parent=LDENT00008480;
scaffold1084_size90583_11541_90583	maker	exon	59095	59181	.	+	.	ID=LDENT00008480:2;Parent=LDENT00008480;
scaffold1084_size90583_11541_90583	maker	exon	63447	63586	.	+	.	ID=LDENT00008480:3;Parent=LDENT00008480;
scaffold1084_size90583_11541_90583	maker	exon	64772	64922	.	+	.	ID=LDENT00008480:4;Parent=LDENT00008480;
scaffold1084_size90583_11541_90583	maker	exon	65104	65314	.	+	.	ID=LDENT00008480:5;Parent=LDENT00008480;
scaffold1084_size90583_11541_90583	maker	exon	66326	66563	.	+	.	ID=LDENT00008480:6;Parent=LDENT00008480;
scaffold1084_size90583_11541_90583	maker	exon	67669	67822	.	+	.	ID=LDENT00008480:7;Parent=LDENT00008480;
scaffold1084_size90583_11541_90583	maker	exon	69036	69208	.	+	.	ID=LDENT00008480:8;Parent=LDENT00008480;
scaffold1084_size90583_11541_90583	maker	exon	71136	71318	.	+	.	ID=LDENT00008480:9;Parent=LDENT00008480;
scaffold1084_size90583_11541_90583	maker	exon	72970	73102	.	+	.	ID=LDENT00008480:10;Parent=LDENT00008480;
scaffold1084_size90583_11541_90583	maker	exon	74893	75032	.	+	.	ID=LDENT00008480:11;Parent=LDENT00008480;
scaffold1084_size90583_11541_90583	maker	CDS	55858	55891	.	+	0	ID=LDENT00008480:cds;Parent=LDENT00008480;
scaffold1084_size90583_11541_90583	maker	CDS	59095	59181	.	+	2	ID=LDENT00008480:cds;Parent=LDENT00008480;
scaffold1084_size90583_11541_90583	maker	CDS	63447	63586	.	+	2	ID=LDENT00008480:cds;Parent=LDENT00008480;
scaffold1084_size90583_11541_90583	maker	CDS	64772	64922	.	+	0	ID=LDENT00008480:cds;Parent=LDENT00008480;
scaffold1084_size90583_11541_90583	maker	CDS	65104	65314	.	+	2	ID=LDENT00008480:cds;Parent=LDENT00008480;
scaffold1084_size90583_11541_90583	maker	CDS	66326	66563	.	+	1	ID=LDENT00008480:cds;Parent=LDENT00008480;
scaffold1084_size90583_11541_90583	maker	CDS	67669	67822	.	+	0	ID=LDENT00008480:cds;Parent=LDENT00008480;
scaffold1084_size90583_11541_90583	maker	CDS	69036	69208	.	+	2	ID=LDENT00008480:cds;Parent=LDENT00008480;
scaffold1084_size90583_11541_90583	maker	CDS	71136	71318	.	+	0	ID=LDENT00008480:cds;Parent=LDENT00008480;
scaffold1084_size90583_11541_90583	maker	CDS	72970	73102	.	+	0	ID=LDENT00008480:cds;Parent=LDENT00008480;
scaffold1084_size90583_11541_90583	maker	CDS	74893	75032	.	+	2	ID=LDENT00008480:cds;Parent=LDENT00008480;
scaffold1084_size90583_11541_90583	maker	gene	77732	77995	.	+	.	ID=LDENG00008490;Name=LDENG00008490;Note=Protein of unknown function;
scaffold1084_size90583_11541_90583	maker	mRNA	77732	77995	35.97	+	.	ID=LDENT00008490;Parent=LDENG00008490;Name=LDENT00008490;Note=Protein of unknown function;
scaffold1084_size90583_11541_90583	maker	exon	77732	77995	.	+	.	ID=LDENT00008490:1;Parent=LDENT00008490;
scaffold1084_size90583_11541_90583	maker	CDS	77732	77995	.	+	0	ID=LDENT00008490:cds;Parent=LDENT00008490;
scaffold1091_size105900_76404_105900	maker	gene	9281	23310	.	+	.	ID=LDENG00009230;Name=LDENG00009230;Note=Similar to fam110b: Protein FAM110B (Danio rerio OX%3D7955);
scaffold1091_size105900_76404_105900	maker	mRNA	9281	23310	.	+	.	ID=LDENT00009230;Parent=LDENG00009230;Name=LDENT00009230;Note=Similar to fam110b: Protein FAM110B (Danio rerio OX%3D7955);
scaffold1091_size105900_76404_105900	maker	exon	9281	9458	.	+	.	ID=LDENT00009230:1;Parent=LDENT00009230;
scaffold1091_size105900_76404_105900	maker	exon	18294	18681	.	+	.	ID=LDENT00009230:2;Parent=LDENT00009230;
scaffold1091_size105900_76404_105900	maker	exon	19739	22111	.	+	.	ID=LDENT00009230:3;Parent=LDENT00009230;
scaffold1091_size105900_76404_105900	maker	exon	22176	23310	.	+	.	ID=LDENT00009230:4;Parent=LDENT00009230;
scaffold1091_size105900_76404_105900	maker	five_prime_UTR	9281	9458	.	+	.	ID=LDENT00009230:five_prime_utr;Parent=LDENT00009230;
scaffold1091_size105900_76404_105900	maker	five_prime_UTR	18294	18681	.	+	.	ID=LDENT00009230:five_prime_utr;Parent=LDENT00009230;
scaffold1091_size105900_76404_105900	maker	five_prime_UTR	19739	19748	.	+	.	ID=LDENT00009230:five_prime_utr;Parent=LDENT00009230;
scaffold1091_size105900_76404_105900	maker	CDS	19749	21146	.	+	0	ID=LDENT00009230:cds;Parent=LDENT00009230;
scaffold1091_size105900_76404_105900	maker	three_prime_UTR	21147	22111	.	+	.	ID=LDENT00009230:three_prime_utr;Parent=LDENT00009230;
scaffold1091_size105900_76404_105900	maker	three_prime_UTR	22176	23310	.	+	.	ID=LDENT00009230:three_prime_utr;Parent=LDENT00009230;
scaffold1088_size90398	maker	gene	5293	13259	.	+	.	ID=LDENG00008800;Name=LDENG00008800;Note=Similar to acdh-6: Probable acyl-CoA dehydrogenase 6 (Caenorhabditis elegans OX%3D6239);
scaffold1088_size90398	maker	mRNA	5293	13259	.	+	.	ID=LDENT00008800;Parent=LDENG00008800;Name=LDENT00008800;Note=Similar to acdh-6: Probable acyl-CoA dehydrogenase 6 (Caenorhabditis elegans OX%3D6239);
scaffold1088_size90398	maker	exon	5293	5550	.	+	.	ID=LDENT00008800:1;Parent=LDENT00008800;
scaffold1088_size90398	maker	exon	7680	7786	.	+	.	ID=LDENT00008800:2;Parent=LDENT00008800;
scaffold1088_size90398	maker	exon	8007	8174	.	+	.	ID=LDENT00008800:3;Parent=LDENT00008800;
scaffold1088_size90398	maker	exon	8480	8653	.	+	.	ID=LDENT00008800:4;Parent=LDENT00008800;
scaffold1088_size90398	maker	exon	9288	9449	.	+	.	ID=LDENT00008800:5;Parent=LDENT00008800;
scaffold1088_size90398	maker	exon	10506	10656	.	+	.	ID=LDENT00008800:6;Parent=LDENT00008800;
scaffold1088_size90398	maker	exon	11522	13259	.	+	.	ID=LDENT00008800:7;Parent=LDENT00008800;
scaffold1088_size90398	maker	five_prime_UTR	5293	5455	.	+	.	ID=LDENT00008800:five_prime_utr;Parent=LDENT00008800;
scaffold1088_size90398	maker	CDS	5456	5550	.	+	0	ID=LDENT00008800:cds;Parent=LDENT00008800;
scaffold1088_size90398	maker	CDS	7680	7786	.	+	1	ID=LDENT00008800:cds;Parent=LDENT00008800;
scaffold1088_size90398	maker	CDS	8007	8174	.	+	2	ID=LDENT00008800:cds;Parent=LDENT00008800;
scaffold1088_size90398	maker	CDS	8480	8653	.	+	2	ID=LDENT00008800:cds;Parent=LDENT00008800;
scaffold1088_size90398	maker	CDS	9288	9449	.	+	2	ID=LDENT00008800:cds;Parent=LDENT00008800;
scaffold1088_size90398	maker	CDS	10506	10656	.	+	2	ID=LDENT00008800:cds;Parent=LDENT00008800;
scaffold1088_size90398	maker	CDS	11522	11612	.	+	1	ID=LDENT00008800:cds;Parent=LDENT00008800;
scaffold1088_size90398	maker	three_prime_UTR	11613	13259	.	+	.	ID=LDENT00008800:three_prime_utr;Parent=LDENT00008800;
scaffold1088_size90398	maker	gene	64043	83216	.	+	.	ID=LDENG00008820;Name=LDENG00008820;Note=Similar to col1a2: Collagen alpha-2(I) chain (Oncorhynchus mykiss OX%3D8022);
scaffold1088_size90398	maker	mRNA	64043	83216	.	+	.	ID=LDENT00008820;Parent=LDENG00008820;Name=LDENT00008820;Note=Similar to col1a2: Collagen alpha-2(I) chain (Oncorhynchus mykiss OX%3D8022);
scaffold1088_size90398	maker	exon	64043	64135	.	+	.	ID=LDENT00008820:1;Parent=LDENT00008820;
scaffold1088_size90398	maker	exon	64819	64830	.	+	.	ID=LDENT00008820:2;Parent=LDENT00008820;
scaffold1088_size90398	maker	exon	65164	65199	.	+	.	ID=LDENT00008820:3;Parent=LDENT00008820;
scaffold1088_size90398	maker	exon	65709	65792	.	+	.	ID=LDENT00008820:4;Parent=LDENT00008820;
scaffold1088_size90398	maker	exon	66315	66371	.	+	.	ID=LDENT00008820:5;Parent=LDENT00008820;
scaffold1088_size90398	maker	exon	66698	66742	.	+	.	ID=LDENT00008820:6;Parent=LDENT00008820;
scaffold1088_size90398	maker	exon	66896	66949	.	+	.	ID=LDENT00008820:7;Parent=LDENT00008820;
scaffold1088_size90398	maker	exon	67118	67171	.	+	.	ID=LDENT00008820:8;Parent=LDENT00008820;
scaffold1088_size90398	maker	exon	67284	67337	.	+	.	ID=LDENT00008820:9;Parent=LDENT00008820;
scaffold1088_size90398	maker	exon	67439	67492	.	+	.	ID=LDENT00008820:10;Parent=LDENT00008820;
scaffold1088_size90398	maker	exon	68157	68210	.	+	.	ID=LDENT00008820:11;Parent=LDENT00008820;
scaffold1088_size90398	maker	exon	68574	68618	.	+	.	ID=LDENT00008820:12;Parent=LDENT00008820;
scaffold1088_size90398	maker	exon	68772	68870	.	+	.	ID=LDENT00008820:13;Parent=LDENT00008820;
scaffold1088_size90398	maker	exon	69128	69181	.	+	.	ID=LDENT00008820:14;Parent=LDENT00008820;
scaffold1088_size90398	maker	exon	69620	69718	.	+	.	ID=LDENT00008820:15;Parent=LDENT00008820;
scaffold1088_size90398	maker	exon	70224	70268	.	+	.	ID=LDENT00008820:16;Parent=LDENT00008820;
scaffold1088_size90398	maker	exon	70486	70584	.	+	.	ID=LDENT00008820:17;Parent=LDENT00008820;
scaffold1088_size90398	maker	exon	70760	70813	.	+	.	ID=LDENT00008820:18;Parent=LDENT00008820;
scaffold1088_size90398	maker	exon	70931	71100	.	+	.	ID=LDENT00008820:19;Parent=LDENT00008820;
scaffold1088_size90398	maker	exon	71198	71251	.	+	.	ID=LDENT00008820:20;Parent=LDENT00008820;
scaffold1088_size90398	maker	exon	71506	71604	.	+	.	ID=LDENT00008820:21;Parent=LDENT00008820;
scaffold1088_size90398	maker	exon	72686	72739	.	+	.	ID=LDENT00008820:22;Parent=LDENT00008820;
scaffold1088_size90398	maker	exon	72873	72909	.	+	.	ID=LDENT00008820:23;Parent=LDENT00008820;
scaffold1088_size90398	maker	exon	72963	72971	.	+	.	ID=LDENT00008820:24;Parent=LDENT00008820;
scaffold1088_size90398	maker	exon	73089	73142	.	+	.	ID=LDENT00008820:25;Parent=LDENT00008820;
scaffold1088_size90398	maker	exon	73249	73302	.	+	.	ID=LDENT00008820:26;Parent=LDENT00008820;
scaffold1088_size90398	maker	exon	73475	73528	.	+	.	ID=LDENT00008820:27;Parent=LDENT00008820;
scaffold1088_size90398	maker	exon	73851	73904	.	+	.	ID=LDENT00008820:28;Parent=LDENT00008820;
scaffold1088_size90398	maker	exon	73993	74037	.	+	.	ID=LDENT00008820:29;Parent=LDENT00008820;
scaffold1088_size90398	maker	exon	74456	74554	.	+	.	ID=LDENT00008820:30;Parent=LDENT00008820;
scaffold1088_size90398	maker	exon	74776	74883	.	+	.	ID=LDENT00008820:31;Parent=LDENT00008820;
scaffold1088_size90398	maker	exon	75138	75191	.	+	.	ID=LDENT00008820:32;Parent=LDENT00008820;
scaffold1088_size90398	maker	exon	75314	75367	.	+	.	ID=LDENT00008820:33;Parent=LDENT00008820;
scaffold1088_size90398	maker	exon	76178	76231	.	+	.	ID=LDENT00008820:34;Parent=LDENT00008820;
scaffold1088_size90398	maker	exon	76355	76408	.	+	.	ID=LDENT00008820:35;Parent=LDENT00008820;
scaffold1088_size90398	maker	exon	76503	76610	.	+	.	ID=LDENT00008820:36;Parent=LDENT00008820;
scaffold1088_size90398	maker	exon	76715	76768	.	+	.	ID=LDENT00008820:37;Parent=LDENT00008820;
scaffold1088_size90398	maker	exon	76917	76970	.	+	.	ID=LDENT00008820:38;Parent=LDENT00008820;
scaffold1088_size90398	maker	exon	77072	77233	.	+	.	ID=LDENT00008820:39;Parent=LDENT00008820;
scaffold1088_size90398	maker	exon	77523	77630	.	+	.	ID=LDENT00008820:40;Parent=LDENT00008820;
scaffold1088_size90398	maker	exon	77879	77986	.	+	.	ID=LDENT00008820:41;Parent=LDENT00008820;
scaffold1088_size90398	maker	exon	78702	78755	.	+	.	ID=LDENT00008820:42;Parent=LDENT00008820;
scaffold1088_size90398	maker	exon	78844	78951	.	+	.	ID=LDENT00008820:43;Parent=LDENT00008820;
scaffold1088_size90398	maker	exon	79581	79634	.	+	.	ID=LDENT00008820:44;Parent=LDENT00008820;
scaffold1088_size90398	maker	exon	79790	79897	.	+	.	ID=LDENT00008820:45;Parent=LDENT00008820;
scaffold1088_size90398	maker	exon	79982	80035	.	+	.	ID=LDENT00008820:46;Parent=LDENT00008820;
scaffold1088_size90398	maker	exon	80380	80487	.	+	.	ID=LDENT00008820:47;Parent=LDENT00008820;
scaffold1088_size90398	maker	exon	80624	80867	.	+	.	ID=LDENT00008820:48;Parent=LDENT00008820;
scaffold1088_size90398	maker	exon	80992	81176	.	+	.	ID=LDENT00008820:49;Parent=LDENT00008820;
scaffold1088_size90398	maker	exon	81380	81622	.	+	.	ID=LDENT00008820:50;Parent=LDENT00008820;
scaffold1088_size90398	maker	exon	81814	83216	.	+	.	ID=LDENT00008820:51;Parent=LDENT00008820;
scaffold1088_size90398	maker	CDS	64043	64135	.	+	0	ID=LDENT00008820:cds;Parent=LDENT00008820;
scaffold1088_size90398	maker	CDS	64819	64830	.	+	0	ID=LDENT00008820:cds;Parent=LDENT00008820;
scaffold1088_size90398	maker	CDS	65164	65199	.	+	0	ID=LDENT00008820:cds;Parent=LDENT00008820;
scaffold1088_size90398	maker	CDS	65709	65792	.	+	0	ID=LDENT00008820:cds;Parent=LDENT00008820;
scaffold1088_size90398	maker	CDS	66315	66371	.	+	0	ID=LDENT00008820:cds;Parent=LDENT00008820;
scaffold1088_size90398	maker	CDS	66698	66742	.	+	0	ID=LDENT00008820:cds;Parent=LDENT00008820;
scaffold1088_size90398	maker	CDS	66896	66949	.	+	0	ID=LDENT00008820:cds;Parent=LDENT00008820;
scaffold1088_size90398	maker	CDS	67118	67171	.	+	0	ID=LDENT00008820:cds;Parent=LDENT00008820;
scaffold1088_size90398	maker	CDS	67284	67337	.	+	0	ID=LDENT00008820:cds;Parent=LDENT00008820;
scaffold1088_size90398	maker	CDS	67439	67492	.	+	0	ID=LDENT00008820:cds;Parent=LDENT00008820;
scaffold1088_size90398	maker	CDS	68157	68210	.	+	0	ID=LDENT00008820:cds;Parent=LDENT00008820;
scaffold1088_size90398	maker	CDS	68574	68618	.	+	0	ID=LDENT00008820:cds;Parent=LDENT00008820;
scaffold1088_size90398	maker	CDS	68772	68870	.	+	0	ID=LDENT00008820:cds;Parent=LDENT00008820;
scaffold1088_size90398	maker	CDS	69128	69181	.	+	0	ID=LDENT00008820:cds;Parent=LDENT00008820;
scaffold1088_size90398	maker	CDS	69620	69718	.	+	0	ID=LDENT00008820:cds;Parent=LDENT00008820;
scaffold1088_size90398	maker	CDS	70224	70268	.	+	0	ID=LDENT00008820:cds;Parent=LDENT00008820;
scaffold1088_size90398	maker	CDS	70486	70584	.	+	0	ID=LDENT00008820:cds;Parent=LDENT00008820;
scaffold1088_size90398	maker	CDS	70760	70813	.	+	0	ID=LDENT00008820:cds;Parent=LDENT00008820;
scaffold1088_size90398	maker	CDS	70931	71100	.	+	0	ID=LDENT00008820:cds;Parent=LDENT00008820;
scaffold1088_size90398	maker	CDS	71198	71251	.	+	1	ID=LDENT00008820:cds;Parent=LDENT00008820;
scaffold1088_size90398	maker	CDS	71506	71604	.	+	1	ID=LDENT00008820:cds;Parent=LDENT00008820;
scaffold1088_size90398	maker	CDS	72686	72739	.	+	1	ID=LDENT00008820:cds;Parent=LDENT00008820;
scaffold1088_size90398	maker	CDS	72873	72909	.	+	1	ID=LDENT00008820:cds;Parent=LDENT00008820;
scaffold1088_size90398	maker	CDS	72963	72971	.	+	0	ID=LDENT00008820:cds;Parent=LDENT00008820;
scaffold1088_size90398	maker	CDS	73089	73142	.	+	0	ID=LDENT00008820:cds;Parent=LDENT00008820;
scaffold1088_size90398	maker	CDS	73249	73302	.	+	0	ID=LDENT00008820:cds;Parent=LDENT00008820;
scaffold1088_size90398	maker	CDS	73475	73528	.	+	0	ID=LDENT00008820:cds;Parent=LDENT00008820;
scaffold1088_size90398	maker	CDS	73851	73904	.	+	0	ID=LDENT00008820:cds;Parent=LDENT00008820;
scaffold1088_size90398	maker	CDS	73993	74037	.	+	0	ID=LDENT00008820:cds;Parent=LDENT00008820;
scaffold1088_size90398	maker	CDS	74456	74554	.	+	0	ID=LDENT00008820:cds;Parent=LDENT00008820;
scaffold1088_size90398	maker	CDS	74776	74883	.	+	0	ID=LDENT00008820:cds;Parent=LDENT00008820;
scaffold1088_size90398	maker	CDS	75138	75191	.	+	0	ID=LDENT00008820:cds;Parent=LDENT00008820;
scaffold1088_size90398	maker	CDS	75314	75367	.	+	0	ID=LDENT00008820:cds;Parent=LDENT00008820;
scaffold1088_size90398	maker	CDS	76178	76231	.	+	0	ID=LDENT00008820:cds;Parent=LDENT00008820;
scaffold1088_size90398	maker	CDS	76355	76408	.	+	0	ID=LDENT00008820:cds;Parent=LDENT00008820;
scaffold1088_size90398	maker	CDS	76503	76610	.	+	0	ID=LDENT00008820:cds;Parent=LDENT00008820;
scaffold1088_size90398	maker	CDS	76715	76768	.	+	0	ID=LDENT00008820:cds;Parent=LDENT00008820;
scaffold1088_size90398	maker	CDS	76917	76970	.	+	0	ID=LDENT00008820:cds;Parent=LDENT00008820;
scaffold1088_size90398	maker	CDS	77072	77233	.	+	0	ID=LDENT00008820:cds;Parent=LDENT00008820;
scaffold1088_size90398	maker	CDS	77523	77630	.	+	0	ID=LDENT00008820:cds;Parent=LDENT00008820;
scaffold1088_size90398	maker	CDS	77879	77986	.	+	0	ID=LDENT00008820:cds;Parent=LDENT00008820;
scaffold1088_size90398	maker	CDS	78702	78755	.	+	0	ID=LDENT00008820:cds;Parent=LDENT00008820;
scaffold1088_size90398	maker	CDS	78844	78951	.	+	0	ID=LDENT00008820:cds;Parent=LDENT00008820;
scaffold1088_size90398	maker	CDS	79581	79634	.	+	0	ID=LDENT00008820:cds;Parent=LDENT00008820;
scaffold1088_size90398	maker	CDS	79790	79897	.	+	0	ID=LDENT00008820:cds;Parent=LDENT00008820;
scaffold1088_size90398	maker	CDS	79982	80035	.	+	0	ID=LDENT00008820:cds;Parent=LDENT00008820;
scaffold1088_size90398	maker	CDS	80380	80487	.	+	0	ID=LDENT00008820:cds;Parent=LDENT00008820;
scaffold1088_size90398	maker	CDS	80624	80867	.	+	0	ID=LDENT00008820:cds;Parent=LDENT00008820;
scaffold1088_size90398	maker	CDS	80992	81176	.	+	2	ID=LDENT00008820:cds;Parent=LDENT00008820;
scaffold1088_size90398	maker	CDS	81380	81622	.	+	0	ID=LDENT00008820:cds;Parent=LDENT00008820;
scaffold1088_size90398	maker	CDS	81814	81960	.	+	0	ID=LDENT00008820:cds;Parent=LDENT00008820;
scaffold1088_size90398	maker	three_prime_UTR	81961	83216	.	+	.	ID=LDENT00008820:three_prime_utr;Parent=LDENT00008820;
scaffold1088_size90398	maker	gene	86529	89062	.	+	.	ID=LDENG00008830;Name=LDENG00008830;Note=Similar to casd1: N-acetylneuraminate 9-O-acetyltransferase (Danio rerio OX%3D7955);
scaffold1088_size90398	maker	mRNA	86529	89062	.	+	.	ID=LDENT00008830;Parent=LDENG00008830;Name=LDENT00008830;Note=Similar to casd1: N-acetylneuraminate 9-O-acetyltransferase (Danio rerio OX%3D7955);
scaffold1088_size90398	maker	exon	86529	86734	.	+	.	ID=LDENT00008830:1;Parent=LDENT00008830;
scaffold1088_size90398	maker	exon	88114	88210	.	+	.	ID=LDENT00008830:2;Parent=LDENT00008830;
scaffold1088_size90398	maker	exon	88900	89062	.	+	.	ID=LDENT00008830:3;Parent=LDENT00008830;
scaffold1088_size90398	maker	five_prime_UTR	86529	86601	.	+	.	ID=LDENT00008830:five_prime_utr;Parent=LDENT00008830;
scaffold1088_size90398	maker	CDS	86602	86734	.	+	0	ID=LDENT00008830:cds;Parent=LDENT00008830;
scaffold1088_size90398	maker	CDS	88114	88210	.	+	2	ID=LDENT00008830:cds;Parent=LDENT00008830;
scaffold1088_size90398	maker	CDS	88900	89062	.	+	1	ID=LDENT00008830:cds;Parent=LDENT00008830;
scaffold1088_size90398	maker	gene	13472	14935	.	-	.	ID=LDENG00008810;Name=LDENG00008810;Note=Similar to BET1: BET1 homolog (Homo sapiens OX%3D9606);
scaffold1088_size90398	maker	mRNA	13472	14935	.	-	.	ID=LDENT00008810;Parent=LDENG00008810;Name=LDENT00008810;Note=Similar to BET1: BET1 homolog (Homo sapiens OX%3D9606);
scaffold1088_size90398	maker	exon	13472	14164	.	-	.	ID=LDENT00008810:1;Parent=LDENT00008810;
scaffold1088_size90398	maker	exon	14380	14436	.	-	.	ID=LDENT00008810:2;Parent=LDENT00008810;
scaffold1088_size90398	maker	exon	14532	14638	.	-	.	ID=LDENT00008810:3;Parent=LDENT00008810;
scaffold1088_size90398	maker	exon	14787	14935	.	-	.	ID=LDENT00008810:4;Parent=LDENT00008810;
scaffold1088_size90398	maker	five_prime_UTR	14806	14935	.	-	.	ID=LDENT00008810:five_prime_utr;Parent=LDENT00008810;
scaffold1088_size90398	maker	CDS	14787	14805	.	-	0	ID=LDENT00008810:cds;Parent=LDENT00008810;
scaffold1088_size90398	maker	CDS	14532	14638	.	-	2	ID=LDENT00008810:cds;Parent=LDENT00008810;
scaffold1088_size90398	maker	CDS	14380	14436	.	-	0	ID=LDENT00008810:cds;Parent=LDENT00008810;
scaffold1088_size90398	maker	CDS	14009	14164	.	-	0	ID=LDENT00008810:cds;Parent=LDENT00008810;
scaffold1088_size90398	maker	three_prime_UTR	13472	14008	.	-	.	ID=LDENT00008810:three_prime_utr;Parent=LDENT00008810;
scaffold1089_size90362	maker	gene	11387	15474	.	+	.	ID=LDENG00008870;Name=LDENG00008870;Note=Similar to ANAPC16: Anaphase-promoting complex subunit 16 (Pongo abelii OX%3D9601);
scaffold1089_size90362	maker	mRNA	11387	15474	.	+	.	ID=LDENT00008870;Parent=LDENG00008870;Name=LDENT00008870;Note=Similar to ANAPC16: Anaphase-promoting complex subunit 16 (Pongo abelii OX%3D9601);
scaffold1089_size90362	maker	exon	11387	11443	.	+	.	ID=LDENT00008870:1;Parent=LDENT00008870;
scaffold1089_size90362	maker	exon	11487	11514	.	+	.	ID=LDENT00008870:2;Parent=LDENT00008870;
scaffold1089_size90362	maker	exon	11788	11931	.	+	.	ID=LDENT00008870:3;Parent=LDENT00008870;
scaffold1089_size90362	maker	exon	13710	13784	.	+	.	ID=LDENT00008870:4;Parent=LDENT00008870;
scaffold1089_size90362	maker	exon	13901	15474	.	+	.	ID=LDENT00008870:5;Parent=LDENT00008870;
scaffold1089_size90362	maker	CDS	11387	11443	.	+	0	ID=LDENT00008870:cds;Parent=LDENT00008870;
scaffold1089_size90362	maker	CDS	11487	11514	.	+	0	ID=LDENT00008870:cds;Parent=LDENT00008870;
scaffold1089_size90362	maker	CDS	11788	11931	.	+	2	ID=LDENT00008870:cds;Parent=LDENT00008870;
scaffold1089_size90362	maker	CDS	13710	13784	.	+	2	ID=LDENT00008870:cds;Parent=LDENT00008870;
scaffold1089_size90362	maker	CDS	13901	14010	.	+	2	ID=LDENT00008870:cds;Parent=LDENT00008870;
scaffold1089_size90362	maker	three_prime_UTR	14011	15474	.	+	.	ID=LDENT00008870:three_prime_utr;Parent=LDENT00008870;
scaffold1089_size90362	maker	gene	16940	17890	.	+	.	ID=LDENG00008880;Name=LDENG00008880;Note=Protein of unknown function;
scaffold1089_size90362	maker	mRNA	16940	17890	.	+	.	ID=LDENT00008880;Parent=LDENG00008880;Name=LDENT00008880;Note=Protein of unknown function;
scaffold1089_size90362	maker	exon	16940	17144	.	+	.	ID=LDENT00008880:1;Parent=LDENT00008880;
scaffold1089_size90362	maker	exon	17237	17282	.	+	.	ID=LDENT00008880:2;Parent=LDENT00008880;
scaffold1089_size90362	maker	exon	17887	17890	.	+	.	ID=LDENT00008880:3;Parent=LDENT00008880;
scaffold1089_size90362	maker	CDS	16940	17144	.	+	0	ID=LDENT00008880:cds;Parent=LDENT00008880;
scaffold1089_size90362	maker	CDS	17237	17282	.	+	2	ID=LDENT00008880:cds;Parent=LDENT00008880;
scaffold1089_size90362	maker	CDS	17887	17890	.	+	1	ID=LDENT00008880:cds;Parent=LDENT00008880;
scaffold1089_size90362	maker	gene	17937	19443	.	+	.	ID=LDENG00008890;Name=LDENG00008890;Note=Similar to ddit4: DNA damage-inducible transcript 4 protein (Danio rerio OX%3D7955);
scaffold1089_size90362	maker	mRNA	17937	19443	.	+	.	ID=LDENT00008890;Parent=LDENG00008890;Name=LDENT00008890;Note=Similar to ddit4: DNA damage-inducible transcript 4 protein (Danio rerio OX%3D7955);
scaffold1089_size90362	maker	exon	17937	18120	.	+	.	ID=LDENT00008890:1;Parent=LDENT00008890;
scaffold1089_size90362	maker	exon	18353	19443	.	+	.	ID=LDENT00008890:2;Parent=LDENT00008890;
scaffold1089_size90362	maker	CDS	17937	18120	.	+	0	ID=LDENT00008890:cds;Parent=LDENT00008890;
scaffold1089_size90362	maker	CDS	18353	18852	.	+	2	ID=LDENT00008890:cds;Parent=LDENT00008890;
scaffold1089_size90362	maker	three_prime_UTR	18853	19443	.	+	.	ID=LDENT00008890:three_prime_utr;Parent=LDENT00008890;
scaffold1089_size90362	maker	gene	28560	35972	.	+	.	ID=LDENG00008910;Name=LDENG00008910;Note=Similar to Acyl-CoA desaturase (Cyprinus carpio OX%3D7962);
scaffold1089_size90362	maker	mRNA	28560	35972	.	+	.	ID=LDENT00008910;Parent=LDENG00008910;Name=LDENT00008910;Note=Similar to Acyl-CoA desaturase (Cyprinus carpio OX%3D7962);
scaffold1089_size90362	maker	exon	28560	28678	.	+	.	ID=LDENT00008910:1;Parent=LDENT00008910;
scaffold1089_size90362	maker	exon	28906	29154	.	+	.	ID=LDENT00008910:2;Parent=LDENT00008910;
scaffold1089_size90362	maker	exon	30269	30399	.	+	.	ID=LDENT00008910:3;Parent=LDENT00008910;
scaffold1089_size90362	maker	exon	30566	30834	.	+	.	ID=LDENT00008910:4;Parent=LDENT00008910;
scaffold1089_size90362	maker	exon	32926	33158	.	+	.	ID=LDENT00008910:5;Parent=LDENT00008910;
scaffold1089_size90362	maker	exon	33544	35972	.	+	.	ID=LDENT00008910:6;Parent=LDENT00008910;
scaffold1089_size90362	maker	five_prime_UTR	28560	28678	.	+	.	ID=LDENT00008910:five_prime_utr;Parent=LDENT00008910;
scaffold1089_size90362	maker	five_prime_UTR	28906	28928	.	+	.	ID=LDENT00008910:five_prime_utr;Parent=LDENT00008910;
scaffold1089_size90362	maker	CDS	28929	29154	.	+	0	ID=LDENT00008910:cds;Parent=LDENT00008910;
scaffold1089_size90362	maker	CDS	30269	30399	.	+	2	ID=LDENT00008910:cds;Parent=LDENT00008910;
scaffold1089_size90362	maker	CDS	30566	30834	.	+	0	ID=LDENT00008910:cds;Parent=LDENT00008910;
scaffold1089_size90362	maker	CDS	32926	33158	.	+	1	ID=LDENT00008910:cds;Parent=LDENT00008910;
scaffold1089_size90362	maker	CDS	33544	33743	.	+	2	ID=LDENT00008910:cds;Parent=LDENT00008910;
scaffold1089_size90362	maker	three_prime_UTR	33744	35972	.	+	.	ID=LDENT00008910:three_prime_utr;Parent=LDENT00008910;
scaffold1089_size90362	maker	gene	55427	58260	.	+	.	ID=LDENG00008950;Name=LDENG00008950;Note=Similar to fbxl15: F-box/LRR-repeat protein 15 (Dicentrarchus labrax OX%3D13489);
scaffold1089_size90362	maker	mRNA	55427	58260	.	+	.	ID=LDENT00008950;Parent=LDENG00008950;Name=LDENT00008950;Note=Similar to fbxl15: F-box/LRR-repeat protein 15 (Dicentrarchus labrax OX%3D13489);
scaffold1089_size90362	maker	exon	55427	55575	.	+	.	ID=LDENT00008950:1;Parent=LDENT00008950;
scaffold1089_size90362	maker	exon	56333	56492	.	+	.	ID=LDENT00008950:2;Parent=LDENT00008950;
scaffold1089_size90362	maker	exon	56961	57463	.	+	.	ID=LDENT00008950:3;Parent=LDENT00008950;
scaffold1089_size90362	maker	exon	57604	57829	.	+	.	ID=LDENT00008950:4;Parent=LDENT00008950;
scaffold1089_size90362	maker	exon	58199	58260	.	+	.	ID=LDENT00008950:5;Parent=LDENT00008950;
scaffold1089_size90362	maker	five_prime_UTR	55427	55549	.	+	.	ID=LDENT00008950:five_prime_utr;Parent=LDENT00008950;
scaffold1089_size90362	maker	CDS	55550	55575	.	+	0	ID=LDENT00008950:cds;Parent=LDENT00008950;
scaffold1089_size90362	maker	CDS	56333	56492	.	+	1	ID=LDENT00008950:cds;Parent=LDENT00008950;
scaffold1089_size90362	maker	CDS	56961	57463	.	+	0	ID=LDENT00008950:cds;Parent=LDENT00008950;
scaffold1089_size90362	maker	CDS	57604	57793	.	+	1	ID=LDENT00008950:cds;Parent=LDENT00008950;
scaffold1089_size90362	maker	three_prime_UTR	57794	57829	.	+	.	ID=LDENT00008950:three_prime_utr;Parent=LDENT00008950;
scaffold1089_size90362	maker	three_prime_UTR	58199	58260	.	+	.	ID=LDENT00008950:three_prime_utr;Parent=LDENT00008950;
scaffold1089_size90362	maker	gene	73954	74346	.	+	.	ID=LDENG00008960;Name=LDENG00008960;Note=Protein of unknown function;
scaffold1089_size90362	maker	mRNA	73954	74346	827	+	.	ID=LDENT00008960;Parent=LDENG00008960;Name=LDENT00008960;Note=Protein of unknown function;
scaffold1089_size90362	maker	exon	74268	74346	.	+	.	ID=LDENT00008960:1;Parent=LDENT00008960;
scaffold1089_size90362	maker	exon	73954	74244	.	+	.	ID=LDENT00008960:2;Parent=LDENT00008960;
scaffold1089_size90362	maker	CDS	73954	74145	.	+	0	ID=LDENT00008960:cds;Parent=LDENT00008960;
scaffold1089_size90362	maker	three_prime_UTR	74146	74244	.	+	.	ID=LDENT00008960:three_prime_utr;Parent=LDENT00008960;
scaffold1089_size90362	maker	three_prime_UTR	74268	74346	.	+	.	ID=LDENT00008960:three_prime_utr;Parent=LDENT00008960;
scaffold1089_size90362	maker	gene	445	11280	.	-	.	ID=LDENG00008860;Name=LDENG00008860;Note=Similar to Ascc1: Activating signal cointegrator 1 complex subunit 1 (Mus musculus OX%3D10090);
scaffold1089_size90362	maker	mRNA	445	11280	.	-	.	ID=LDENT00008860;Parent=LDENG00008860;Name=LDENT00008860;Note=Similar to Ascc1: Activating signal cointegrator 1 complex subunit 1 (Mus musculus OX%3D10090);
scaffold1089_size90362	maker	exon	445	639	.	-	.	ID=LDENT00008860:1;Parent=LDENT00008860;
scaffold1089_size90362	maker	exon	5677	5821	.	-	.	ID=LDENT00008860:2;Parent=LDENT00008860;
scaffold1089_size90362	maker	exon	7493	7566	.	-	.	ID=LDENT00008860:3;Parent=LDENT00008860;
scaffold1089_size90362	maker	exon	8688	8812	.	-	.	ID=LDENT00008860:4;Parent=LDENT00008860;
scaffold1089_size90362	maker	exon	8957	9076	.	-	.	ID=LDENT00008860:5;Parent=LDENT00008860;
scaffold1089_size90362	maker	exon	9525	9658	.	-	.	ID=LDENT00008860:6;Parent=LDENT00008860;
scaffold1089_size90362	maker	exon	9764	9942	.	-	.	ID=LDENT00008860:7;Parent=LDENT00008860;
scaffold1089_size90362	maker	exon	10483	10580	.	-	.	ID=LDENT00008860:8;Parent=LDENT00008860;
scaffold1089_size90362	maker	exon	10707	10809	.	-	.	ID=LDENT00008860:9;Parent=LDENT00008860;
scaffold1089_size90362	maker	exon	11071	11280	.	-	.	ID=LDENT00008860:10;Parent=LDENT00008860;
scaffold1089_size90362	maker	five_prime_UTR	11183	11280	.	-	.	ID=LDENT00008860:five_prime_utr;Parent=LDENT00008860;
scaffold1089_size90362	maker	CDS	11071	11182	.	-	0	ID=LDENT00008860:cds;Parent=LDENT00008860;
scaffold1089_size90362	maker	CDS	10707	10809	.	-	2	ID=LDENT00008860:cds;Parent=LDENT00008860;
scaffold1089_size90362	maker	CDS	10483	10580	.	-	1	ID=LDENT00008860:cds;Parent=LDENT00008860;
scaffold1089_size90362	maker	CDS	9764	9942	.	-	2	ID=LDENT00008860:cds;Parent=LDENT00008860;
scaffold1089_size90362	maker	CDS	9525	9658	.	-	0	ID=LDENT00008860:cds;Parent=LDENT00008860;
scaffold1089_size90362	maker	CDS	8957	9076	.	-	1	ID=LDENT00008860:cds;Parent=LDENT00008860;
scaffold1089_size90362	maker	CDS	8688	8812	.	-	1	ID=LDENT00008860:cds;Parent=LDENT00008860;
scaffold1089_size90362	maker	CDS	7493	7566	.	-	2	ID=LDENT00008860:cds;Parent=LDENT00008860;
scaffold1089_size90362	maker	CDS	5705	5821	.	-	0	ID=LDENT00008860:cds;Parent=LDENT00008860;
scaffold1089_size90362	maker	three_prime_UTR	5677	5704	.	-	.	ID=LDENT00008860:three_prime_utr;Parent=LDENT00008860;
scaffold1089_size90362	maker	three_prime_UTR	445	639	.	-	.	ID=LDENT00008860:three_prime_utr;Parent=LDENT00008860;
scaffold1089_size90362	maker	gene	21498	26984	.	-	.	ID=LDENG00008900;Name=LDENG00008900;Note=Similar to DNAJB12: DnaJ homolog subfamily B member 12 (Homo sapiens OX%3D9606);
scaffold1089_size90362	maker	mRNA	21498	26984	.	-	.	ID=LDENT00008900;Parent=LDENG00008900;Name=LDENT00008900;Note=Similar to DNAJB12: DnaJ homolog subfamily B member 12 (Homo sapiens OX%3D9606);
scaffold1089_size90362	maker	exon	21498	21716	.	-	.	ID=LDENT00008900:1;Parent=LDENT00008900;
scaffold1089_size90362	maker	exon	21811	21952	.	-	.	ID=LDENT00008900:2;Parent=LDENT00008900;
scaffold1089_size90362	maker	exon	22543	22715	.	-	.	ID=LDENT00008900:3;Parent=LDENT00008900;
scaffold1089_size90362	maker	exon	23366	23475	.	-	.	ID=LDENT00008900:4;Parent=LDENT00008900;
scaffold1089_size90362	maker	exon	24356	24426	.	-	.	ID=LDENT00008900:5;Parent=LDENT00008900;
scaffold1089_size90362	maker	exon	24636	24803	.	-	.	ID=LDENT00008900:6;Parent=LDENT00008900;
scaffold1089_size90362	maker	exon	24892	25037	.	-	.	ID=LDENT00008900:7;Parent=LDENT00008900;
scaffold1089_size90362	maker	exon	25527	25704	.	-	.	ID=LDENT00008900:8;Parent=LDENT00008900;
scaffold1089_size90362	maker	exon	26834	26984	.	-	.	ID=LDENT00008900:9;Parent=LDENT00008900;
scaffold1089_size90362	maker	five_prime_UTR	26967	26984	.	-	.	ID=LDENT00008900:five_prime_utr;Parent=LDENT00008900;
scaffold1089_size90362	maker	CDS	26834	26966	.	-	0	ID=LDENT00008900:cds;Parent=LDENT00008900;
scaffold1089_size90362	maker	CDS	25527	25704	.	-	2	ID=LDENT00008900:cds;Parent=LDENT00008900;
scaffold1089_size90362	maker	CDS	24892	25037	.	-	1	ID=LDENT00008900:cds;Parent=LDENT00008900;
scaffold1089_size90362	maker	CDS	24636	24803	.	-	2	ID=LDENT00008900:cds;Parent=LDENT00008900;
scaffold1089_size90362	maker	CDS	24356	24426	.	-	2	ID=LDENT00008900:cds;Parent=LDENT00008900;
scaffold1089_size90362	maker	CDS	23366	23475	.	-	0	ID=LDENT00008900:cds;Parent=LDENT00008900;
scaffold1089_size90362	maker	CDS	22543	22715	.	-	1	ID=LDENT00008900:cds;Parent=LDENT00008900;
scaffold1089_size90362	maker	CDS	21831	21952	.	-	2	ID=LDENT00008900:cds;Parent=LDENT00008900;
scaffold1089_size90362	maker	three_prime_UTR	21811	21830	.	-	.	ID=LDENT00008900:three_prime_utr;Parent=LDENT00008900;
scaffold1089_size90362	maker	three_prime_UTR	21498	21716	.	-	.	ID=LDENT00008900:three_prime_utr;Parent=LDENT00008900;
scaffold1089_size90362	maker	gene	38081	49531	.	-	.	ID=LDENG00008920;Name=LDENG00008920;Note=Similar to Sec31a: Protein transport protein Sec31A (Mus musculus OX%3D10090);
scaffold1089_size90362	maker	mRNA	38081	49531	.	-	.	ID=LDENT00008920;Parent=LDENG00008920;Name=LDENT00008920;Note=Similar to Sec31a: Protein transport protein Sec31A (Mus musculus OX%3D10090);
scaffold1089_size90362	maker	exon	40972	41010	.	-	.	ID=LDENT00008920:1;Parent=LDENT00008920;
scaffold1089_size90362	maker	exon	38081	39406	.	-	.	ID=LDENT00008920:2;Parent=LDENT00008920;
scaffold1089_size90362	maker	exon	39744	39815	.	-	.	ID=LDENT00008920:3;Parent=LDENT00008920;
scaffold1089_size90362	maker	exon	39935	40054	.	-	.	ID=LDENT00008920:4;Parent=LDENT00008920;
scaffold1089_size90362	maker	exon	40160	40285	.	-	.	ID=LDENT00008920:5;Parent=LDENT00008920;
scaffold1089_size90362	maker	exon	40401	40459	.	-	.	ID=LDENT00008920:6;Parent=LDENT00008920;
scaffold1089_size90362	maker	exon	41165	41563	.	-	.	ID=LDENT00008920:7;Parent=LDENT00008920;
scaffold1089_size90362	maker	exon	42061	42250	.	-	.	ID=LDENT00008920:8;Parent=LDENT00008920;
scaffold1089_size90362	maker	exon	42390	42542	.	-	.	ID=LDENT00008920:9;Parent=LDENT00008920;
scaffold1089_size90362	maker	exon	42651	42824	.	-	.	ID=LDENT00008920:10;Parent=LDENT00008920;
scaffold1089_size90362	maker	exon	44053	44198	.	-	.	ID=LDENT00008920:11;Parent=LDENT00008920;
scaffold1089_size90362	maker	exon	44379	44505	.	-	.	ID=LDENT00008920:12;Parent=LDENT00008920;
scaffold1089_size90362	maker	exon	44617	44795	.	-	.	ID=LDENT00008920:13;Parent=LDENT00008920;
scaffold1089_size90362	maker	exon	44902	45019	.	-	.	ID=LDENT00008920:14;Parent=LDENT00008920;
scaffold1089_size90362	maker	exon	45124	45216	.	-	.	ID=LDENT00008920:15;Parent=LDENT00008920;
scaffold1089_size90362	maker	exon	45300	45374	.	-	.	ID=LDENT00008920:16;Parent=LDENT00008920;
scaffold1089_size90362	maker	exon	45470	45700	.	-	.	ID=LDENT00008920:17;Parent=LDENT00008920;
scaffold1089_size90362	maker	exon	45810	45962	.	-	.	ID=LDENT00008920:18;Parent=LDENT00008920;
scaffold1089_size90362	maker	exon	46188	46349	.	-	.	ID=LDENT00008920:19;Parent=LDENT00008920;
scaffold1089_size90362	maker	exon	46445	46544	.	-	.	ID=LDENT00008920:20;Parent=LDENT00008920;
scaffold1089_size90362	maker	exon	46623	46765	.	-	.	ID=LDENT00008920:21;Parent=LDENT00008920;
scaffold1089_size90362	maker	exon	46939	47079	.	-	.	ID=LDENT00008920:22;Parent=LDENT00008920;
scaffold1089_size90362	maker	exon	47199	47294	.	-	.	ID=LDENT00008920:23;Parent=LDENT00008920;
scaffold1089_size90362	maker	exon	47403	47598	.	-	.	ID=LDENT00008920:24;Parent=LDENT00008920;
scaffold1089_size90362	maker	exon	47998	48121	.	-	.	ID=LDENT00008920:25;Parent=LDENT00008920;
scaffold1089_size90362	maker	exon	48642	48750	.	-	.	ID=LDENT00008920:26;Parent=LDENT00008920;
scaffold1089_size90362	maker	exon	49371	49399	.	-	.	ID=LDENT00008920:27;Parent=LDENT00008920;
scaffold1089_size90362	maker	exon	49492	49531	.	-	.	ID=LDENT00008920:28;Parent=LDENT00008920;
scaffold1089_size90362	maker	CDS	49492	49531	.	-	0	ID=LDENT00008920:cds;Parent=LDENT00008920;
scaffold1089_size90362	maker	CDS	49371	49399	.	-	2	ID=LDENT00008920:cds;Parent=LDENT00008920;
scaffold1089_size90362	maker	CDS	48642	48750	.	-	0	ID=LDENT00008920:cds;Parent=LDENT00008920;
scaffold1089_size90362	maker	CDS	47998	48121	.	-	2	ID=LDENT00008920:cds;Parent=LDENT00008920;
scaffold1089_size90362	maker	CDS	47403	47598	.	-	1	ID=LDENT00008920:cds;Parent=LDENT00008920;
scaffold1089_size90362	maker	CDS	47199	47294	.	-	0	ID=LDENT00008920:cds;Parent=LDENT00008920;
scaffold1089_size90362	maker	CDS	46939	47079	.	-	0	ID=LDENT00008920:cds;Parent=LDENT00008920;
scaffold1089_size90362	maker	CDS	46623	46765	.	-	0	ID=LDENT00008920:cds;Parent=LDENT00008920;
scaffold1089_size90362	maker	CDS	46445	46544	.	-	1	ID=LDENT00008920:cds;Parent=LDENT00008920;
scaffold1089_size90362	maker	CDS	46188	46349	.	-	0	ID=LDENT00008920:cds;Parent=LDENT00008920;
scaffold1089_size90362	maker	CDS	45810	45962	.	-	0	ID=LDENT00008920:cds;Parent=LDENT00008920;
scaffold1089_size90362	maker	CDS	45470	45700	.	-	0	ID=LDENT00008920:cds;Parent=LDENT00008920;
scaffold1089_size90362	maker	CDS	45300	45374	.	-	0	ID=LDENT00008920:cds;Parent=LDENT00008920;
scaffold1089_size90362	maker	CDS	45124	45216	.	-	0	ID=LDENT00008920:cds;Parent=LDENT00008920;
scaffold1089_size90362	maker	CDS	44902	45019	.	-	0	ID=LDENT00008920:cds;Parent=LDENT00008920;
scaffold1089_size90362	maker	CDS	44617	44795	.	-	2	ID=LDENT00008920:cds;Parent=LDENT00008920;
scaffold1089_size90362	maker	CDS	44379	44505	.	-	0	ID=LDENT00008920:cds;Parent=LDENT00008920;
scaffold1089_size90362	maker	CDS	44053	44198	.	-	2	ID=LDENT00008920:cds;Parent=LDENT00008920;
scaffold1089_size90362	maker	CDS	42651	42824	.	-	0	ID=LDENT00008920:cds;Parent=LDENT00008920;
scaffold1089_size90362	maker	CDS	42390	42542	.	-	0	ID=LDENT00008920:cds;Parent=LDENT00008920;
scaffold1089_size90362	maker	CDS	42061	42250	.	-	0	ID=LDENT00008920:cds;Parent=LDENT00008920;
scaffold1089_size90362	maker	CDS	41165	41563	.	-	2	ID=LDENT00008920:cds;Parent=LDENT00008920;
scaffold1089_size90362	maker	CDS	40972	41010	.	-	2	ID=LDENT00008920:cds;Parent=LDENT00008920;
scaffold1089_size90362	maker	CDS	40401	40459	.	-	2	ID=LDENT00008920:cds;Parent=LDENT00008920;
scaffold1089_size90362	maker	CDS	40160	40285	.	-	0	ID=LDENT00008920:cds;Parent=LDENT00008920;
scaffold1089_size90362	maker	CDS	39935	40054	.	-	0	ID=LDENT00008920:cds;Parent=LDENT00008920;
scaffold1089_size90362	maker	CDS	39744	39815	.	-	0	ID=LDENT00008920:cds;Parent=LDENT00008920;
scaffold1089_size90362	maker	CDS	39227	39406	.	-	0	ID=LDENT00008920:cds;Parent=LDENT00008920;
scaffold1089_size90362	maker	three_prime_UTR	38081	39226	.	-	.	ID=LDENT00008920:three_prime_utr;Parent=LDENT00008920;
scaffold1089_size90362	maker	gene	50065	52415	.	-	.	ID=LDENG00008930;Name=LDENG00008930;Note=Similar to NDUFB8: NADH dehydrogenase [ubiquinone] 1 beta subcomplex subunit 8%2C mitochondrial (Bos taurus OX%3D9913);
scaffold1089_size90362	maker	mRNA	50065	52415	.	-	.	ID=LDENT00008930;Parent=LDENG00008930;Name=LDENT00008930;Note=Similar to NDUFB8: NADH dehydrogenase [ubiquinone] 1 beta subcomplex subunit 8%2C mitochondrial (Bos taurus OX%3D9913);
scaffold1089_size90362	maker	exon	50065	50224	.	-	.	ID=LDENT00008930:1;Parent=LDENT00008930;
scaffold1089_size90362	maker	exon	50472	50627	.	-	.	ID=LDENT00008930:2;Parent=LDENT00008930;
scaffold1089_size90362	maker	exon	51232	51331	.	-	.	ID=LDENT00008930:3;Parent=LDENT00008930;
scaffold1089_size90362	maker	exon	51934	52060	.	-	.	ID=LDENT00008930:4;Parent=LDENT00008930;
scaffold1089_size90362	maker	exon	52316	52415	.	-	.	ID=LDENT00008930:5;Parent=LDENT00008930;
scaffold1089_size90362	maker	five_prime_UTR	52407	52415	.	-	.	ID=LDENT00008930:five_prime_utr;Parent=LDENT00008930;
scaffold1089_size90362	maker	CDS	52316	52406	.	-	0	ID=LDENT00008930:cds;Parent=LDENT00008930;
scaffold1089_size90362	maker	CDS	51934	52060	.	-	2	ID=LDENT00008930:cds;Parent=LDENT00008930;
scaffold1089_size90362	maker	CDS	51232	51331	.	-	1	ID=LDENT00008930:cds;Parent=LDENT00008930;
scaffold1089_size90362	maker	CDS	50472	50627	.	-	0	ID=LDENT00008930:cds;Parent=LDENT00008930;
scaffold1089_size90362	maker	CDS	50132	50224	.	-	0	ID=LDENT00008930:cds;Parent=LDENT00008930;
scaffold1089_size90362	maker	three_prime_UTR	50065	50131	.	-	.	ID=LDENT00008930:three_prime_utr;Parent=LDENT00008930;
scaffold1089_size90362	maker	gene	52976	54078	.	-	.	ID=LDENG00008940;Name=LDENG00008940;Note=Similar to Gpx6: Glutathione peroxidase 6 (Mus musculus OX%3D10090);
scaffold1089_size90362	maker	mRNA	52976	54078	81.0599	-	.	ID=LDENT00008940;Parent=LDENG00008940;Name=LDENT00008940;Note=Similar to Gpx6: Glutathione peroxidase 6 (Mus musculus OX%3D10090);
scaffold1089_size90362	maker	exon	52976	53033	.	-	.	ID=LDENT00008940:1;Parent=LDENT00008940;
scaffold1089_size90362	maker	exon	53107	53237	.	-	.	ID=LDENT00008940:2;Parent=LDENT00008940;
scaffold1089_size90362	maker	exon	53355	53485	.	-	.	ID=LDENT00008940:3;Parent=LDENT00008940;
scaffold1089_size90362	maker	exon	53746	53868	.	-	.	ID=LDENT00008940:4;Parent=LDENT00008940;
scaffold1089_size90362	maker	exon	53973	54078	.	-	.	ID=LDENT00008940:5;Parent=LDENT00008940;
scaffold1089_size90362	maker	CDS	53973	54078	.	-	0	ID=LDENT00008940:cds;Parent=LDENT00008940;
scaffold1089_size90362	maker	CDS	53746	53868	.	-	2	ID=LDENT00008940:cds;Parent=LDENT00008940;
scaffold1089_size90362	maker	CDS	53355	53485	.	-	2	ID=LDENT00008940:cds;Parent=LDENT00008940;
scaffold1089_size90362	maker	CDS	53107	53237	.	-	0	ID=LDENT00008940:cds;Parent=LDENT00008940;
scaffold1089_size90362	maker	CDS	52976	53033	.	-	1	ID=LDENT00008940:cds;Parent=LDENT00008940;
scaffold1096_size253445	maker	gene	183833	199814	.	+	.	ID=LDENG00009600;Name=LDENG00009600;Note=Similar to rimklb: Beta-citrylglutamate synthase B (Danio rerio OX%3D7955);
scaffold1096_size253445	maker	mRNA	183833	199814	.	+	.	ID=LDENT00009600;Parent=LDENG00009600;Name=LDENT00009600;Note=Similar to rimklb: Beta-citrylglutamate synthase B (Danio rerio OX%3D7955);
scaffold1096_size253445	maker	exon	183833	183995	.	+	.	ID=LDENT00009600:1;Parent=LDENT00009600;
scaffold1096_size253445	maker	exon	191289	191519	.	+	.	ID=LDENT00009600:2;Parent=LDENT00009600;
scaffold1096_size253445	maker	exon	194549	194635	.	+	.	ID=LDENT00009600:3;Parent=LDENT00009600;
scaffold1096_size253445	maker	exon	196874	197077	.	+	.	ID=LDENT00009600:4;Parent=LDENT00009600;
scaffold1096_size253445	maker	exon	199244	199457	.	+	.	ID=LDENT00009600:5;Parent=LDENT00009600;
scaffold1096_size253445	maker	exon	199535	199814	.	+	.	ID=LDENT00009600:6;Parent=LDENT00009600;
scaffold1096_size253445	maker	CDS	183833	183995	.	+	0	ID=LDENT00009600:cds;Parent=LDENT00009600;
scaffold1096_size253445	maker	CDS	191289	191519	.	+	2	ID=LDENT00009600:cds;Parent=LDENT00009600;
scaffold1096_size253445	maker	CDS	194549	194635	.	+	2	ID=LDENT00009600:cds;Parent=LDENT00009600;
scaffold1096_size253445	maker	CDS	196874	197077	.	+	2	ID=LDENT00009600:cds;Parent=LDENT00009600;
scaffold1096_size253445	maker	CDS	199244	199457	.	+	2	ID=LDENT00009600:cds;Parent=LDENT00009600;
scaffold1096_size253445	maker	CDS	199535	199814	.	+	1	ID=LDENT00009600:cds;Parent=LDENT00009600;
scaffold1096_size253445	maker	gene	221754	237553	.	+	.	ID=LDENG00009610;Name=LDENG00009610;Note=Similar to CCDC30: Coiled-coil domain-containing protein 30 (Macaca fascicularis OX%3D9541);
scaffold1096_size253445	maker	mRNA	221754	237553	.	+	.	ID=LDENT00009610;Parent=LDENG00009610;Name=LDENT00009610;Note=Similar to CCDC30: Coiled-coil domain-containing protein 30 (Macaca fascicularis OX%3D9541);
scaffold1096_size253445	maker	exon	221754	221986	.	+	.	ID=LDENT00009610:1;Parent=LDENT00009610;
scaffold1096_size253445	maker	exon	222837	223019	.	+	.	ID=LDENT00009610:2;Parent=LDENT00009610;
scaffold1096_size253445	maker	exon	223285	223405	.	+	.	ID=LDENT00009610:3;Parent=LDENT00009610;
scaffold1096_size253445	maker	exon	224043	224233	.	+	.	ID=LDENT00009610:4;Parent=LDENT00009610;
scaffold1096_size253445	maker	exon	225944	226033	.	+	.	ID=LDENT00009610:5;Parent=LDENT00009610;
scaffold1096_size253445	maker	exon	227383	227539	.	+	.	ID=LDENT00009610:6;Parent=LDENT00009610;
scaffold1096_size253445	maker	exon	228147	228218	.	+	.	ID=LDENT00009610:7;Parent=LDENT00009610;
scaffold1096_size253445	maker	exon	228881	228990	.	+	.	ID=LDENT00009610:8;Parent=LDENT00009610;
scaffold1096_size253445	maker	exon	229081	229211	.	+	.	ID=LDENT00009610:9;Parent=LDENT00009610;
scaffold1096_size253445	maker	exon	229316	229508	.	+	.	ID=LDENT00009610:10;Parent=LDENT00009610;
scaffold1096_size253445	maker	exon	229705	229803	.	+	.	ID=LDENT00009610:11;Parent=LDENT00009610;
scaffold1096_size253445	maker	exon	230108	230236	.	+	.	ID=LDENT00009610:12;Parent=LDENT00009610;
scaffold1096_size253445	maker	exon	230415	230552	.	+	.	ID=LDENT00009610:13;Parent=LDENT00009610;
scaffold1096_size253445	maker	exon	230710	230888	.	+	.	ID=LDENT00009610:14;Parent=LDENT00009610;
scaffold1096_size253445	maker	exon	231098	231365	.	+	.	ID=LDENT00009610:15;Parent=LDENT00009610;
scaffold1096_size253445	maker	exon	232181	232303	.	+	.	ID=LDENT00009610:16;Parent=LDENT00009610;
scaffold1096_size253445	maker	exon	232946	233116	.	+	.	ID=LDENT00009610:17;Parent=LDENT00009610;
scaffold1096_size253445	maker	exon	233259	233468	.	+	.	ID=LDENT00009610:18;Parent=LDENT00009610;
scaffold1096_size253445	maker	exon	234379	234536	.	+	.	ID=LDENT00009610:19;Parent=LDENT00009610;
scaffold1096_size253445	maker	exon	234713	234878	.	+	.	ID=LDENT00009610:20;Parent=LDENT00009610;
scaffold1096_size253445	maker	exon	235225	235346	.	+	.	ID=LDENT00009610:21;Parent=LDENT00009610;
scaffold1096_size253445	maker	exon	235571	235712	.	+	.	ID=LDENT00009610:22;Parent=LDENT00009610;
scaffold1096_size253445	maker	exon	235944	236080	.	+	.	ID=LDENT00009610:23;Parent=LDENT00009610;
scaffold1096_size253445	maker	exon	236440	236557	.	+	.	ID=LDENT00009610:24;Parent=LDENT00009610;
scaffold1096_size253445	maker	exon	237018	237082	.	+	.	ID=LDENT00009610:25;Parent=LDENT00009610;
scaffold1096_size253445	maker	exon	237232	237553	.	+	.	ID=LDENT00009610:26;Parent=LDENT00009610;
scaffold1096_size253445	maker	five_prime_UTR	221754	221971	.	+	.	ID=LDENT00009610:five_prime_utr;Parent=LDENT00009610;
scaffold1096_size253445	maker	CDS	221972	221986	.	+	0	ID=LDENT00009610:cds;Parent=LDENT00009610;
scaffold1096_size253445	maker	CDS	222837	223019	.	+	0	ID=LDENT00009610:cds;Parent=LDENT00009610;
scaffold1096_size253445	maker	CDS	223285	223405	.	+	0	ID=LDENT00009610:cds;Parent=LDENT00009610;
scaffold1096_size253445	maker	CDS	224043	224233	.	+	2	ID=LDENT00009610:cds;Parent=LDENT00009610;
scaffold1096_size253445	maker	CDS	225944	226033	.	+	0	ID=LDENT00009610:cds;Parent=LDENT00009610;
scaffold1096_size253445	maker	CDS	227383	227539	.	+	0	ID=LDENT00009610:cds;Parent=LDENT00009610;
scaffold1096_size253445	maker	CDS	228147	228218	.	+	2	ID=LDENT00009610:cds;Parent=LDENT00009610;
scaffold1096_size253445	maker	CDS	228881	228990	.	+	2	ID=LDENT00009610:cds;Parent=LDENT00009610;
scaffold1096_size253445	maker	CDS	229081	229211	.	+	0	ID=LDENT00009610:cds;Parent=LDENT00009610;
scaffold1096_size253445	maker	CDS	229316	229508	.	+	1	ID=LDENT00009610:cds;Parent=LDENT00009610;
scaffold1096_size253445	maker	CDS	229705	229803	.	+	0	ID=LDENT00009610:cds;Parent=LDENT00009610;
scaffold1096_size253445	maker	CDS	230108	230236	.	+	0	ID=LDENT00009610:cds;Parent=LDENT00009610;
scaffold1096_size253445	maker	CDS	230415	230552	.	+	0	ID=LDENT00009610:cds;Parent=LDENT00009610;
scaffold1096_size253445	maker	CDS	230710	230888	.	+	0	ID=LDENT00009610:cds;Parent=LDENT00009610;
scaffold1096_size253445	maker	CDS	231098	231365	.	+	1	ID=LDENT00009610:cds;Parent=LDENT00009610;
scaffold1096_size253445	maker	CDS	232181	232303	.	+	0	ID=LDENT00009610:cds;Parent=LDENT00009610;
scaffold1096_size253445	maker	CDS	232946	233116	.	+	0	ID=LDENT00009610:cds;Parent=LDENT00009610;
scaffold1096_size253445	maker	CDS	233259	233468	.	+	0	ID=LDENT00009610:cds;Parent=LDENT00009610;
scaffold1096_size253445	maker	CDS	234379	234536	.	+	0	ID=LDENT00009610:cds;Parent=LDENT00009610;
scaffold1096_size253445	maker	CDS	234713	234878	.	+	1	ID=LDENT00009610:cds;Parent=LDENT00009610;
scaffold1096_size253445	maker	CDS	235225	235346	.	+	0	ID=LDENT00009610:cds;Parent=LDENT00009610;
scaffold1096_size253445	maker	CDS	235571	235712	.	+	1	ID=LDENT00009610:cds;Parent=LDENT00009610;
scaffold1096_size253445	maker	CDS	235944	236080	.	+	0	ID=LDENT00009610:cds;Parent=LDENT00009610;
scaffold1096_size253445	maker	CDS	236440	236557	.	+	1	ID=LDENT00009610:cds;Parent=LDENT00009610;
scaffold1096_size253445	maker	CDS	237018	237082	.	+	0	ID=LDENT00009610:cds;Parent=LDENT00009610;
scaffold1096_size253445	maker	CDS	237232	237439	.	+	1	ID=LDENT00009610:cds;Parent=LDENT00009610;
scaffold1096_size253445	maker	three_prime_UTR	237440	237553	.	+	.	ID=LDENT00009610:three_prime_utr;Parent=LDENT00009610;
scaffold1096_size253445	maker	gene	112994	166999	.	-	.	ID=LDENG00009590;Name=LDENG00009590;Note=Similar to FOXJ3: Forkhead box protein J3 (Homo sapiens OX%3D9606);
scaffold1096_size253445	maker	mRNA	112994	166999	.	-	.	ID=LDENT00009590;Parent=LDENG00009590;Name=LDENT00009590;Note=Similar to FOXJ3: Forkhead box protein J3 (Homo sapiens OX%3D9606);
scaffold1096_size253445	maker	exon	166643	166999	.	-	.	ID=LDENT00009590:1;Parent=LDENT00009590;
scaffold1096_size253445	maker	exon	146631	146705	.	-	.	ID=LDENT00009590:2;Parent=LDENT00009590;
scaffold1096_size253445	maker	exon	144086	144169	.	-	.	ID=LDENT00009590:3;Parent=LDENT00009590;
scaffold1096_size253445	maker	exon	138470	138571	.	-	.	ID=LDENT00009590:4;Parent=LDENT00009590;
scaffold1096_size253445	maker	exon	129122	129248	.	-	.	ID=LDENT00009590:5;Parent=LDENT00009590;
scaffold1096_size253445	maker	exon	122490	122678	.	-	.	ID=LDENT00009590:6;Parent=LDENT00009590;
scaffold1096_size253445	maker	exon	119004	119264	.	-	.	ID=LDENT00009590:7;Parent=LDENT00009590;
scaffold1096_size253445	maker	exon	118267	118368	.	-	.	ID=LDENT00009590:8;Parent=LDENT00009590;
scaffold1096_size253445	maker	exon	116092	116220	.	-	.	ID=LDENT00009590:9;Parent=LDENT00009590;
scaffold1096_size253445	maker	exon	115882	116025	.	-	.	ID=LDENT00009590:10;Parent=LDENT00009590;
scaffold1096_size253445	maker	exon	114778	114879	.	-	.	ID=LDENT00009590:11;Parent=LDENT00009590;
scaffold1096_size253445	maker	exon	112994	113121	.	-	.	ID=LDENT00009590:12;Parent=LDENT00009590;
scaffold1096_size253445	maker	CDS	166643	166999	.	-	0	ID=LDENT00009590:cds;Parent=LDENT00009590;
scaffold1096_size253445	maker	CDS	146631	146705	.	-	0	ID=LDENT00009590:cds;Parent=LDENT00009590;
scaffold1096_size253445	maker	CDS	144086	144169	.	-	0	ID=LDENT00009590:cds;Parent=LDENT00009590;
scaffold1096_size253445	maker	CDS	138470	138571	.	-	0	ID=LDENT00009590:cds;Parent=LDENT00009590;
scaffold1096_size253445	maker	CDS	129122	129248	.	-	0	ID=LDENT00009590:cds;Parent=LDENT00009590;
scaffold1096_size253445	maker	CDS	122490	122678	.	-	2	ID=LDENT00009590:cds;Parent=LDENT00009590;
scaffold1096_size253445	maker	CDS	119004	119264	.	-	2	ID=LDENT00009590:cds;Parent=LDENT00009590;
scaffold1096_size253445	maker	CDS	118267	118368	.	-	2	ID=LDENT00009590:cds;Parent=LDENT00009590;
scaffold1096_size253445	maker	CDS	116092	116220	.	-	2	ID=LDENT00009590:cds;Parent=LDENT00009590;
scaffold1096_size253445	maker	CDS	115882	116025	.	-	2	ID=LDENT00009590:cds;Parent=LDENT00009590;
scaffold1096_size253445	maker	CDS	114778	114879	.	-	2	ID=LDENT00009590:cds;Parent=LDENT00009590;
scaffold1096_size253445	maker	CDS	112994	113121	.	-	2	ID=LDENT00009590:cds;Parent=LDENT00009590;
scaffold1096_size253445	maker	gene	241668	253256	.	-	.	ID=LDENG00009620;Name=LDENG00009620;Note=Similar to ZNF362: Zinc finger protein 362 (Homo sapiens OX%3D9606);
scaffold1096_size253445	maker	mRNA	241668	253256	.	-	.	ID=LDENT00009620;Parent=LDENG00009620;Name=LDENT00009620;Note=Similar to ZNF362: Zinc finger protein 362 (Homo sapiens OX%3D9606);
scaffold1096_size253445	maker	exon	241668	242192	.	-	.	ID=LDENT00009620:1;Parent=LDENT00009620;
scaffold1096_size253445	maker	exon	243257	243415	.	-	.	ID=LDENT00009620:2;Parent=LDENT00009620;
scaffold1096_size253445	maker	exon	243770	243848	.	-	.	ID=LDENT00009620:3;Parent=LDENT00009620;
scaffold1096_size253445	maker	exon	244620	244844	.	-	.	ID=LDENT00009620:4;Parent=LDENT00009620;
scaffold1096_size253445	maker	exon	246273	246588	.	-	.	ID=LDENT00009620:5;Parent=LDENT00009620;
scaffold1096_size253445	maker	exon	247371	247475	.	-	.	ID=LDENT00009620:6;Parent=LDENT00009620;
scaffold1096_size253445	maker	exon	248774	249023	.	-	.	ID=LDENT00009620:7;Parent=LDENT00009620;
scaffold1096_size253445	maker	exon	249299	249362	.	-	.	ID=LDENT00009620:8;Parent=LDENT00009620;
scaffold1096_size253445	maker	exon	251882	251919	.	-	.	ID=LDENT00009620:9;Parent=LDENT00009620;
scaffold1096_size253445	maker	exon	253215	253256	.	-	.	ID=LDENT00009620:10;Parent=LDENT00009620;
scaffold1096_size253445	maker	CDS	253215	253256	.	-	0	ID=LDENT00009620:cds;Parent=LDENT00009620;
scaffold1096_size253445	maker	CDS	251882	251919	.	-	0	ID=LDENT00009620:cds;Parent=LDENT00009620;
scaffold1096_size253445	maker	CDS	249299	249362	.	-	1	ID=LDENT00009620:cds;Parent=LDENT00009620;
scaffold1096_size253445	maker	CDS	248774	249023	.	-	0	ID=LDENT00009620:cds;Parent=LDENT00009620;
scaffold1096_size253445	maker	CDS	247371	247475	.	-	2	ID=LDENT00009620:cds;Parent=LDENT00009620;
scaffold1096_size253445	maker	CDS	246273	246588	.	-	2	ID=LDENT00009620:cds;Parent=LDENT00009620;
scaffold1096_size253445	maker	CDS	244620	244844	.	-	1	ID=LDENT00009620:cds;Parent=LDENT00009620;
scaffold1096_size253445	maker	CDS	243770	243848	.	-	1	ID=LDENT00009620:cds;Parent=LDENT00009620;
scaffold1096_size253445	maker	CDS	243257	243415	.	-	0	ID=LDENT00009620:cds;Parent=LDENT00009620;
scaffold1096_size253445	maker	CDS	242076	242192	.	-	0	ID=LDENT00009620:cds;Parent=LDENT00009620;
scaffold1096_size253445	maker	three_prime_UTR	241668	242075	.	-	.	ID=LDENT00009620:three_prime_utr;Parent=LDENT00009620;
scaffold1096_size253445	maker	gene	26489	26972	.	+	.	ID=LDENG00009570;Name=LDENG00009570;Note=Protein of unknown function;
scaffold1096_size253445	maker	mRNA	26489	26972	29.2859	+	.	ID=LDENT00009570;Parent=LDENG00009570;Name=LDENT00009570;Note=Protein of unknown function;
scaffold1096_size253445	maker	exon	26489	26821	.	+	.	ID=LDENT00009570:1;Parent=LDENT00009570;
scaffold1096_size253445	maker	exon	26847	26972	.	+	.	ID=LDENT00009570:2;Parent=LDENT00009570;
scaffold1096_size253445	maker	CDS	26489	26821	.	+	0	ID=LDENT00009570:cds;Parent=LDENT00009570;
scaffold1096_size253445	maker	CDS	26847	26972	.	+	0	ID=LDENT00009570:cds;Parent=LDENT00009570;
scaffold1096_size253445	maker	gene	25867	26235	.	+	.	ID=LDENG00009560;Name=LDENG00009560;Note=Protein of unknown function;
scaffold1096_size253445	maker	mRNA	25867	26235	23.10035	+	.	ID=LDENT00009560;Parent=LDENG00009560;Name=LDENT00009560;Note=Protein of unknown function;
scaffold1096_size253445	maker	exon	25867	26235	.	+	.	ID=LDENT00009560:1;Parent=LDENT00009560;
scaffold1096_size253445	maker	CDS	25867	26235	.	+	0	ID=LDENT00009560:cds;Parent=LDENT00009560;
scaffold1096_size253445	maker	gene	27108	27455	.	+	.	ID=LDENG00009580;Name=LDENG00009580;Note=Protein of unknown function;
scaffold1096_size253445	maker	mRNA	27108	27455	47.60457	+	.	ID=LDENT00009580;Parent=LDENG00009580;Name=LDENT00009580;Note=Protein of unknown function;
scaffold1096_size253445	maker	exon	27108	27237	.	+	.	ID=LDENT00009580:1;Parent=LDENT00009580;
scaffold1096_size253445	maker	exon	27301	27455	.	+	.	ID=LDENT00009580:2;Parent=LDENT00009580;
scaffold1096_size253445	maker	CDS	27108	27237	.	+	0	ID=LDENT00009580:cds;Parent=LDENT00009580;
scaffold1096_size253445	maker	CDS	27301	27455	.	+	2	ID=LDENT00009580:cds;Parent=LDENT00009580;
scaffold1097_size89938_82282_89938	maker	gene	13	6867	.	+	.	ID=LDENG00009710;Name=LDENG00009710;Note=Similar to SLC26A11: Sodium-independent sulfate anion transporter (Homo sapiens OX%3D9606);
scaffold1097_size89938_82282_89938	maker	mRNA	13	6867	.	+	.	ID=LDENT00009710;Parent=LDENG00009710;Name=LDENT00009710;Note=Similar to SLC26A11: Sodium-independent sulfate anion transporter (Homo sapiens OX%3D9606);
scaffold1097_size89938_82282_89938	maker	exon	13	118	.	+	.	ID=LDENT00009710:1;Parent=LDENT00009710;
scaffold1097_size89938_82282_89938	maker	exon	518	603	.	+	.	ID=LDENT00009710:2;Parent=LDENT00009710;
scaffold1097_size89938_82282_89938	maker	exon	723	945	.	+	.	ID=LDENT00009710:3;Parent=LDENT00009710;
scaffold1097_size89938_82282_89938	maker	exon	1799	1977	.	+	.	ID=LDENT00009710:4;Parent=LDENT00009710;
scaffold1097_size89938_82282_89938	maker	exon	2068	2140	.	+	.	ID=LDENT00009710:5;Parent=LDENT00009710;
scaffold1097_size89938_82282_89938	maker	exon	3031	3142	.	+	.	ID=LDENT00009710:6;Parent=LDENT00009710;
scaffold1097_size89938_82282_89938	maker	exon	3297	3352	.	+	.	ID=LDENT00009710:7;Parent=LDENT00009710;
scaffold1097_size89938_82282_89938	maker	exon	4175	4315	.	+	.	ID=LDENT00009710:8;Parent=LDENT00009710;
scaffold1097_size89938_82282_89938	maker	exon	4395	4522	.	+	.	ID=LDENT00009710:9;Parent=LDENT00009710;
scaffold1097_size89938_82282_89938	maker	exon	5354	5453	.	+	.	ID=LDENT00009710:10;Parent=LDENT00009710;
scaffold1097_size89938_82282_89938	maker	exon	5573	5706	.	+	.	ID=LDENT00009710:11;Parent=LDENT00009710;
scaffold1097_size89938_82282_89938	maker	exon	6334	6867	.	+	.	ID=LDENT00009710:12;Parent=LDENT00009710;
scaffold1097_size89938_82282_89938	maker	CDS	13	118	.	+	0	ID=LDENT00009710:cds;Parent=LDENT00009710;
scaffold1097_size89938_82282_89938	maker	CDS	518	603	.	+	2	ID=LDENT00009710:cds;Parent=LDENT00009710;
scaffold1097_size89938_82282_89938	maker	CDS	723	945	.	+	0	ID=LDENT00009710:cds;Parent=LDENT00009710;
scaffold1097_size89938_82282_89938	maker	CDS	1799	1977	.	+	2	ID=LDENT00009710:cds;Parent=LDENT00009710;
scaffold1097_size89938_82282_89938	maker	CDS	2068	2140	.	+	0	ID=LDENT00009710:cds;Parent=LDENT00009710;
scaffold1097_size89938_82282_89938	maker	CDS	3031	3142	.	+	2	ID=LDENT00009710:cds;Parent=LDENT00009710;
scaffold1097_size89938_82282_89938	maker	CDS	3297	3352	.	+	1	ID=LDENT00009710:cds;Parent=LDENT00009710;
scaffold1097_size89938_82282_89938	maker	CDS	4175	4315	.	+	2	ID=LDENT00009710:cds;Parent=LDENT00009710;
scaffold1097_size89938_82282_89938	maker	CDS	4395	4522	.	+	2	ID=LDENT00009710:cds;Parent=LDENT00009710;
scaffold1097_size89938_82282_89938	maker	CDS	5354	5453	.	+	0	ID=LDENT00009710:cds;Parent=LDENT00009710;
scaffold1097_size89938_82282_89938	maker	CDS	5573	5706	.	+	2	ID=LDENT00009710:cds;Parent=LDENT00009710;
scaffold1097_size89938_82282_89938	maker	CDS	6334	6438	.	+	0	ID=LDENT00009710:cds;Parent=LDENT00009710;
scaffold1097_size89938_82282_89938	maker	three_prime_UTR	6439	6867	.	+	.	ID=LDENT00009710:three_prime_utr;Parent=LDENT00009710;
scaffold1097_size89938_82282_89938	maker	gene	7255	7754	.	-	.	ID=LDENG00009720;Name=LDENG00009720;Note=Protein of unknown function;
scaffold1097_size89938_82282_89938	maker	mRNA	7255	7754	1406	-	.	ID=LDENT00009720;Parent=LDENG00009720;Name=LDENT00009720;Note=Protein of unknown function;
scaffold1097_size89938_82282_89938	maker	exon	7255	7408	.	-	.	ID=LDENT00009720:1;Parent=LDENT00009720;
scaffold1097_size89938_82282_89938	maker	exon	7438	7754	.	-	.	ID=LDENT00009720:2;Parent=LDENT00009720;
scaffold1097_size89938_82282_89938	maker	five_prime_UTR	7683	7754	.	-	.	ID=LDENT00009720:five_prime_utr;Parent=LDENT00009720;
scaffold1097_size89938_82282_89938	maker	CDS	7438	7682	.	-	0	ID=LDENT00009720:cds;Parent=LDENT00009720;
scaffold1097_size89938_82282_89938	maker	CDS	7402	7408	.	-	1	ID=LDENT00009720:cds;Parent=LDENT00009720;
scaffold1097_size89938_82282_89938	maker	three_prime_UTR	7255	7401	.	-	.	ID=LDENT00009720:three_prime_utr;Parent=LDENT00009720;
scaffold1093_size114326	maker	gene	19118	89395	.	-	.	ID=LDENG00009340;Name=LDENG00009340;Note=Similar to PLXNA2: Plexin-A2 (Homo sapiens OX%3D9606);
scaffold1093_size114326	maker	mRNA	19118	89395	.	-	.	ID=LDENT00009340;Parent=LDENG00009340;Name=LDENT00009340;Note=Similar to PLXNA2: Plexin-A2 (Homo sapiens OX%3D9606);
scaffold1093_size114326	maker	exon	19118	21428	.	-	.	ID=LDENT00009340:1;Parent=LDENT00009340;
scaffold1093_size114326	maker	exon	22473	22623	.	-	.	ID=LDENT00009340:2;Parent=LDENT00009340;
scaffold1093_size114326	maker	exon	24286	24498	.	-	.	ID=LDENT00009340:3;Parent=LDENT00009340;
scaffold1093_size114326	maker	exon	24813	24982	.	-	.	ID=LDENT00009340:4;Parent=LDENT00009340;
scaffold1093_size114326	maker	exon	25679	25878	.	-	.	ID=LDENT00009340:5;Parent=LDENT00009340;
scaffold1093_size114326	maker	exon	26253	26349	.	-	.	ID=LDENT00009340:6;Parent=LDENT00009340;
scaffold1093_size114326	maker	exon	27854	27957	.	-	.	ID=LDENT00009340:7;Parent=LDENT00009340;
scaffold1093_size114326	maker	exon	29540	29699	.	-	.	ID=LDENT00009340:8;Parent=LDENT00009340;
scaffold1093_size114326	maker	exon	30710	30856	.	-	.	ID=LDENT00009340:9;Parent=LDENT00009340;
scaffold1093_size114326	maker	exon	31216	31282	.	-	.	ID=LDENT00009340:10;Parent=LDENT00009340;
scaffold1093_size114326	maker	exon	34218	34486	.	-	.	ID=LDENT00009340:11;Parent=LDENT00009340;
scaffold1093_size114326	maker	exon	35464	35606	.	-	.	ID=LDENT00009340:12;Parent=LDENT00009340;
scaffold1093_size114326	maker	exon	35874	36108	.	-	.	ID=LDENT00009340:13;Parent=LDENT00009340;
scaffold1093_size114326	maker	exon	36603	36746	.	-	.	ID=LDENT00009340:14;Parent=LDENT00009340;
scaffold1093_size114326	maker	exon	37640	37879	.	-	.	ID=LDENT00009340:15;Parent=LDENT00009340;
scaffold1093_size114326	maker	exon	39320	39413	.	-	.	ID=LDENT00009340:16;Parent=LDENT00009340;
scaffold1093_size114326	maker	exon	40827	40994	.	-	.	ID=LDENT00009340:17;Parent=LDENT00009340;
scaffold1093_size114326	maker	exon	41459	41595	.	-	.	ID=LDENT00009340:18;Parent=LDENT00009340;
scaffold1093_size114326	maker	exon	42845	42962	.	-	.	ID=LDENT00009340:19;Parent=LDENT00009340;
scaffold1093_size114326	maker	exon	44016	44167	.	-	.	ID=LDENT00009340:20;Parent=LDENT00009340;
scaffold1093_size114326	maker	exon	45560	45759	.	-	.	ID=LDENT00009340:21;Parent=LDENT00009340;
scaffold1093_size114326	maker	exon	46681	46777	.	-	.	ID=LDENT00009340:22;Parent=LDENT00009340;
scaffold1093_size114326	maker	exon	47146	47181	.	-	.	ID=LDENT00009340:23;Parent=LDENT00009340;
scaffold1093_size114326	maker	exon	47513	47613	.	-	.	ID=LDENT00009340:24;Parent=LDENT00009340;
scaffold1093_size114326	maker	exon	47679	47778	.	-	.	ID=LDENT00009340:25;Parent=LDENT00009340;
scaffold1093_size114326	maker	exon	48628	48742	.	-	.	ID=LDENT00009340:26;Parent=LDENT00009340;
scaffold1093_size114326	maker	exon	51513	51609	.	-	.	ID=LDENT00009340:27;Parent=LDENT00009340;
scaffold1093_size114326	maker	exon	52554	52707	.	-	.	ID=LDENT00009340:28;Parent=LDENT00009340;
scaffold1093_size114326	maker	exon	53141	53264	.	-	.	ID=LDENT00009340:29;Parent=LDENT00009340;
scaffold1093_size114326	maker	exon	55671	55771	.	-	.	ID=LDENT00009340:30;Parent=LDENT00009340;
scaffold1093_size114326	maker	exon	61160	61294	.	-	.	ID=LDENT00009340:31;Parent=LDENT00009340;
scaffold1093_size114326	maker	exon	71786	71968	.	-	.	ID=LDENT00009340:32;Parent=LDENT00009340;
scaffold1093_size114326	maker	exon	75350	76703	.	-	.	ID=LDENT00009340:33;Parent=LDENT00009340;
scaffold1093_size114326	maker	exon	88961	89395	.	-	.	ID=LDENT00009340:34;Parent=LDENT00009340;
scaffold1093_size114326	maker	five_prime_UTR	88961	89395	.	-	.	ID=LDENT00009340:five_prime_utr;Parent=LDENT00009340;
scaffold1093_size114326	maker	five_prime_UTR	76574	76703	.	-	.	ID=LDENT00009340:five_prime_utr;Parent=LDENT00009340;
scaffold1093_size114326	maker	CDS	75350	76573	.	-	0	ID=LDENT00009340:cds;Parent=LDENT00009340;
scaffold1093_size114326	maker	CDS	71786	71968	.	-	0	ID=LDENT00009340:cds;Parent=LDENT00009340;
scaffold1093_size114326	maker	CDS	61160	61294	.	-	0	ID=LDENT00009340:cds;Parent=LDENT00009340;
scaffold1093_size114326	maker	CDS	55671	55771	.	-	0	ID=LDENT00009340:cds;Parent=LDENT00009340;
scaffold1093_size114326	maker	CDS	53141	53264	.	-	1	ID=LDENT00009340:cds;Parent=LDENT00009340;
scaffold1093_size114326	maker	CDS	52554	52707	.	-	0	ID=LDENT00009340:cds;Parent=LDENT00009340;
scaffold1093_size114326	maker	CDS	51513	51609	.	-	2	ID=LDENT00009340:cds;Parent=LDENT00009340;
scaffold1093_size114326	maker	CDS	48628	48742	.	-	1	ID=LDENT00009340:cds;Parent=LDENT00009340;
scaffold1093_size114326	maker	CDS	47679	47778	.	-	0	ID=LDENT00009340:cds;Parent=LDENT00009340;
scaffold1093_size114326	maker	CDS	47513	47613	.	-	2	ID=LDENT00009340:cds;Parent=LDENT00009340;
scaffold1093_size114326	maker	CDS	47146	47181	.	-	0	ID=LDENT00009340:cds;Parent=LDENT00009340;
scaffold1093_size114326	maker	CDS	46681	46777	.	-	0	ID=LDENT00009340:cds;Parent=LDENT00009340;
scaffold1093_size114326	maker	CDS	45560	45759	.	-	2	ID=LDENT00009340:cds;Parent=LDENT00009340;
scaffold1093_size114326	maker	CDS	44016	44167	.	-	0	ID=LDENT00009340:cds;Parent=LDENT00009340;
scaffold1093_size114326	maker	CDS	42845	42962	.	-	1	ID=LDENT00009340:cds;Parent=LDENT00009340;
scaffold1093_size114326	maker	CDS	41459	41595	.	-	0	ID=LDENT00009340:cds;Parent=LDENT00009340;
scaffold1093_size114326	maker	CDS	40827	40994	.	-	1	ID=LDENT00009340:cds;Parent=LDENT00009340;
scaffold1093_size114326	maker	CDS	39320	39413	.	-	1	ID=LDENT00009340:cds;Parent=LDENT00009340;
scaffold1093_size114326	maker	CDS	37640	37879	.	-	0	ID=LDENT00009340:cds;Parent=LDENT00009340;
scaffold1093_size114326	maker	CDS	36603	36746	.	-	0	ID=LDENT00009340:cds;Parent=LDENT00009340;
scaffold1093_size114326	maker	CDS	35874	36108	.	-	0	ID=LDENT00009340:cds;Parent=LDENT00009340;
scaffold1093_size114326	maker	CDS	35464	35606	.	-	2	ID=LDENT00009340:cds;Parent=LDENT00009340;
scaffold1093_size114326	maker	CDS	34218	34486	.	-	0	ID=LDENT00009340:cds;Parent=LDENT00009340;
scaffold1093_size114326	maker	CDS	31216	31282	.	-	1	ID=LDENT00009340:cds;Parent=LDENT00009340;
scaffold1093_size114326	maker	CDS	30710	30856	.	-	0	ID=LDENT00009340:cds;Parent=LDENT00009340;
scaffold1093_size114326	maker	CDS	29540	29699	.	-	0	ID=LDENT00009340:cds;Parent=LDENT00009340;
scaffold1093_size114326	maker	CDS	27854	27957	.	-	2	ID=LDENT00009340:cds;Parent=LDENT00009340;
scaffold1093_size114326	maker	CDS	26253	26349	.	-	0	ID=LDENT00009340:cds;Parent=LDENT00009340;
scaffold1093_size114326	maker	CDS	25679	25878	.	-	2	ID=LDENT00009340:cds;Parent=LDENT00009340;
scaffold1093_size114326	maker	CDS	24813	24982	.	-	0	ID=LDENT00009340:cds;Parent=LDENT00009340;
scaffold1093_size114326	maker	CDS	24286	24498	.	-	1	ID=LDENT00009340:cds;Parent=LDENT00009340;
scaffold1093_size114326	maker	CDS	22473	22623	.	-	1	ID=LDENT00009340:cds;Parent=LDENT00009340;
scaffold1093_size114326	maker	CDS	21333	21428	.	-	0	ID=LDENT00009340:cds;Parent=LDENT00009340;
scaffold1093_size114326	maker	three_prime_UTR	19118	21332	.	-	.	ID=LDENT00009340:three_prime_utr;Parent=LDENT00009340;
scaffold1093_size114326	maker	gene	113182	113646	.	-	.	ID=LDENG00009350;Name=LDENG00009350;Note=Similar to ora1: Olfactory receptor class A-like protein 1 (Danio rerio OX%3D7955);
scaffold1093_size114326	maker	mRNA	113182	113646	.	-	.	ID=LDENT00009350;Parent=LDENG00009350;Name=LDENT00009350;Note=Similar to ora1: Olfactory receptor class A-like protein 1 (Danio rerio OX%3D7955);
scaffold1093_size114326	maker	exon	113182	113646	.	-	.	ID=LDENT00009350:1;Parent=LDENT00009350;
scaffold1093_size114326	maker	CDS	113182	113646	.	-	0	ID=LDENT00009350:cds;Parent=LDENT00009350;
scaffold1094_size176927	maker	gene	129236	130255	.	+	.	ID=LDENG00009440;Name=LDENG00009440;Note=Protein of unknown function;
scaffold1094_size176927	maker	mRNA	129236	130255	.	+	.	ID=LDENT00009440;Parent=LDENG00009440;Name=LDENT00009440;Note=Protein of unknown function;
scaffold1094_size176927	maker	exon	129236	129610	.	+	.	ID=LDENT00009440:1;Parent=LDENT00009440;
scaffold1094_size176927	maker	exon	129959	130255	.	+	.	ID=LDENT00009440:2;Parent=LDENT00009440;
scaffold1094_size176927	maker	CDS	129236	129610	.	+	0	ID=LDENT00009440:cds;Parent=LDENT00009440;
scaffold1094_size176927	maker	CDS	129959	130255	.	+	0	ID=LDENT00009440:cds;Parent=LDENT00009440;
scaffold1094_size176927	maker	gene	135786	177028	.	+	.	ID=LDENG00009460;Name=LDENG00009460;Note=Similar to TACR1: Substance-P receptor (Meriones unguiculatus OX%3D10047);
scaffold1094_size176927	maker	mRNA	135786	177028	.	+	.	ID=LDENT00009460;Parent=LDENG00009460;Name=LDENT00009460;Note=Similar to TACR1: Substance-P receptor (Meriones unguiculatus OX%3D10047);
scaffold1094_size176927	maker	exon	135786	136189	.	+	.	ID=LDENT00009460:1;Parent=LDENT00009460;
scaffold1094_size176927	maker	exon	158019	158213	.	+	.	ID=LDENT00009460:2;Parent=LDENT00009460;
scaffold1094_size176927	maker	exon	174881	175031	.	+	.	ID=LDENT00009460:3;Parent=LDENT00009460;
scaffold1094_size176927	maker	exon	176834	177028	.	+	.	ID=LDENT00009460:4;Parent=LDENT00009460;
scaffold1094_size176927	maker	CDS	135786	136189	.	+	0	ID=LDENT00009460:cds;Parent=LDENT00009460;
scaffold1094_size176927	maker	CDS	158019	158213	.	+	1	ID=LDENT00009460:cds;Parent=LDENT00009460;
scaffold1094_size176927	maker	CDS	174881	175031	.	+	1	ID=LDENT00009460:cds;Parent=LDENT00009460;
scaffold1094_size176927	maker	CDS	176834	177028	.	+	0	ID=LDENT00009460:cds;Parent=LDENT00009460;
scaffold1094_size176927	maker	gene	56682	70651	.	-	.	ID=LDENG00009410;Name=LDENG00009410;Note=Similar to WAPL: Wings apart-like protein homolog (Homo sapiens OX%3D9606);
scaffold1094_size176927	maker	mRNA	56682	70651	.	-	.	ID=LDENT00009410;Parent=LDENG00009410;Name=LDENT00009410;Note=Similar to WAPL: Wings apart-like protein homolog (Homo sapiens OX%3D9606);
scaffold1094_size176927	maker	exon	56682	58615	.	-	.	ID=LDENT00009410:1;Parent=LDENT00009410;
scaffold1094_size176927	maker	exon	59214	59309	.	-	.	ID=LDENT00009410:2;Parent=LDENT00009410;
scaffold1094_size176927	maker	exon	59428	59516	.	-	.	ID=LDENT00009410:3;Parent=LDENT00009410;
scaffold1094_size176927	maker	exon	59929	60136	.	-	.	ID=LDENT00009410:4;Parent=LDENT00009410;
scaffold1094_size176927	maker	exon	60669	60884	.	-	.	ID=LDENT00009410:5;Parent=LDENT00009410;
scaffold1094_size176927	maker	exon	61043	61158	.	-	.	ID=LDENT00009410:6;Parent=LDENT00009410;
scaffold1094_size176927	maker	exon	61245	61420	.	-	.	ID=LDENT00009410:7;Parent=LDENT00009410;
scaffold1094_size176927	maker	exon	61983	62059	.	-	.	ID=LDENT00009410:8;Parent=LDENT00009410;
scaffold1094_size176927	maker	exon	62307	62404	.	-	.	ID=LDENT00009410:9;Parent=LDENT00009410;
scaffold1094_size176927	maker	exon	62584	62695	.	-	.	ID=LDENT00009410:10;Parent=LDENT00009410;
scaffold1094_size176927	maker	exon	63210	63440	.	-	.	ID=LDENT00009410:11;Parent=LDENT00009410;
scaffold1094_size176927	maker	exon	64125	64236	.	-	.	ID=LDENT00009410:12;Parent=LDENT00009410;
scaffold1094_size176927	maker	exon	65033	65169	.	-	.	ID=LDENT00009410:13;Parent=LDENT00009410;
scaffold1094_size176927	maker	exon	65863	66024	.	-	.	ID=LDENT00009410:14;Parent=LDENT00009410;
scaffold1094_size176927	maker	exon	66331	66426	.	-	.	ID=LDENT00009410:15;Parent=LDENT00009410;
scaffold1094_size176927	maker	exon	67169	67299	.	-	.	ID=LDENT00009410:16;Parent=LDENT00009410;
scaffold1094_size176927	maker	exon	67700	67995	.	-	.	ID=LDENT00009410:17;Parent=LDENT00009410;
scaffold1094_size176927	maker	exon	68261	68987	.	-	.	ID=LDENT00009410:18;Parent=LDENT00009410;
scaffold1094_size176927	maker	exon	69380	69793	.	-	.	ID=LDENT00009410:19;Parent=LDENT00009410;
scaffold1094_size176927	maker	exon	70450	70651	.	-	.	ID=LDENT00009410:20;Parent=LDENT00009410;
scaffold1094_size176927	maker	five_prime_UTR	70450	70651	.	-	.	ID=LDENT00009410:five_prime_utr;Parent=LDENT00009410;
scaffold1094_size176927	maker	five_prime_UTR	69768	69793	.	-	.	ID=LDENT00009410:five_prime_utr;Parent=LDENT00009410;
scaffold1094_size176927	maker	CDS	69380	69767	.	-	0	ID=LDENT00009410:cds;Parent=LDENT00009410;
scaffold1094_size176927	maker	CDS	68261	68987	.	-	2	ID=LDENT00009410:cds;Parent=LDENT00009410;
scaffold1094_size176927	maker	CDS	67700	67995	.	-	1	ID=LDENT00009410:cds;Parent=LDENT00009410;
scaffold1094_size176927	maker	CDS	67169	67299	.	-	2	ID=LDENT00009410:cds;Parent=LDENT00009410;
scaffold1094_size176927	maker	CDS	66331	66426	.	-	0	ID=LDENT00009410:cds;Parent=LDENT00009410;
scaffold1094_size176927	maker	CDS	65863	66024	.	-	0	ID=LDENT00009410:cds;Parent=LDENT00009410;
scaffold1094_size176927	maker	CDS	65033	65169	.	-	0	ID=LDENT00009410:cds;Parent=LDENT00009410;
scaffold1094_size176927	maker	CDS	64125	64236	.	-	1	ID=LDENT00009410:cds;Parent=LDENT00009410;
scaffold1094_size176927	maker	CDS	63210	63440	.	-	0	ID=LDENT00009410:cds;Parent=LDENT00009410;
scaffold1094_size176927	maker	CDS	62584	62695	.	-	0	ID=LDENT00009410:cds;Parent=LDENT00009410;
scaffold1094_size176927	maker	CDS	62307	62404	.	-	2	ID=LDENT00009410:cds;Parent=LDENT00009410;
scaffold1094_size176927	maker	CDS	61983	62059	.	-	0	ID=LDENT00009410:cds;Parent=LDENT00009410;
scaffold1094_size176927	maker	CDS	61245	61420	.	-	1	ID=LDENT00009410:cds;Parent=LDENT00009410;
scaffold1094_size176927	maker	CDS	61043	61158	.	-	2	ID=LDENT00009410:cds;Parent=LDENT00009410;
scaffold1094_size176927	maker	CDS	60669	60884	.	-	0	ID=LDENT00009410:cds;Parent=LDENT00009410;
scaffold1094_size176927	maker	CDS	59929	60136	.	-	0	ID=LDENT00009410:cds;Parent=LDENT00009410;
scaffold1094_size176927	maker	CDS	59428	59516	.	-	2	ID=LDENT00009410:cds;Parent=LDENT00009410;
scaffold1094_size176927	maker	CDS	59214	59309	.	-	0	ID=LDENT00009410:cds;Parent=LDENT00009410;
scaffold1094_size176927	maker	CDS	58550	58615	.	-	0	ID=LDENT00009410:cds;Parent=LDENT00009410;
scaffold1094_size176927	maker	three_prime_UTR	56682	58549	.	-	.	ID=LDENT00009410:three_prime_utr;Parent=LDENT00009410;
scaffold1094_size176927	maker	gene	74364	98269	.	-	.	ID=LDENG00009420;Name=LDENG00009420;Note=Similar to htra1a: Serine protease HTRA1A (Danio rerio OX%3D7955);
scaffold1094_size176927	maker	mRNA	74364	98269	.	-	.	ID=LDENT00009420;Parent=LDENG00009420;Name=LDENT00009420;Note=Similar to htra1a: Serine protease HTRA1A (Danio rerio OX%3D7955);
scaffold1094_size176927	maker	exon	74364	74532	.	-	.	ID=LDENT00009420:1;Parent=LDENT00009420;
scaffold1094_size176927	maker	exon	75511	75606	.	-	.	ID=LDENT00009420:2;Parent=LDENT00009420;
scaffold1094_size176927	maker	exon	76400	76457	.	-	.	ID=LDENT00009420:3;Parent=LDENT00009420;
scaffold1094_size176927	maker	exon	77176	77290	.	-	.	ID=LDENT00009420:4;Parent=LDENT00009420;
scaffold1094_size176927	maker	exon	77412	77444	.	-	.	ID=LDENT00009420:5;Parent=LDENT00009420;
scaffold1094_size176927	maker	exon	77560	77754	.	-	.	ID=LDENT00009420:6;Parent=LDENT00009420;
scaffold1094_size176927	maker	exon	90272	90476	.	-	.	ID=LDENT00009420:7;Parent=LDENT00009420;
scaffold1094_size176927	maker	exon	91121	91220	.	-	.	ID=LDENT00009420:8;Parent=LDENT00009420;
scaffold1094_size176927	maker	exon	97918	98269	.	-	.	ID=LDENT00009420:9;Parent=LDENT00009420;
scaffold1094_size176927	maker	CDS	97918	98269	.	-	0	ID=LDENT00009420:cds;Parent=LDENT00009420;
scaffold1094_size176927	maker	CDS	91121	91220	.	-	2	ID=LDENT00009420:cds;Parent=LDENT00009420;
scaffold1094_size176927	maker	CDS	90272	90476	.	-	1	ID=LDENT00009420:cds;Parent=LDENT00009420;
scaffold1094_size176927	maker	CDS	77560	77754	.	-	0	ID=LDENT00009420:cds;Parent=LDENT00009420;
scaffold1094_size176927	maker	CDS	77412	77444	.	-	0	ID=LDENT00009420:cds;Parent=LDENT00009420;
scaffold1094_size176927	maker	CDS	77176	77290	.	-	0	ID=LDENT00009420:cds;Parent=LDENT00009420;
scaffold1094_size176927	maker	CDS	76400	76457	.	-	2	ID=LDENT00009420:cds;Parent=LDENT00009420;
scaffold1094_size176927	maker	CDS	75511	75606	.	-	1	ID=LDENT00009420:cds;Parent=LDENT00009420;
scaffold1094_size176927	maker	CDS	74364	74532	.	-	1	ID=LDENT00009420:cds;Parent=LDENT00009420;
scaffold1094_size176927	maker	gene	101180	118948	.	-	.	ID=LDENG00009430;Name=LDENG00009430;Note=Similar to Plekha1: Pleckstrin homology domain-containing family A member 1 (Mus musculus OX%3D10090);
scaffold1094_size176927	maker	mRNA	101180	118948	.	-	.	ID=LDENT00009430;Parent=LDENG00009430;Name=LDENT00009430;Note=Similar to Plekha1: Pleckstrin homology domain-containing family A member 1 (Mus musculus OX%3D10090);
scaffold1094_size176927	maker	exon	101180	103643	.	-	.	ID=LDENT00009430:1;Parent=LDENT00009430;
scaffold1094_size176927	maker	exon	103788	103802	.	-	.	ID=LDENT00009430:2;Parent=LDENT00009430;
scaffold1094_size176927	maker	exon	106087	106164	.	-	.	ID=LDENT00009430:3;Parent=LDENT00009430;
scaffold1094_size176927	maker	exon	107557	107646	.	-	.	ID=LDENT00009430:4;Parent=LDENT00009430;
scaffold1094_size176927	maker	exon	107846	107909	.	-	.	ID=LDENT00009430:5;Parent=LDENT00009430;
scaffold1094_size176927	maker	exon	108039	108103	.	-	.	ID=LDENT00009430:6;Parent=LDENT00009430;
scaffold1094_size176927	maker	exon	108610	108678	.	-	.	ID=LDENT00009430:7;Parent=LDENT00009430;
scaffold1094_size176927	maker	exon	109367	109507	.	-	.	ID=LDENT00009430:8;Parent=LDENT00009430;
scaffold1094_size176927	maker	exon	109892	110023	.	-	.	ID=LDENT00009430:9;Parent=LDENT00009430;
scaffold1094_size176927	maker	exon	110467	110564	.	-	.	ID=LDENT00009430:10;Parent=LDENT00009430;
scaffold1094_size176927	maker	exon	113627	113672	.	-	.	ID=LDENT00009430:11;Parent=LDENT00009430;
scaffold1094_size176927	maker	exon	113798	113854	.	-	.	ID=LDENT00009430:12;Parent=LDENT00009430;
scaffold1094_size176927	maker	exon	114391	114620	.	-	.	ID=LDENT00009430:13;Parent=LDENT00009430;
scaffold1094_size176927	maker	exon	117954	118067	.	-	.	ID=LDENT00009430:14;Parent=LDENT00009430;
scaffold1094_size176927	maker	exon	118936	118948	.	-	.	ID=LDENT00009430:15;Parent=LDENT00009430;
scaffold1094_size176927	maker	CDS	118936	118948	.	-	0	ID=LDENT00009430:cds;Parent=LDENT00009430;
scaffold1094_size176927	maker	CDS	117954	118067	.	-	2	ID=LDENT00009430:cds;Parent=LDENT00009430;
scaffold1094_size176927	maker	CDS	114391	114620	.	-	2	ID=LDENT00009430:cds;Parent=LDENT00009430;
scaffold1094_size176927	maker	CDS	113798	113854	.	-	0	ID=LDENT00009430:cds;Parent=LDENT00009430;
scaffold1094_size176927	maker	CDS	113627	113672	.	-	0	ID=LDENT00009430:cds;Parent=LDENT00009430;
scaffold1094_size176927	maker	CDS	110467	110564	.	-	2	ID=LDENT00009430:cds;Parent=LDENT00009430;
scaffold1094_size176927	maker	CDS	109892	110023	.	-	0	ID=LDENT00009430:cds;Parent=LDENT00009430;
scaffold1094_size176927	maker	CDS	109367	109507	.	-	0	ID=LDENT00009430:cds;Parent=LDENT00009430;
scaffold1094_size176927	maker	CDS	108610	108678	.	-	0	ID=LDENT00009430:cds;Parent=LDENT00009430;
scaffold1094_size176927	maker	CDS	108039	108103	.	-	0	ID=LDENT00009430:cds;Parent=LDENT00009430;
scaffold1094_size176927	maker	CDS	107846	107909	.	-	1	ID=LDENT00009430:cds;Parent=LDENT00009430;
scaffold1094_size176927	maker	CDS	107557	107646	.	-	0	ID=LDENT00009430:cds;Parent=LDENT00009430;
scaffold1094_size176927	maker	CDS	106087	106164	.	-	0	ID=LDENT00009430:cds;Parent=LDENT00009430;
scaffold1094_size176927	maker	CDS	103788	103802	.	-	0	ID=LDENT00009430:cds;Parent=LDENT00009430;
scaffold1094_size176927	maker	CDS	103272	103643	.	-	0	ID=LDENT00009430:cds;Parent=LDENT00009430;
scaffold1094_size176927	maker	three_prime_UTR	101180	103271	.	-	.	ID=LDENT00009430:three_prime_utr;Parent=LDENT00009430;
scaffold1094_size176927	maker	gene	130830	133462	.	+	.	ID=LDENG00009450;Name=LDENG00009450;Note=Similar to Tf2-9: Transposon Tf2-9 polyprotein (Schizosaccharomyces pombe (strain 972 / ATCC 24843) OX%3D284812);
scaffold1094_size176927	maker	mRNA	130830	133462	63.9	+	.	ID=LDENT00009450;Parent=LDENG00009450;Name=LDENT00009450;Note=Similar to Tf2-9: Transposon Tf2-9 polyprotein (Schizosaccharomyces pombe (strain 972 / ATCC 24843) OX%3D284812);
scaffold1094_size176927	maker	exon	130830	130976	.	+	.	ID=LDENT00009450:1;Parent=LDENT00009450;
scaffold1094_size176927	maker	exon	131001	131265	.	+	.	ID=LDENT00009450:2;Parent=LDENT00009450;
scaffold1094_size176927	maker	exon	131334	132150	.	+	.	ID=LDENT00009450:3;Parent=LDENT00009450;
scaffold1094_size176927	maker	exon	132219	132542	.	+	.	ID=LDENT00009450:4;Parent=LDENT00009450;
scaffold1094_size176927	maker	exon	132609	133186	.	+	.	ID=LDENT00009450:5;Parent=LDENT00009450;
scaffold1094_size176927	maker	exon	133239	133462	.	+	.	ID=LDENT00009450:6;Parent=LDENT00009450;
scaffold1094_size176927	maker	CDS	130830	130976	.	+	0	ID=LDENT00009450:cds;Parent=LDENT00009450;
scaffold1094_size176927	maker	CDS	131001	131265	.	+	0	ID=LDENT00009450:cds;Parent=LDENT00009450;
scaffold1094_size176927	maker	CDS	131334	132150	.	+	2	ID=LDENT00009450:cds;Parent=LDENT00009450;
scaffold1094_size176927	maker	CDS	132219	132542	.	+	1	ID=LDENT00009450:cds;Parent=LDENT00009450;
scaffold1094_size176927	maker	CDS	132609	133186	.	+	1	ID=LDENT00009450:cds;Parent=LDENT00009450;
scaffold1094_size176927	maker	CDS	133239	133462	.	+	2	ID=LDENT00009450:cds;Parent=LDENT00009450;
scaffold1092_size198672_41459_198672	maker	gene	8415	40769	.	+	.	ID=LDENG00009280;Name=LDENG00009280;Note=Similar to Myt1: Myelin transcription factor 1 (Mus musculus OX%3D10090);
scaffold1092_size198672_41459_198672	maker	mRNA	9988	40769	.	+	.	ID=LDENT00009280;Parent=LDENG00009280;Name=LDENT00009280;Note=Similar to Myt1: Myelin transcription factor 1 (Mus musculus OX%3D10090);
scaffold1092_size198672_41459_198672	maker	exon	10759	10819	.	+	.	ID=LDENT00009280:1;Parent=LDENT00009280;
scaffold1092_size198672_41459_198672	maker	exon	10916	10994	.	+	.	ID=LDENT00009280:2;Parent=LDENT00009280;
scaffold1092_size198672_41459_198672	maker	exon	12346	12436	.	+	.	ID=LDENT00009280:3;Parent=LDENT00009280;
scaffold1092_size198672_41459_198672	maker	exon	12905	12959	.	+	.	ID=LDENT00009280:4;Parent=LDENT00009280;
scaffold1092_size198672_41459_198672	maker	exon	13048	13111	.	+	.	ID=LDENT00009280:5;Parent=LDENT00009280;
scaffold1092_size198672_41459_198672	maker	exon	13189	13257	.	+	.	ID=LDENT00009280:6;Parent=LDENT00009280;
scaffold1092_size198672_41459_198672	maker	exon	16151	16383	.	+	.	ID=LDENT00009280:7;Parent=LDENT00009280;
scaffold1092_size198672_41459_198672	maker	exon	16621	17733	.	+	.	ID=LDENT00009280:8;Parent=LDENT00009280;
scaffold1092_size198672_41459_198672	maker	exon	19201	19320	.	+	.	ID=LDENT00009280:9;Parent=LDENT00009280;
scaffold1092_size198672_41459_198672	maker	exon	20026	20116	.	+	.	ID=LDENT00009280:10;Parent=LDENT00009280;
scaffold1092_size198672_41459_198672	maker	exon	20651	20764	.	+	.	ID=LDENT00009280:11;Parent=LDENT00009280;
scaffold1092_size198672_41459_198672	maker	exon	22274	22491	.	+	.	ID=LDENT00009280:12;Parent=LDENT00009280;
scaffold1092_size198672_41459_198672	maker	exon	23563	23610	.	+	.	ID=LDENT00009280:13;Parent=LDENT00009280;
scaffold1092_size198672_41459_198672	maker	exon	23673	23827	.	+	.	ID=LDENT00009280:14;Parent=LDENT00009280;
scaffold1092_size198672_41459_198672	maker	exon	25745	25960	.	+	.	ID=LDENT00009280:15;Parent=LDENT00009280;
scaffold1092_size198672_41459_198672	maker	exon	26310	26396	.	+	.	ID=LDENT00009280:16;Parent=LDENT00009280;
scaffold1092_size198672_41459_198672	maker	exon	26464	26525	.	+	.	ID=LDENT00009280:17;Parent=LDENT00009280;
scaffold1092_size198672_41459_198672	maker	exon	28054	28116	.	+	.	ID=LDENT00009280:18;Parent=LDENT00009280;
scaffold1092_size198672_41459_198672	maker	exon	28926	28994	.	+	.	ID=LDENT00009280:19;Parent=LDENT00009280;
scaffold1092_size198672_41459_198672	maker	exon	34803	34865	.	+	.	ID=LDENT00009280:20;Parent=LDENT00009280;
scaffold1092_size198672_41459_198672	maker	exon	35023	35106	.	+	.	ID=LDENT00009280:21;Parent=LDENT00009280;
scaffold1092_size198672_41459_198672	maker	exon	35654	35757	.	+	.	ID=LDENT00009280:22;Parent=LDENT00009280;
scaffold1092_size198672_41459_198672	maker	exon	35824	35941	.	+	.	ID=LDENT00009280:23;Parent=LDENT00009280;
scaffold1092_size198672_41459_198672	maker	exon	36445	36536	.	+	.	ID=LDENT00009280:24;Parent=LDENT00009280;
scaffold1092_size198672_41459_198672	maker	exon	37143	37246	.	+	.	ID=LDENT00009280:25;Parent=LDENT00009280;
scaffold1092_size198672_41459_198672	maker	exon	37910	38053	.	+	.	ID=LDENT00009280:26;Parent=LDENT00009280;
scaffold1092_size198672_41459_198672	maker	exon	39693	40769	.	+	.	ID=LDENT00009280:27;Parent=LDENT00009280;
scaffold1092_size198672_41459_198672	maker	exon	9988	10191	.	+	.	ID=LDENT00009280:28;Parent=LDENT00009280;
scaffold1092_size198672_41459_198672	maker	CDS	9988	10191	.	+	0	ID=LDENT00009280:cds;Parent=LDENT00009280;
scaffold1092_size198672_41459_198672	maker	CDS	10759	10819	.	+	0	ID=LDENT00009280:cds;Parent=LDENT00009280;
scaffold1092_size198672_41459_198672	maker	CDS	10916	10994	.	+	2	ID=LDENT00009280:cds;Parent=LDENT00009280;
scaffold1092_size198672_41459_198672	maker	CDS	12346	12436	.	+	1	ID=LDENT00009280:cds;Parent=LDENT00009280;
scaffold1092_size198672_41459_198672	maker	CDS	12905	12959	.	+	0	ID=LDENT00009280:cds;Parent=LDENT00009280;
scaffold1092_size198672_41459_198672	maker	CDS	13048	13111	.	+	2	ID=LDENT00009280:cds;Parent=LDENT00009280;
scaffold1092_size198672_41459_198672	maker	CDS	13189	13257	.	+	1	ID=LDENT00009280:cds;Parent=LDENT00009280;
scaffold1092_size198672_41459_198672	maker	CDS	16151	16383	.	+	1	ID=LDENT00009280:cds;Parent=LDENT00009280;
scaffold1092_size198672_41459_198672	maker	CDS	16621	17733	.	+	2	ID=LDENT00009280:cds;Parent=LDENT00009280;
scaffold1092_size198672_41459_198672	maker	CDS	19201	19320	.	+	2	ID=LDENT00009280:cds;Parent=LDENT00009280;
scaffold1092_size198672_41459_198672	maker	CDS	20026	20116	.	+	2	ID=LDENT00009280:cds;Parent=LDENT00009280;
scaffold1092_size198672_41459_198672	maker	CDS	20651	20764	.	+	1	ID=LDENT00009280:cds;Parent=LDENT00009280;
scaffold1092_size198672_41459_198672	maker	CDS	22274	22491	.	+	1	ID=LDENT00009280:cds;Parent=LDENT00009280;
scaffold1092_size198672_41459_198672	maker	CDS	23563	23610	.	+	2	ID=LDENT00009280:cds;Parent=LDENT00009280;
scaffold1092_size198672_41459_198672	maker	CDS	23673	23827	.	+	2	ID=LDENT00009280:cds;Parent=LDENT00009280;
scaffold1092_size198672_41459_198672	maker	CDS	25745	25960	.	+	0	ID=LDENT00009280:cds;Parent=LDENT00009280;
scaffold1092_size198672_41459_198672	maker	CDS	26310	26396	.	+	0	ID=LDENT00009280:cds;Parent=LDENT00009280;
scaffold1092_size198672_41459_198672	maker	CDS	26464	26525	.	+	0	ID=LDENT00009280:cds;Parent=LDENT00009280;
scaffold1092_size198672_41459_198672	maker	CDS	28054	28116	.	+	1	ID=LDENT00009280:cds;Parent=LDENT00009280;
scaffold1092_size198672_41459_198672	maker	CDS	28926	28994	.	+	1	ID=LDENT00009280:cds;Parent=LDENT00009280;
scaffold1092_size198672_41459_198672	maker	CDS	34803	34865	.	+	1	ID=LDENT00009280:cds;Parent=LDENT00009280;
scaffold1092_size198672_41459_198672	maker	CDS	35023	35106	.	+	1	ID=LDENT00009280:cds;Parent=LDENT00009280;
scaffold1092_size198672_41459_198672	maker	CDS	35654	35757	.	+	1	ID=LDENT00009280:cds;Parent=LDENT00009280;
scaffold1092_size198672_41459_198672	maker	CDS	35824	35941	.	+	2	ID=LDENT00009280:cds;Parent=LDENT00009280;
scaffold1092_size198672_41459_198672	maker	CDS	36445	36536	.	+	1	ID=LDENT00009280:cds;Parent=LDENT00009280;
scaffold1092_size198672_41459_198672	maker	CDS	37143	37246	.	+	2	ID=LDENT00009280:cds;Parent=LDENT00009280;
scaffold1092_size198672_41459_198672	maker	CDS	37910	38053	.	+	0	ID=LDENT00009280:cds;Parent=LDENT00009280;
scaffold1092_size198672_41459_198672	maker	CDS	39693	39836	.	+	0	ID=LDENT00009280:cds;Parent=LDENT00009280;
scaffold1092_size198672_41459_198672	maker	three_prime_UTR	39837	40769	.	+	.	ID=LDENT00009280:three_prime_utr;Parent=LDENT00009280;
scaffold1092_size198672_41459_198672	maker	gene	84763	113056	.	+	.	ID=LDENG00009300;Name=LDENG00009300;Note=Similar to Mfn2: Mitofusin-2 (Mus musculus OX%3D10090);
scaffold1092_size198672_41459_198672	maker	mRNA	84763	113056	.	+	.	ID=LDENT00009300;Parent=LDENG00009300;Name=LDENT00009300;Note=Similar to Mfn2: Mitofusin-2 (Mus musculus OX%3D10090);
scaffold1092_size198672_41459_198672	maker	exon	84763	84807	.	+	.	ID=LDENT00009300:1;Parent=LDENT00009300;
scaffold1092_size198672_41459_198672	maker	exon	84986	85047	.	+	.	ID=LDENT00009300:2;Parent=LDENT00009300;
scaffold1092_size198672_41459_198672	maker	exon	86536	86717	.	+	.	ID=LDENT00009300:3;Parent=LDENT00009300;
scaffold1092_size198672_41459_198672	maker	exon	88316	88451	.	+	.	ID=LDENT00009300:4;Parent=LDENT00009300;
scaffold1092_size198672_41459_198672	maker	exon	90823	90985	.	+	.	ID=LDENT00009300:5;Parent=LDENT00009300;
scaffold1092_size198672_41459_198672	maker	exon	93143	93267	.	+	.	ID=LDENT00009300:6;Parent=LDENT00009300;
scaffold1092_size198672_41459_198672	maker	exon	94011	94119	.	+	.	ID=LDENT00009300:7;Parent=LDENT00009300;
scaffold1092_size198672_41459_198672	maker	exon	95655	95762	.	+	.	ID=LDENT00009300:8;Parent=LDENT00009300;
scaffold1092_size198672_41459_198672	maker	exon	97745	97898	.	+	.	ID=LDENT00009300:9;Parent=LDENT00009300;
scaffold1092_size198672_41459_198672	maker	exon	99209	99276	.	+	.	ID=LDENT00009300:10;Parent=LDENT00009300;
scaffold1092_size198672_41459_198672	maker	exon	100083	100204	.	+	.	ID=LDENT00009300:11;Parent=LDENT00009300;
scaffold1092_size198672_41459_198672	maker	exon	100856	100982	.	+	.	ID=LDENT00009300:12;Parent=LDENT00009300;
scaffold1092_size198672_41459_198672	maker	exon	103334	103438	.	+	.	ID=LDENT00009300:13;Parent=LDENT00009300;
scaffold1092_size198672_41459_198672	maker	exon	105143	105245	.	+	.	ID=LDENT00009300:14;Parent=LDENT00009300;
scaffold1092_size198672_41459_198672	maker	exon	106410	106630	.	+	.	ID=LDENT00009300:15;Parent=LDENT00009300;
scaffold1092_size198672_41459_198672	maker	exon	107433	107588	.	+	.	ID=LDENT00009300:16;Parent=LDENT00009300;
scaffold1092_size198672_41459_198672	maker	exon	109295	109491	.	+	.	ID=LDENT00009300:17;Parent=LDENT00009300;
scaffold1092_size198672_41459_198672	maker	exon	109801	109935	.	+	.	ID=LDENT00009300:18;Parent=LDENT00009300;
scaffold1092_size198672_41459_198672	maker	exon	110772	113056	.	+	.	ID=LDENT00009300:19;Parent=LDENT00009300;
scaffold1092_size198672_41459_198672	maker	CDS	84763	84807	.	+	0	ID=LDENT00009300:cds;Parent=LDENT00009300;
scaffold1092_size198672_41459_198672	maker	CDS	84986	85047	.	+	0	ID=LDENT00009300:cds;Parent=LDENT00009300;
scaffold1092_size198672_41459_198672	maker	CDS	86536	86717	.	+	1	ID=LDENT00009300:cds;Parent=LDENT00009300;
scaffold1092_size198672_41459_198672	maker	CDS	88316	88451	.	+	2	ID=LDENT00009300:cds;Parent=LDENT00009300;
scaffold1092_size198672_41459_198672	maker	CDS	90823	90985	.	+	1	ID=LDENT00009300:cds;Parent=LDENT00009300;
scaffold1092_size198672_41459_198672	maker	CDS	93143	93267	.	+	0	ID=LDENT00009300:cds;Parent=LDENT00009300;
scaffold1092_size198672_41459_198672	maker	CDS	94011	94119	.	+	1	ID=LDENT00009300:cds;Parent=LDENT00009300;
scaffold1092_size198672_41459_198672	maker	CDS	95655	95762	.	+	0	ID=LDENT00009300:cds;Parent=LDENT00009300;
scaffold1092_size198672_41459_198672	maker	CDS	97745	97898	.	+	0	ID=LDENT00009300:cds;Parent=LDENT00009300;
scaffold1092_size198672_41459_198672	maker	CDS	99209	99276	.	+	2	ID=LDENT00009300:cds;Parent=LDENT00009300;
scaffold1092_size198672_41459_198672	maker	CDS	100083	100204	.	+	0	ID=LDENT00009300:cds;Parent=LDENT00009300;
scaffold1092_size198672_41459_198672	maker	CDS	100856	100982	.	+	1	ID=LDENT00009300:cds;Parent=LDENT00009300;
scaffold1092_size198672_41459_198672	maker	CDS	103334	103438	.	+	0	ID=LDENT00009300:cds;Parent=LDENT00009300;
scaffold1092_size198672_41459_198672	maker	CDS	105143	105245	.	+	0	ID=LDENT00009300:cds;Parent=LDENT00009300;
scaffold1092_size198672_41459_198672	maker	CDS	106410	106630	.	+	2	ID=LDENT00009300:cds;Parent=LDENT00009300;
scaffold1092_size198672_41459_198672	maker	CDS	107433	107588	.	+	0	ID=LDENT00009300:cds;Parent=LDENT00009300;
scaffold1092_size198672_41459_198672	maker	CDS	109295	109491	.	+	0	ID=LDENT00009300:cds;Parent=LDENT00009300;
scaffold1092_size198672_41459_198672	maker	CDS	109801	109935	.	+	1	ID=LDENT00009300:cds;Parent=LDENT00009300;
scaffold1092_size198672_41459_198672	maker	CDS	110772	110841	.	+	1	ID=LDENT00009300:cds;Parent=LDENT00009300;
scaffold1092_size198672_41459_198672	maker	three_prime_UTR	110842	113056	.	+	.	ID=LDENT00009300:three_prime_utr;Parent=LDENT00009300;
scaffold1092_size198672_41459_198672	maker	gene	118133	151624	.	+	.	ID=LDENG00009310;Name=LDENG00009310;Note=Similar to Pax7: Paired box protein Pax-7 (Mus musculus OX%3D10090);
scaffold1092_size198672_41459_198672	maker	mRNA	118133	151624	.	+	.	ID=LDENT00009310;Parent=LDENG00009310;Name=LDENT00009310;Note=Similar to Pax7: Paired box protein Pax-7 (Mus musculus OX%3D10090);
scaffold1092_size198672_41459_198672	maker	exon	118133	118217	.	+	.	ID=LDENT00009310:1;Parent=LDENT00009310;
scaffold1092_size198672_41459_198672	maker	exon	118974	119209	.	+	.	ID=LDENT00009310:2;Parent=LDENT00009310;
scaffold1092_size198672_41459_198672	maker	exon	119453	119582	.	+	.	ID=LDENT00009310:3;Parent=LDENT00009310;
scaffold1092_size198672_41459_198672	maker	exon	119748	119876	.	+	.	ID=LDENT00009310:4;Parent=LDENT00009310;
scaffold1092_size198672_41459_198672	maker	exon	132690	132889	.	+	.	ID=LDENT00009310:5;Parent=LDENT00009310;
scaffold1092_size198672_41459_198672	maker	exon	139317	139488	.	+	.	ID=LDENT00009310:6;Parent=LDENT00009310;
scaffold1092_size198672_41459_198672	maker	exon	140453	140643	.	+	.	ID=LDENT00009310:7;Parent=LDENT00009310;
scaffold1092_size198672_41459_198672	maker	exon	151325	151624	.	+	.	ID=LDENT00009310:8;Parent=LDENT00009310;
scaffold1092_size198672_41459_198672	maker	CDS	118133	118217	.	+	0	ID=LDENT00009310:cds;Parent=LDENT00009310;
scaffold1092_size198672_41459_198672	maker	CDS	118974	119209	.	+	2	ID=LDENT00009310:cds;Parent=LDENT00009310;
scaffold1092_size198672_41459_198672	maker	CDS	119453	119582	.	+	0	ID=LDENT00009310:cds;Parent=LDENT00009310;
scaffold1092_size198672_41459_198672	maker	CDS	119748	119876	.	+	2	ID=LDENT00009310:cds;Parent=LDENT00009310;
scaffold1092_size198672_41459_198672	maker	CDS	132690	132889	.	+	2	ID=LDENT00009310:cds;Parent=LDENT00009310;
scaffold1092_size198672_41459_198672	maker	CDS	139317	139488	.	+	0	ID=LDENT00009310:cds;Parent=LDENT00009310;
scaffold1092_size198672_41459_198672	maker	CDS	140453	140643	.	+	2	ID=LDENT00009310:cds;Parent=LDENT00009310;
scaffold1092_size198672_41459_198672	maker	CDS	151325	151624	.	+	0	ID=LDENT00009310:cds;Parent=LDENT00009310;
scaffold1092_size198672_41459_198672	maker	gene	3889	6701	.	-	.	ID=LDENG00009270;Name=LDENG00009270;Note=Protein of unknown function;
scaffold1092_size198672_41459_198672	maker	mRNA	3889	6701	1554	-	.	ID=LDENT00009270;Parent=LDENG00009270;Name=LDENT00009270;Note=Protein of unknown function;
scaffold1092_size198672_41459_198672	maker	exon	3889	4014	.	-	.	ID=LDENT00009270:1;Parent=LDENT00009270;
scaffold1092_size198672_41459_198672	maker	exon	6516	6701	.	-	.	ID=LDENT00009270:2;Parent=LDENT00009270;
scaffold1092_size198672_41459_198672	maker	CDS	6516	6701	.	-	0	ID=LDENT00009270:cds;Parent=LDENT00009270;
scaffold1092_size198672_41459_198672	maker	CDS	3889	4014	.	-	0	ID=LDENT00009270:cds;Parent=LDENT00009270;
scaffold1092_size198672_41459_198672	maker	gene	45020	67666	.	-	.	ID=LDENG00009290;Name=LDENG00009290;Note=Similar to ASXL1: Putative Polycomb group protein ASXL1 (Homo sapiens OX%3D9606);
scaffold1092_size198672_41459_198672	maker	mRNA	45020	67666	.	-	.	ID=LDENT00009290;Parent=LDENG00009290;Name=LDENT00009290;Note=Similar to ASXL1: Putative Polycomb group protein ASXL1 (Homo sapiens OX%3D9606);
scaffold1092_size198672_41459_198672	maker	exon	45020	45848	.	-	.	ID=LDENT00009290:1;Parent=LDENT00009290;
scaffold1092_size198672_41459_198672	maker	exon	46048	47708	.	-	.	ID=LDENT00009290:2;Parent=LDENT00009290;
scaffold1092_size198672_41459_198672	maker	exon	48229	48400	.	-	.	ID=LDENT00009290:3;Parent=LDENT00009290;
scaffold1092_size198672_41459_198672	maker	exon	48752	49330	.	-	.	ID=LDENT00009290:4;Parent=LDENT00009290;
scaffold1092_size198672_41459_198672	maker	exon	51020	51125	.	-	.	ID=LDENT00009290:5;Parent=LDENT00009290;
scaffold1092_size198672_41459_198672	maker	exon	52499	52595	.	-	.	ID=LDENT00009290:6;Parent=LDENT00009290;
scaffold1092_size198672_41459_198672	maker	exon	53396	53559	.	-	.	ID=LDENT00009290:7;Parent=LDENT00009290;
scaffold1092_size198672_41459_198672	maker	exon	54147	54231	.	-	.	ID=LDENT00009290:8;Parent=LDENT00009290;
scaffold1092_size198672_41459_198672	maker	exon	54637	54803	.	-	.	ID=LDENT00009290:9;Parent=LDENT00009290;
scaffold1092_size198672_41459_198672	maker	exon	54944	55142	.	-	.	ID=LDENT00009290:10;Parent=LDENT00009290;
scaffold1092_size198672_41459_198672	maker	exon	55837	55954	.	-	.	ID=LDENT00009290:11;Parent=LDENT00009290;
scaffold1092_size198672_41459_198672	maker	exon	58655	58737	.	-	.	ID=LDENT00009290:12;Parent=LDENT00009290;
scaffold1092_size198672_41459_198672	maker	exon	67610	67666	.	-	.	ID=LDENT00009290:13;Parent=LDENT00009290;
scaffold1092_size198672_41459_198672	maker	CDS	67610	67666	.	-	0	ID=LDENT00009290:cds;Parent=LDENT00009290;
scaffold1092_size198672_41459_198672	maker	CDS	58655	58737	.	-	0	ID=LDENT00009290:cds;Parent=LDENT00009290;
scaffold1092_size198672_41459_198672	maker	CDS	55837	55954	.	-	1	ID=LDENT00009290:cds;Parent=LDENT00009290;
scaffold1092_size198672_41459_198672	maker	CDS	54944	55142	.	-	0	ID=LDENT00009290:cds;Parent=LDENT00009290;
scaffold1092_size198672_41459_198672	maker	CDS	54637	54803	.	-	2	ID=LDENT00009290:cds;Parent=LDENT00009290;
scaffold1092_size198672_41459_198672	maker	CDS	54147	54231	.	-	0	ID=LDENT00009290:cds;Parent=LDENT00009290;
scaffold1092_size198672_41459_198672	maker	CDS	53396	53559	.	-	2	ID=LDENT00009290:cds;Parent=LDENT00009290;
scaffold1092_size198672_41459_198672	maker	CDS	52499	52595	.	-	0	ID=LDENT00009290:cds;Parent=LDENT00009290;
scaffold1092_size198672_41459_198672	maker	CDS	51020	51125	.	-	2	ID=LDENT00009290:cds;Parent=LDENT00009290;
scaffold1092_size198672_41459_198672	maker	CDS	48752	49330	.	-	1	ID=LDENT00009290:cds;Parent=LDENT00009290;
scaffold1092_size198672_41459_198672	maker	CDS	48229	48400	.	-	1	ID=LDENT00009290:cds;Parent=LDENT00009290;
scaffold1092_size198672_41459_198672	maker	CDS	46048	47708	.	-	0	ID=LDENT00009290:cds;Parent=LDENT00009290;
scaffold1092_size198672_41459_198672	maker	CDS	45020	45848	.	-	1	ID=LDENT00009290:cds;Parent=LDENT00009290;
scaffold1101_size192231_170127_192231	maker	gene	254	5276	.	+	.	ID=LDENG00010230;Name=LDENG00010230;Note=Similar to Nlrp12: NACHT%2C LRR and PYD domains-containing protein 12 (Mus musculus OX%3D10090);
scaffold1101_size192231_170127_192231	maker	mRNA	254	5276	.	+	.	ID=LDENT00010230;Parent=LDENG00010230;Name=LDENT00010230;Note=Similar to Nlrp12: NACHT%2C LRR and PYD domains-containing protein 12 (Mus musculus OX%3D10090);
scaffold1101_size192231_170127_192231	maker	exon	254	459	.	+	.	ID=LDENT00010230:1;Parent=LDENT00010230;
scaffold1101_size192231_170127_192231	maker	exon	1201	1374	.	+	.	ID=LDENT00010230:2;Parent=LDENT00010230;
scaffold1101_size192231_170127_192231	maker	exon	3122	3295	.	+	.	ID=LDENT00010230:3;Parent=LDENT00010230;
scaffold1101_size192231_170127_192231	maker	exon	3411	3459	.	+	.	ID=LDENT00010230:4;Parent=LDENT00010230;
scaffold1101_size192231_170127_192231	maker	exon	4317	5276	.	+	.	ID=LDENT00010230:5;Parent=LDENT00010230;
scaffold1101_size192231_170127_192231	maker	CDS	254	459	.	+	0	ID=LDENT00010230:cds;Parent=LDENT00010230;
scaffold1101_size192231_170127_192231	maker	CDS	1201	1374	.	+	1	ID=LDENT00010230:cds;Parent=LDENT00010230;
scaffold1101_size192231_170127_192231	maker	CDS	3122	3295	.	+	1	ID=LDENT00010230:cds;Parent=LDENT00010230;
scaffold1101_size192231_170127_192231	maker	CDS	3411	3453	.	+	1	ID=LDENT00010230:cds;Parent=LDENT00010230;
scaffold1101_size192231_170127_192231	maker	three_prime_UTR	3454	3459	.	+	.	ID=LDENT00010230:three_prime_utr;Parent=LDENT00010230;
scaffold1101_size192231_170127_192231	maker	three_prime_UTR	4317	5276	.	+	.	ID=LDENT00010230:three_prime_utr;Parent=LDENT00010230;
scaffold1101_size192231_170127_192231	maker	gene	10347	11169	.	-	.	ID=LDENG00010240;Name=LDENG00010240;Note=Protein of unknown function;
scaffold1101_size192231_170127_192231	maker	mRNA	10347	11169	2176	-	.	ID=LDENT00010240;Parent=LDENG00010240;Name=LDENT00010240;Note=Protein of unknown function;
scaffold1101_size192231_170127_192231	maker	exon	10347	10841	.	-	.	ID=LDENT00010240:1;Parent=LDENT00010240;
scaffold1101_size192231_170127_192231	maker	exon	10864	11169	.	-	.	ID=LDENT00010240:2;Parent=LDENT00010240;
scaffold1101_size192231_170127_192231	maker	five_prime_UTR	11035	11169	.	-	.	ID=LDENT00010240:five_prime_utr;Parent=LDENT00010240;
scaffold1101_size192231_170127_192231	maker	CDS	10864	11034	.	-	0	ID=LDENT00010240:cds;Parent=LDENT00010240;
scaffold1101_size192231_170127_192231	maker	CDS	10668	10841	.	-	0	ID=LDENT00010240:cds;Parent=LDENT00010240;
scaffold1101_size192231_170127_192231	maker	three_prime_UTR	10347	10667	.	-	.	ID=LDENT00010240:three_prime_utr;Parent=LDENT00010240;
scaffold1095_size135743	maker	gene	11291	17083	.	+	.	ID=LDENG00009500;Name=LDENG00009500;Note=Similar to RAB23: Ras-related protein Rab-23 (Homo sapiens OX%3D9606);
scaffold1095_size135743	maker	mRNA	11291	17083	.	+	.	ID=LDENT00009500;Parent=LDENG00009500;Name=LDENT00009500;Note=Similar to RAB23: Ras-related protein Rab-23 (Homo sapiens OX%3D9606);
scaffold1095_size135743	maker	exon	11291	11445	.	+	.	ID=LDENT00009500:1;Parent=LDENT00009500;
scaffold1095_size135743	maker	exon	12863	12948	.	+	.	ID=LDENT00009500:2;Parent=LDENT00009500;
scaffold1095_size135743	maker	exon	14487	14643	.	+	.	ID=LDENT00009500:3;Parent=LDENT00009500;
scaffold1095_size135743	maker	exon	14778	14860	.	+	.	ID=LDENT00009500:4;Parent=LDENT00009500;
scaffold1095_size135743	maker	exon	14962	15054	.	+	.	ID=LDENT00009500:5;Parent=LDENT00009500;
scaffold1095_size135743	maker	exon	16950	17083	.	+	.	ID=LDENT00009500:6;Parent=LDENT00009500;
scaffold1095_size135743	maker	CDS	11291	11445	.	+	0	ID=LDENT00009500:cds;Parent=LDENT00009500;
scaffold1095_size135743	maker	CDS	12863	12948	.	+	1	ID=LDENT00009500:cds;Parent=LDENT00009500;
scaffold1095_size135743	maker	CDS	14487	14643	.	+	2	ID=LDENT00009500:cds;Parent=LDENT00009500;
scaffold1095_size135743	maker	CDS	14778	14860	.	+	1	ID=LDENT00009500:cds;Parent=LDENT00009500;
scaffold1095_size135743	maker	CDS	14962	15054	.	+	2	ID=LDENT00009500:cds;Parent=LDENT00009500;
scaffold1095_size135743	maker	CDS	16950	17083	.	+	2	ID=LDENT00009500:cds;Parent=LDENT00009500;
scaffold1095_size135743	maker	gene	51779	135608	.	+	.	ID=LDENG00009540;Name=LDENG00009540;Note=Similar to DST: Dystonin (Homo sapiens OX%3D9606);
scaffold1095_size135743	maker	mRNA	51779	135608	.	+	.	ID=LDENT00009540;Parent=LDENG00009540;Name=LDENT00009540;Note=Similar to DST: Dystonin (Homo sapiens OX%3D9606);
scaffold1095_size135743	maker	exon	119979	120072	.	+	.	ID=LDENT00009540:1;Parent=LDENT00009540;
scaffold1095_size135743	maker	exon	120165	120319	.	+	.	ID=LDENT00009540:2;Parent=LDENT00009540;
scaffold1095_size135743	maker	exon	120400	120853	.	+	.	ID=LDENT00009540:3;Parent=LDENT00009540;
scaffold1095_size135743	maker	exon	121051	121179	.	+	.	ID=LDENT00009540:4;Parent=LDENT00009540;
scaffold1095_size135743	maker	exon	121295	121372	.	+	.	ID=LDENT00009540:5;Parent=LDENT00009540;
scaffold1095_size135743	maker	exon	121452	121613	.	+	.	ID=LDENT00009540:6;Parent=LDENT00009540;
scaffold1095_size135743	maker	exon	121840	121944	.	+	.	ID=LDENT00009540:7;Parent=LDENT00009540;
scaffold1095_size135743	maker	exon	122424	122519	.	+	.	ID=LDENT00009540:8;Parent=LDENT00009540;
scaffold1095_size135743	maker	exon	123004	123129	.	+	.	ID=LDENT00009540:9;Parent=LDENT00009540;
scaffold1095_size135743	maker	exon	123219	123371	.	+	.	ID=LDENT00009540:10;Parent=LDENT00009540;
scaffold1095_size135743	maker	exon	123458	123612	.	+	.	ID=LDENT00009540:11;Parent=LDENT00009540;
scaffold1095_size135743	maker	exon	124473	124599	.	+	.	ID=LDENT00009540:12;Parent=LDENT00009540;
scaffold1095_size135743	maker	exon	124710	124893	.	+	.	ID=LDENT00009540:13;Parent=LDENT00009540;
scaffold1095_size135743	maker	exon	125694	125851	.	+	.	ID=LDENT00009540:14;Parent=LDENT00009540;
scaffold1095_size135743	maker	exon	125944	126122	.	+	.	ID=LDENT00009540:15;Parent=LDENT00009540;
scaffold1095_size135743	maker	exon	126215	126353	.	+	.	ID=LDENT00009540:16;Parent=LDENT00009540;
scaffold1095_size135743	maker	exon	126472	126665	.	+	.	ID=LDENT00009540:17;Parent=LDENT00009540;
scaffold1095_size135743	maker	exon	126817	126979	.	+	.	ID=LDENT00009540:18;Parent=LDENT00009540;
scaffold1095_size135743	maker	exon	127086	127169	.	+	.	ID=LDENT00009540:19;Parent=LDENT00009540;
scaffold1095_size135743	maker	exon	128037	128144	.	+	.	ID=LDENT00009540:20;Parent=LDENT00009540;
scaffold1095_size135743	maker	exon	128239	128337	.	+	.	ID=LDENT00009540:21;Parent=LDENT00009540;
scaffold1095_size135743	maker	exon	129803	132715	.	+	.	ID=LDENT00009540:22;Parent=LDENT00009540;
scaffold1095_size135743	maker	exon	133548	135608	.	+	.	ID=LDENT00009540:23;Parent=LDENT00009540;
scaffold1095_size135743	maker	exon	51779	51956	.	+	.	ID=LDENT00009540:24;Parent=LDENT00009540;
scaffold1095_size135743	maker	exon	52257	52288	.	+	.	ID=LDENT00009540:25;Parent=LDENT00009540;
scaffold1095_size135743	maker	exon	53479	53667	.	+	.	ID=LDENT00009540:26;Parent=LDENT00009540;
scaffold1095_size135743	maker	exon	59666	59879	.	+	.	ID=LDENT00009540:27;Parent=LDENT00009540;
scaffold1095_size135743	maker	exon	80514	80575	.	+	.	ID=LDENT00009540:28;Parent=LDENT00009540;
scaffold1095_size135743	maker	exon	87150	87239	.	+	.	ID=LDENT00009540:29;Parent=LDENT00009540;
scaffold1095_size135743	maker	exon	93697	93774	.	+	.	ID=LDENT00009540:30;Parent=LDENT00009540;
scaffold1095_size135743	maker	exon	96510	96602	.	+	.	ID=LDENT00009540:31;Parent=LDENT00009540;
scaffold1095_size135743	maker	exon	107216	107382	.	+	.	ID=LDENT00009540:32;Parent=LDENT00009540;
scaffold1095_size135743	maker	exon	109729	109841	.	+	.	ID=LDENT00009540:33;Parent=LDENT00009540;
scaffold1095_size135743	maker	exon	109977	110083	.	+	.	ID=LDENT00009540:34;Parent=LDENT00009540;
scaffold1095_size135743	maker	exon	110175	110294	.	+	.	ID=LDENT00009540:35;Parent=LDENT00009540;
scaffold1095_size135743	maker	exon	115813	115908	.	+	.	ID=LDENT00009540:36;Parent=LDENT00009540;
scaffold1095_size135743	maker	exon	116009	116136	.	+	.	ID=LDENT00009540:37;Parent=LDENT00009540;
scaffold1095_size135743	maker	exon	92320	92418	.	+	.	ID=LDENT00009540:38;Parent=LDENT00009540;
scaffold1095_size135743	maker	CDS	51779	51956	.	+	0	ID=LDENT00009540:cds;Parent=LDENT00009540;
scaffold1095_size135743	maker	CDS	52257	52288	.	+	2	ID=LDENT00009540:cds;Parent=LDENT00009540;
scaffold1095_size135743	maker	CDS	53479	53667	.	+	0	ID=LDENT00009540:cds;Parent=LDENT00009540;
scaffold1095_size135743	maker	CDS	59666	59879	.	+	0	ID=LDENT00009540:cds;Parent=LDENT00009540;
scaffold1095_size135743	maker	CDS	80514	80575	.	+	2	ID=LDENT00009540:cds;Parent=LDENT00009540;
scaffold1095_size135743	maker	CDS	87150	87239	.	+	0	ID=LDENT00009540:cds;Parent=LDENT00009540;
scaffold1095_size135743	maker	CDS	92320	92418	.	+	0	ID=LDENT00009540:cds;Parent=LDENT00009540;
scaffold1095_size135743	maker	CDS	93697	93774	.	+	0	ID=LDENT00009540:cds;Parent=LDENT00009540;
scaffold1095_size135743	maker	CDS	96510	96602	.	+	0	ID=LDENT00009540:cds;Parent=LDENT00009540;
scaffold1095_size135743	maker	CDS	107216	107382	.	+	0	ID=LDENT00009540:cds;Parent=LDENT00009540;
scaffold1095_size135743	maker	CDS	109729	109841	.	+	1	ID=LDENT00009540:cds;Parent=LDENT00009540;
scaffold1095_size135743	maker	CDS	109977	110083	.	+	2	ID=LDENT00009540:cds;Parent=LDENT00009540;
scaffold1095_size135743	maker	CDS	110175	110294	.	+	0	ID=LDENT00009540:cds;Parent=LDENT00009540;
scaffold1095_size135743	maker	CDS	115813	115908	.	+	0	ID=LDENT00009540:cds;Parent=LDENT00009540;
scaffold1095_size135743	maker	CDS	116009	116136	.	+	0	ID=LDENT00009540:cds;Parent=LDENT00009540;
scaffold1095_size135743	maker	CDS	119979	120072	.	+	1	ID=LDENT00009540:cds;Parent=LDENT00009540;
scaffold1095_size135743	maker	CDS	120165	120319	.	+	0	ID=LDENT00009540:cds;Parent=LDENT00009540;
scaffold1095_size135743	maker	CDS	120400	120853	.	+	1	ID=LDENT00009540:cds;Parent=LDENT00009540;
scaffold1095_size135743	maker	CDS	121051	121179	.	+	0	ID=LDENT00009540:cds;Parent=LDENT00009540;
scaffold1095_size135743	maker	CDS	121295	121372	.	+	0	ID=LDENT00009540:cds;Parent=LDENT00009540;
scaffold1095_size135743	maker	CDS	121452	121613	.	+	0	ID=LDENT00009540:cds;Parent=LDENT00009540;
scaffold1095_size135743	maker	CDS	121840	121944	.	+	0	ID=LDENT00009540:cds;Parent=LDENT00009540;
scaffold1095_size135743	maker	CDS	122424	122519	.	+	0	ID=LDENT00009540:cds;Parent=LDENT00009540;
scaffold1095_size135743	maker	CDS	123004	123129	.	+	0	ID=LDENT00009540:cds;Parent=LDENT00009540;
scaffold1095_size135743	maker	CDS	123219	123371	.	+	0	ID=LDENT00009540:cds;Parent=LDENT00009540;
scaffold1095_size135743	maker	CDS	123458	123612	.	+	0	ID=LDENT00009540:cds;Parent=LDENT00009540;
scaffold1095_size135743	maker	CDS	124473	124599	.	+	1	ID=LDENT00009540:cds;Parent=LDENT00009540;
scaffold1095_size135743	maker	CDS	124710	124893	.	+	0	ID=LDENT00009540:cds;Parent=LDENT00009540;
scaffold1095_size135743	maker	CDS	125694	125851	.	+	2	ID=LDENT00009540:cds;Parent=LDENT00009540;
scaffold1095_size135743	maker	CDS	125944	126122	.	+	0	ID=LDENT00009540:cds;Parent=LDENT00009540;
scaffold1095_size135743	maker	CDS	126215	126353	.	+	1	ID=LDENT00009540:cds;Parent=LDENT00009540;
scaffold1095_size135743	maker	CDS	126472	126665	.	+	0	ID=LDENT00009540:cds;Parent=LDENT00009540;
scaffold1095_size135743	maker	CDS	126817	126979	.	+	1	ID=LDENT00009540:cds;Parent=LDENT00009540;
scaffold1095_size135743	maker	CDS	127086	127169	.	+	0	ID=LDENT00009540:cds;Parent=LDENT00009540;
scaffold1095_size135743	maker	CDS	128037	128144	.	+	0	ID=LDENT00009540:cds;Parent=LDENT00009540;
scaffold1095_size135743	maker	CDS	128239	128337	.	+	0	ID=LDENT00009540:cds;Parent=LDENT00009540;
scaffold1095_size135743	maker	CDS	129803	132715	.	+	0	ID=LDENT00009540:cds;Parent=LDENT00009540;
scaffold1095_size135743	maker	CDS	133548	135608	.	+	0	ID=LDENT00009540:cds;Parent=LDENT00009540;
scaffold1095_size135743	maker	gene	25283	27685	.	-	.	ID=LDENG00009510;Name=LDENG00009510;Note=Similar to BAG family molecular chaperone regulator 2 (Bos taurus OX%3D9913);
scaffold1095_size135743	maker	mRNA	25283	27685	.	-	.	ID=LDENT00009510;Parent=LDENG00009510;Name=LDENT00009510;Note=Similar to BAG family molecular chaperone regulator 2 (Bos taurus OX%3D9913);
scaffold1095_size135743	maker	exon	25283	25671	.	-	.	ID=LDENT00009510:1;Parent=LDENT00009510;
scaffold1095_size135743	maker	exon	27021	27130	.	-	.	ID=LDENT00009510:2;Parent=LDENT00009510;
scaffold1095_size135743	maker	exon	27564	27685	.	-	.	ID=LDENT00009510:3;Parent=LDENT00009510;
scaffold1095_size135743	maker	CDS	27564	27685	.	-	0	ID=LDENT00009510:cds;Parent=LDENT00009510;
scaffold1095_size135743	maker	CDS	27021	27130	.	-	1	ID=LDENT00009510:cds;Parent=LDENT00009510;
scaffold1095_size135743	maker	CDS	25283	25671	.	-	2	ID=LDENT00009510:cds;Parent=LDENT00009510;
scaffold1095_size135743	maker	gene	30685	41429	.	-	.	ID=LDENG00009520;Name=LDENG00009520;Note=Similar to ZNF451: E3 SUMO-protein ligase ZNF451 (Homo sapiens OX%3D9606);
scaffold1095_size135743	maker	mRNA	30685	41429	.	-	.	ID=LDENT00009520;Parent=LDENG00009520;Name=LDENT00009520;Note=Similar to ZNF451: E3 SUMO-protein ligase ZNF451 (Homo sapiens OX%3D9606);
scaffold1095_size135743	maker	exon	30685	31121	.	-	.	ID=LDENT00009520:1;Parent=LDENT00009520;
scaffold1095_size135743	maker	exon	31892	31957	.	-	.	ID=LDENT00009520:2;Parent=LDENT00009520;
scaffold1095_size135743	maker	exon	33227	33298	.	-	.	ID=LDENT00009520:3;Parent=LDENT00009520;
scaffold1095_size135743	maker	exon	33373	34856	.	-	.	ID=LDENT00009520:4;Parent=LDENT00009520;
scaffold1095_size135743	maker	exon	34976	35123	.	-	.	ID=LDENT00009520:5;Parent=LDENT00009520;
scaffold1095_size135743	maker	exon	36420	36579	.	-	.	ID=LDENT00009520:6;Parent=LDENT00009520;
scaffold1095_size135743	maker	exon	36727	36853	.	-	.	ID=LDENT00009520:7;Parent=LDENT00009520;
scaffold1095_size135743	maker	exon	37990	38140	.	-	.	ID=LDENT00009520:8;Parent=LDENT00009520;
scaffold1095_size135743	maker	exon	38890	39001	.	-	.	ID=LDENT00009520:9;Parent=LDENT00009520;
scaffold1095_size135743	maker	exon	39552	39665	.	-	.	ID=LDENT00009520:10;Parent=LDENT00009520;
scaffold1095_size135743	maker	exon	39780	39857	.	-	.	ID=LDENT00009520:11;Parent=LDENT00009520;
scaffold1095_size135743	maker	exon	40834	40897	.	-	.	ID=LDENT00009520:12;Parent=LDENT00009520;
scaffold1095_size135743	maker	exon	41339	41429	.	-	.	ID=LDENT00009520:13;Parent=LDENT00009520;
scaffold1095_size135743	maker	five_prime_UTR	41339	41429	.	-	.	ID=LDENT00009520:five_prime_utr;Parent=LDENT00009520;
scaffold1095_size135743	maker	five_prime_UTR	40894	40897	.	-	.	ID=LDENT00009520:five_prime_utr;Parent=LDENT00009520;
scaffold1095_size135743	maker	CDS	40834	40893	.	-	0	ID=LDENT00009520:cds;Parent=LDENT00009520;
scaffold1095_size135743	maker	CDS	39780	39857	.	-	0	ID=LDENT00009520:cds;Parent=LDENT00009520;
scaffold1095_size135743	maker	CDS	39552	39665	.	-	0	ID=LDENT00009520:cds;Parent=LDENT00009520;
scaffold1095_size135743	maker	CDS	38890	39001	.	-	0	ID=LDENT00009520:cds;Parent=LDENT00009520;
scaffold1095_size135743	maker	CDS	37990	38140	.	-	2	ID=LDENT00009520:cds;Parent=LDENT00009520;
scaffold1095_size135743	maker	CDS	36727	36853	.	-	1	ID=LDENT00009520:cds;Parent=LDENT00009520;
scaffold1095_size135743	maker	CDS	36420	36579	.	-	0	ID=LDENT00009520:cds;Parent=LDENT00009520;
scaffold1095_size135743	maker	CDS	34976	35123	.	-	2	ID=LDENT00009520:cds;Parent=LDENT00009520;
scaffold1095_size135743	maker	CDS	33373	34856	.	-	1	ID=LDENT00009520:cds;Parent=LDENT00009520;
scaffold1095_size135743	maker	CDS	33227	33298	.	-	2	ID=LDENT00009520:cds;Parent=LDENT00009520;
scaffold1095_size135743	maker	CDS	31892	31957	.	-	2	ID=LDENT00009520:cds;Parent=LDENT00009520;
scaffold1095_size135743	maker	CDS	31081	31121	.	-	2	ID=LDENT00009520:cds;Parent=LDENT00009520;
scaffold1095_size135743	maker	three_prime_UTR	30685	31080	.	-	.	ID=LDENT00009520:three_prime_utr;Parent=LDENT00009520;
scaffold1095_size135743	maker	gene	9534	10556	.	-	.	ID=LDENG00009490;Name=LDENG00009490;Note=Similar to Transposable element Tcb1 transposase (Caenorhabditis briggsae OX%3D6238);
scaffold1095_size135743	maker	mRNA	9534	10556	38.6	-	.	ID=LDENT00009490;Parent=LDENG00009490;Name=LDENT00009490;Note=Similar to Transposable element Tcb1 transposase (Caenorhabditis briggsae OX%3D6238);
scaffold1095_size135743	maker	exon	9534	10182	.	-	.	ID=LDENT00009490:1;Parent=LDENT00009490;
scaffold1095_size135743	maker	exon	10204	10556	.	-	.	ID=LDENT00009490:2;Parent=LDENT00009490;
scaffold1095_size135743	maker	CDS	10204	10556	.	-	0	ID=LDENT00009490:cds;Parent=LDENT00009490;
scaffold1095_size135743	maker	CDS	9534	10182	.	-	1	ID=LDENT00009490:cds;Parent=LDENT00009490;
scaffold1095_size135743	maker	gene	44686	48304	.	-	.	ID=LDENG00009530;Name=LDENG00009530;Note=Similar to Zkscan3: Zinc finger protein with KRAB and SCAN domains 3 (Mus musculus OX%3D10090);
scaffold1095_size135743	maker	mRNA	44686	48304	54.08126	-	.	ID=LDENT00009530;Parent=LDENG00009530;Name=LDENT00009530;Note=Similar to Zkscan3: Zinc finger protein with KRAB and SCAN domains 3 (Mus musculus OX%3D10090);
scaffold1095_size135743	maker	exon	44686	45375	.	-	.	ID=LDENT00009530:1;Parent=LDENT00009530;
scaffold1095_size135743	maker	exon	45933	45992	.	-	.	ID=LDENT00009530:2;Parent=LDENT00009530;
scaffold1095_size135743	maker	exon	46032	46066	.	-	.	ID=LDENT00009530:3;Parent=LDENT00009530;
scaffold1095_size135743	maker	exon	48115	48304	.	-	.	ID=LDENT00009530:4;Parent=LDENT00009530;
scaffold1095_size135743	maker	CDS	48115	48304	.	-	0	ID=LDENT00009530:cds;Parent=LDENT00009530;
scaffold1095_size135743	maker	CDS	46032	46066	.	-	2	ID=LDENT00009530:cds;Parent=LDENT00009530;
scaffold1095_size135743	maker	CDS	45933	45992	.	-	0	ID=LDENT00009530:cds;Parent=LDENT00009530;
scaffold1095_size135743	maker	CDS	44686	45375	.	-	0	ID=LDENT00009530:cds;Parent=LDENT00009530;
scaffold1098_size89919	maker	gene	5126	8535	.	+	.	ID=LDENG00009780;Name=LDENG00009780;Note=Similar to lgalsl-a: Galectin-related protein A (Xenopus laevis OX%3D8355);
scaffold1098_size89919	maker	mRNA	5126	8535	.	+	.	ID=LDENT00009780;Parent=LDENG00009780;Name=LDENT00009780;Note=Similar to lgalsl-a: Galectin-related protein A (Xenopus laevis OX%3D8355);
scaffold1098_size89919	maker	exon	5126	5209	.	+	.	ID=LDENT00009780:1;Parent=LDENT00009780;
scaffold1098_size89919	maker	exon	5542	5627	.	+	.	ID=LDENT00009780:2;Parent=LDENT00009780;
scaffold1098_size89919	maker	exon	6621	6801	.	+	.	ID=LDENT00009780:3;Parent=LDENT00009780;
scaffold1098_size89919	maker	exon	7622	8535	.	+	.	ID=LDENT00009780:4;Parent=LDENT00009780;
scaffold1098_size89919	maker	five_prime_UTR	5126	5182	.	+	.	ID=LDENT00009780:five_prime_utr;Parent=LDENT00009780;
scaffold1098_size89919	maker	CDS	5183	5209	.	+	0	ID=LDENT00009780:cds;Parent=LDENT00009780;
scaffold1098_size89919	maker	CDS	5542	5627	.	+	0	ID=LDENT00009780:cds;Parent=LDENT00009780;
scaffold1098_size89919	maker	CDS	6621	6801	.	+	1	ID=LDENT00009780:cds;Parent=LDENT00009780;
scaffold1098_size89919	maker	CDS	7622	7765	.	+	0	ID=LDENT00009780:cds;Parent=LDENT00009780;
scaffold1098_size89919	maker	three_prime_UTR	7766	8535	.	+	.	ID=LDENT00009780:three_prime_utr;Parent=LDENT00009780;
scaffold1098_size89919	maker	gene	76676	79301	.	+	.	ID=LDENG00009840;Name=LDENG00009840;Note=Similar to NDUFAF1: Complex I intermediate-associated protein 30%2C mitochondrial (Homo sapiens OX%3D9606);
scaffold1098_size89919	maker	mRNA	76676	79301	.	+	.	ID=LDENT00009840;Parent=LDENG00009840;Name=LDENT00009840;Note=Similar to NDUFAF1: Complex I intermediate-associated protein 30%2C mitochondrial (Homo sapiens OX%3D9606);
scaffold1098_size89919	maker	exon	76676	76928	.	+	.	ID=LDENT00009840:1;Parent=LDENT00009840;
scaffold1098_size89919	maker	exon	77451	77984	.	+	.	ID=LDENT00009840:2;Parent=LDENT00009840;
scaffold1098_size89919	maker	exon	78300	78485	.	+	.	ID=LDENT00009840:3;Parent=LDENT00009840;
scaffold1098_size89919	maker	exon	78587	78661	.	+	.	ID=LDENT00009840:4;Parent=LDENT00009840;
scaffold1098_size89919	maker	exon	78757	79301	.	+	.	ID=LDENT00009840:5;Parent=LDENT00009840;
scaffold1098_size89919	maker	five_prime_UTR	76676	76928	.	+	.	ID=LDENT00009840:five_prime_utr;Parent=LDENT00009840;
scaffold1098_size89919	maker	five_prime_UTR	77451	77474	.	+	.	ID=LDENT00009840:five_prime_utr;Parent=LDENT00009840;
scaffold1098_size89919	maker	CDS	77475	77984	.	+	0	ID=LDENT00009840:cds;Parent=LDENT00009840;
scaffold1098_size89919	maker	CDS	78300	78485	.	+	0	ID=LDENT00009840:cds;Parent=LDENT00009840;
scaffold1098_size89919	maker	CDS	78587	78661	.	+	0	ID=LDENT00009840:cds;Parent=LDENT00009840;
scaffold1098_size89919	maker	CDS	78757	78897	.	+	0	ID=LDENT00009840:cds;Parent=LDENT00009840;
scaffold1098_size89919	maker	three_prime_UTR	78898	79301	.	+	.	ID=LDENT00009840:three_prime_utr;Parent=LDENT00009840;
scaffold1098_size89919	maker	gene	82841	85183	.	+	.	ID=LDENG00009860;Name=LDENG00009860;Note=Similar to Oip5: Protein Mis18-beta (Mus musculus OX%3D10090);
scaffold1098_size89919	maker	mRNA	82841	85183	.	+	.	ID=LDENT00009860;Parent=LDENG00009860;Name=LDENT00009860;Note=Similar to Oip5: Protein Mis18-beta (Mus musculus OX%3D10090);
scaffold1098_size89919	maker	exon	82841	82961	.	+	.	ID=LDENT00009860:1;Parent=LDENT00009860;
scaffold1098_size89919	maker	exon	83359	83425	.	+	.	ID=LDENT00009860:2;Parent=LDENT00009860;
scaffold1098_size89919	maker	exon	83610	83732	.	+	.	ID=LDENT00009860:3;Parent=LDENT00009860;
scaffold1098_size89919	maker	exon	84072	84153	.	+	.	ID=LDENT00009860:4;Parent=LDENT00009860;
scaffold1098_size89919	maker	exon	85088	85183	.	+	.	ID=LDENT00009860:5;Parent=LDENT00009860;
scaffold1098_size89919	maker	CDS	82841	82961	.	+	0	ID=LDENT00009860:cds;Parent=LDENT00009860;
scaffold1098_size89919	maker	CDS	83359	83425	.	+	2	ID=LDENT00009860:cds;Parent=LDENT00009860;
scaffold1098_size89919	maker	CDS	83610	83732	.	+	1	ID=LDENT00009860:cds;Parent=LDENT00009860;
scaffold1098_size89919	maker	CDS	84072	84153	.	+	1	ID=LDENT00009860:cds;Parent=LDENT00009860;
scaffold1098_size89919	maker	CDS	85088	85183	.	+	0	ID=LDENT00009860:cds;Parent=LDENT00009860;
scaffold1098_size89919	maker	gene	292	4118	.	-	.	ID=LDENG00009770;Name=LDENG00009770;Note=Similar to ZFYVE26: Zinc finger FYVE domain-containing protein 26 (Ailuropoda melanoleuca OX%3D9646);
scaffold1098_size89919	maker	mRNA	292	4118	.	-	.	ID=LDENT00009770;Parent=LDENG00009770;Name=LDENT00009770;Note=Similar to ZFYVE26: Zinc finger FYVE domain-containing protein 26 (Ailuropoda melanoleuca OX%3D9646);
scaffold1098_size89919	maker	exon	292	353	.	-	.	ID=LDENT00009770:1;Parent=LDENT00009770;
scaffold1098_size89919	maker	exon	1404	1740	.	-	.	ID=LDENT00009770:2;Parent=LDENT00009770;
scaffold1098_size89919	maker	exon	1822	1962	.	-	.	ID=LDENT00009770:3;Parent=LDENT00009770;
scaffold1098_size89919	maker	exon	2170	2256	.	-	.	ID=LDENT00009770:4;Parent=LDENT00009770;
scaffold1098_size89919	maker	exon	2429	2504	.	-	.	ID=LDENT00009770:5;Parent=LDENT00009770;
scaffold1098_size89919	maker	exon	2731	3018	.	-	.	ID=LDENT00009770:6;Parent=LDENT00009770;
scaffold1098_size89919	maker	exon	4037	4118	.	-	.	ID=LDENT00009770:7;Parent=LDENT00009770;
scaffold1098_size89919	maker	five_prime_UTR	4037	4118	.	-	.	ID=LDENT00009770:five_prime_utr;Parent=LDENT00009770;
scaffold1098_size89919	maker	five_prime_UTR	2934	3018	.	-	.	ID=LDENT00009770:five_prime_utr;Parent=LDENT00009770;
scaffold1098_size89919	maker	CDS	2731	2933	.	-	0	ID=LDENT00009770:cds;Parent=LDENT00009770;
scaffold1098_size89919	maker	CDS	2429	2504	.	-	1	ID=LDENT00009770:cds;Parent=LDENT00009770;
scaffold1098_size89919	maker	CDS	2170	2256	.	-	0	ID=LDENT00009770:cds;Parent=LDENT00009770;
scaffold1098_size89919	maker	CDS	1822	1962	.	-	0	ID=LDENT00009770:cds;Parent=LDENT00009770;
scaffold1098_size89919	maker	CDS	1404	1740	.	-	0	ID=LDENT00009770:cds;Parent=LDENT00009770;
scaffold1098_size89919	maker	CDS	322	353	.	-	2	ID=LDENT00009770:cds;Parent=LDENT00009770;
scaffold1098_size89919	maker	three_prime_UTR	292	321	.	-	.	ID=LDENT00009770:three_prime_utr;Parent=LDENT00009770;
scaffold1098_size89919	maker	gene	10761	14657	.	-	.	ID=LDENG00009790;Name=LDENG00009790;Note=Similar to PLEK2: Pleckstrin-2 (Homo sapiens OX%3D9606);
scaffold1098_size89919	maker	mRNA	10761	14657	.	-	.	ID=LDENT00009790;Parent=LDENG00009790;Name=LDENT00009790;Note=Similar to PLEK2: Pleckstrin-2 (Homo sapiens OX%3D9606);
scaffold1098_size89919	maker	exon	10761	11138	.	-	.	ID=LDENT00009790:1;Parent=LDENT00009790;
scaffold1098_size89919	maker	exon	11416	11494	.	-	.	ID=LDENT00009790:2;Parent=LDENT00009790;
scaffold1098_size89919	maker	exon	12053	12136	.	-	.	ID=LDENT00009790:3;Parent=LDENT00009790;
scaffold1098_size89919	maker	exon	12254	12355	.	-	.	ID=LDENT00009790:4;Parent=LDENT00009790;
scaffold1098_size89919	maker	exon	12518	12705	.	-	.	ID=LDENT00009790:5;Parent=LDENT00009790;
scaffold1098_size89919	maker	exon	13434	13525	.	-	.	ID=LDENT00009790:6;Parent=LDENT00009790;
scaffold1098_size89919	maker	exon	13608	13792	.	-	.	ID=LDENT00009790:7;Parent=LDENT00009790;
scaffold1098_size89919	maker	exon	14201	14365	.	-	.	ID=LDENT00009790:8;Parent=LDENT00009790;
scaffold1098_size89919	maker	exon	14552	14657	.	-	.	ID=LDENT00009790:9;Parent=LDENT00009790;
scaffold1098_size89919	maker	five_prime_UTR	14606	14657	.	-	.	ID=LDENT00009790:five_prime_utr;Parent=LDENT00009790;
scaffold1098_size89919	maker	CDS	14552	14605	.	-	0	ID=LDENT00009790:cds;Parent=LDENT00009790;
scaffold1098_size89919	maker	CDS	14201	14365	.	-	0	ID=LDENT00009790:cds;Parent=LDENT00009790;
scaffold1098_size89919	maker	CDS	13608	13792	.	-	0	ID=LDENT00009790:cds;Parent=LDENT00009790;
scaffold1098_size89919	maker	CDS	13434	13525	.	-	1	ID=LDENT00009790:cds;Parent=LDENT00009790;
scaffold1098_size89919	maker	CDS	12518	12705	.	-	2	ID=LDENT00009790:cds;Parent=LDENT00009790;
scaffold1098_size89919	maker	CDS	12254	12355	.	-	0	ID=LDENT00009790:cds;Parent=LDENT00009790;
scaffold1098_size89919	maker	CDS	12053	12136	.	-	0	ID=LDENT00009790:cds;Parent=LDENT00009790;
scaffold1098_size89919	maker	CDS	11416	11494	.	-	0	ID=LDENT00009790:cds;Parent=LDENT00009790;
scaffold1098_size89919	maker	CDS	11011	11138	.	-	2	ID=LDENT00009790:cds;Parent=LDENT00009790;
scaffold1098_size89919	maker	three_prime_UTR	10761	11010	.	-	.	ID=LDENT00009790:three_prime_utr;Parent=LDENT00009790;
scaffold1098_size89919	maker	gene	17210	27773	.	-	.	ID=LDENG00009800;Name=LDENG00009800;Note=Similar to TC2N: Tandem C2 domains nuclear protein (Homo sapiens OX%3D9606);
scaffold1098_size89919	maker	mRNA	17210	27773	.	-	.	ID=LDENT00009800;Parent=LDENG00009800;Name=LDENT00009800;Note=Similar to TC2N: Tandem C2 domains nuclear protein (Homo sapiens OX%3D9606);
scaffold1098_size89919	maker	exon	17210	18613	.	-	.	ID=LDENT00009800:1;Parent=LDENT00009800;
scaffold1098_size89919	maker	exon	18957	19156	.	-	.	ID=LDENT00009800:2;Parent=LDENT00009800;
scaffold1098_size89919	maker	exon	19237	19351	.	-	.	ID=LDENT00009800:3;Parent=LDENT00009800;
scaffold1098_size89919	maker	exon	21981	22172	.	-	.	ID=LDENT00009800:4;Parent=LDENT00009800;
scaffold1098_size89919	maker	exon	22608	22724	.	-	.	ID=LDENT00009800:5;Parent=LDENT00009800;
scaffold1098_size89919	maker	exon	23316	23416	.	-	.	ID=LDENT00009800:6;Parent=LDENT00009800;
scaffold1098_size89919	maker	exon	23921	24002	.	-	.	ID=LDENT00009800:7;Parent=LDENT00009800;
scaffold1098_size89919	maker	exon	25053	25129	.	-	.	ID=LDENT00009800:8;Parent=LDENT00009800;
scaffold1098_size89919	maker	exon	25255	25425	.	-	.	ID=LDENT00009800:9;Parent=LDENT00009800;
scaffold1098_size89919	maker	exon	26582	26773	.	-	.	ID=LDENT00009800:10;Parent=LDENT00009800;
scaffold1098_size89919	maker	exon	26858	26932	.	-	.	ID=LDENT00009800:11;Parent=LDENT00009800;
scaffold1098_size89919	maker	exon	27707	27773	.	-	.	ID=LDENT00009800:12;Parent=LDENT00009800;
scaffold1098_size89919	maker	five_prime_UTR	27711	27773	.	-	.	ID=LDENT00009800:five_prime_utr;Parent=LDENT00009800;
scaffold1098_size89919	maker	CDS	27707	27710	.	-	0	ID=LDENT00009800:cds;Parent=LDENT00009800;
scaffold1098_size89919	maker	CDS	26858	26932	.	-	2	ID=LDENT00009800:cds;Parent=LDENT00009800;
scaffold1098_size89919	maker	CDS	26582	26773	.	-	2	ID=LDENT00009800:cds;Parent=LDENT00009800;
scaffold1098_size89919	maker	CDS	25255	25425	.	-	2	ID=LDENT00009800:cds;Parent=LDENT00009800;
scaffold1098_size89919	maker	CDS	25053	25129	.	-	2	ID=LDENT00009800:cds;Parent=LDENT00009800;
scaffold1098_size89919	maker	CDS	23921	24002	.	-	0	ID=LDENT00009800:cds;Parent=LDENT00009800;
scaffold1098_size89919	maker	CDS	23316	23416	.	-	2	ID=LDENT00009800:cds;Parent=LDENT00009800;
scaffold1098_size89919	maker	CDS	22608	22724	.	-	0	ID=LDENT00009800:cds;Parent=LDENT00009800;
scaffold1098_size89919	maker	CDS	21981	22172	.	-	0	ID=LDENT00009800:cds;Parent=LDENT00009800;
scaffold1098_size89919	maker	CDS	19237	19351	.	-	0	ID=LDENT00009800:cds;Parent=LDENT00009800;
scaffold1098_size89919	maker	CDS	18957	19156	.	-	2	ID=LDENT00009800:cds;Parent=LDENT00009800;
scaffold1098_size89919	maker	CDS	18503	18613	.	-	0	ID=LDENT00009800:cds;Parent=LDENT00009800;
scaffold1098_size89919	maker	three_prime_UTR	17210	18502	.	-	.	ID=LDENT00009800:three_prime_utr;Parent=LDENT00009800;
scaffold1098_size89919	maker	gene	29347	39875	.	-	.	ID=LDENG00009810;Name=LDENG00009810;Note=Similar to FBLN5: Fibulin-5 (Homo sapiens OX%3D9606);
scaffold1098_size89919	maker	mRNA	29347	39875	.	-	.	ID=LDENT00009810;Parent=LDENG00009810;Name=LDENT00009810;Note=Similar to FBLN5: Fibulin-5 (Homo sapiens OX%3D9606);
scaffold1098_size89919	maker	exon	29347	29508	.	-	.	ID=LDENT00009810:1;Parent=LDENT00009810;
scaffold1098_size89919	maker	exon	30979	31174	.	-	.	ID=LDENT00009810:2;Parent=LDENT00009810;
scaffold1098_size89919	maker	exon	31277	31403	.	-	.	ID=LDENT00009810:3;Parent=LDENT00009810;
scaffold1098_size89919	maker	exon	32169	32291	.	-	.	ID=LDENT00009810:4;Parent=LDENT00009810;
scaffold1098_size89919	maker	exon	33127	33243	.	-	.	ID=LDENT00009810:5;Parent=LDENT00009810;
scaffold1098_size89919	maker	exon	33399	33515	.	-	.	ID=LDENT00009810:6;Parent=LDENT00009810;
scaffold1098_size89919	maker	exon	34969	35091	.	-	.	ID=LDENT00009810:7;Parent=LDENT00009810;
scaffold1098_size89919	maker	exon	38973	39254	.	-	.	ID=LDENT00009810:8;Parent=LDENT00009810;
scaffold1098_size89919	maker	exon	39396	39444	.	-	.	ID=LDENT00009810:9;Parent=LDENT00009810;
scaffold1098_size89919	maker	exon	39647	39701	.	-	.	ID=LDENT00009810:10;Parent=LDENT00009810;
scaffold1098_size89919	maker	exon	39832	39875	.	-	.	ID=LDENT00009810:11;Parent=LDENT00009810;
scaffold1098_size89919	maker	CDS	39832	39875	.	-	0	ID=LDENT00009810:cds;Parent=LDENT00009810;
scaffold1098_size89919	maker	CDS	39647	39701	.	-	1	ID=LDENT00009810:cds;Parent=LDENT00009810;
scaffold1098_size89919	maker	CDS	39396	39444	.	-	0	ID=LDENT00009810:cds;Parent=LDENT00009810;
scaffold1098_size89919	maker	CDS	38973	39254	.	-	2	ID=LDENT00009810:cds;Parent=LDENT00009810;
scaffold1098_size89919	maker	CDS	34969	35091	.	-	2	ID=LDENT00009810:cds;Parent=LDENT00009810;
scaffold1098_size89919	maker	CDS	33399	33515	.	-	2	ID=LDENT00009810:cds;Parent=LDENT00009810;
scaffold1098_size89919	maker	CDS	33127	33243	.	-	2	ID=LDENT00009810:cds;Parent=LDENT00009810;
scaffold1098_size89919	maker	CDS	32169	32291	.	-	2	ID=LDENT00009810:cds;Parent=LDENT00009810;
scaffold1098_size89919	maker	CDS	31277	31403	.	-	2	ID=LDENT00009810:cds;Parent=LDENT00009810;
scaffold1098_size89919	maker	CDS	30979	31174	.	-	1	ID=LDENT00009810:cds;Parent=LDENT00009810;
scaffold1098_size89919	maker	CDS	29347	29508	.	-	0	ID=LDENT00009810:cds;Parent=LDENT00009810;
scaffold1098_size89919	maker	gene	40343	60042	.	-	.	ID=LDENG00009820;Name=LDENG00009820;Note=Similar to TRIP11: Thyroid receptor-interacting protein 11 (Homo sapiens OX%3D9606);
scaffold1098_size89919	maker	mRNA	40343	60042	.	-	.	ID=LDENT00009820;Parent=LDENG00009820;Name=LDENT00009820;Note=Similar to TRIP11: Thyroid receptor-interacting protein 11 (Homo sapiens OX%3D9606);
scaffold1098_size89919	maker	exon	40343	42152	.	-	.	ID=LDENT00009820:1;Parent=LDENT00009820;
scaffold1098_size89919	maker	exon	42292	42323	.	-	.	ID=LDENT00009820:2;Parent=LDENT00009820;
scaffold1098_size89919	maker	exon	42460	42497	.	-	.	ID=LDENT00009820:3;Parent=LDENT00009820;
scaffold1098_size89919	maker	exon	43211	43333	.	-	.	ID=LDENT00009820:4;Parent=LDENT00009820;
scaffold1098_size89919	maker	exon	46068	46182	.	-	.	ID=LDENT00009820:5;Parent=LDENT00009820;
scaffold1098_size89919	maker	exon	46479	46560	.	-	.	ID=LDENT00009820:6;Parent=LDENT00009820;
scaffold1098_size89919	maker	exon	47300	47399	.	-	.	ID=LDENT00009820:7;Parent=LDENT00009820;
scaffold1098_size89919	maker	exon	47641	47744	.	-	.	ID=LDENT00009820:8;Parent=LDENT00009820;
scaffold1098_size89919	maker	exon	47999	48162	.	-	.	ID=LDENT00009820:9;Parent=LDENT00009820;
scaffold1098_size89919	maker	exon	48393	48586	.	-	.	ID=LDENT00009820:10;Parent=LDENT00009820;
scaffold1098_size89919	maker	exon	48706	48846	.	-	.	ID=LDENT00009820:11;Parent=LDENT00009820;
scaffold1098_size89919	maker	exon	48946	51990	.	-	.	ID=LDENT00009820:12;Parent=LDENT00009820;
scaffold1098_size89919	maker	exon	52138	52341	.	-	.	ID=LDENT00009820:13;Parent=LDENT00009820;
scaffold1098_size89919	maker	exon	52526	52620	.	-	.	ID=LDENT00009820:14;Parent=LDENT00009820;
scaffold1098_size89919	maker	exon	52746	52790	.	-	.	ID=LDENT00009820:15;Parent=LDENT00009820;
scaffold1098_size89919	maker	exon	52922	52999	.	-	.	ID=LDENT00009820:16;Parent=LDENT00009820;
scaffold1098_size89919	maker	exon	53307	53315	.	-	.	ID=LDENT00009820:17;Parent=LDENT00009820;
scaffold1098_size89919	maker	exon	53641	53806	.	-	.	ID=LDENT00009820:18;Parent=LDENT00009820;
scaffold1098_size89919	maker	exon	53909	53977	.	-	.	ID=LDENT00009820:19;Parent=LDENT00009820;
scaffold1098_size89919	maker	exon	54062	54364	.	-	.	ID=LDENT00009820:20;Parent=LDENT00009820;
scaffold1098_size89919	maker	exon	54670	54780	.	-	.	ID=LDENT00009820:21;Parent=LDENT00009820;
scaffold1098_size89919	maker	exon	55172	55248	.	-	.	ID=LDENT00009820:22;Parent=LDENT00009820;
scaffold1098_size89919	maker	exon	59904	60042	.	-	.	ID=LDENT00009820:23;Parent=LDENT00009820;
scaffold1098_size89919	maker	CDS	59904	60042	.	-	0	ID=LDENT00009820:cds;Parent=LDENT00009820;
scaffold1098_size89919	maker	CDS	55172	55248	.	-	2	ID=LDENT00009820:cds;Parent=LDENT00009820;
scaffold1098_size89919	maker	CDS	54670	54780	.	-	0	ID=LDENT00009820:cds;Parent=LDENT00009820;
scaffold1098_size89919	maker	CDS	54062	54364	.	-	0	ID=LDENT00009820:cds;Parent=LDENT00009820;
scaffold1098_size89919	maker	CDS	53909	53977	.	-	0	ID=LDENT00009820:cds;Parent=LDENT00009820;
scaffold1098_size89919	maker	CDS	53641	53806	.	-	0	ID=LDENT00009820:cds;Parent=LDENT00009820;
scaffold1098_size89919	maker	CDS	53307	53315	.	-	2	ID=LDENT00009820:cds;Parent=LDENT00009820;
scaffold1098_size89919	maker	CDS	52922	52999	.	-	2	ID=LDENT00009820:cds;Parent=LDENT00009820;
scaffold1098_size89919	maker	CDS	52746	52790	.	-	2	ID=LDENT00009820:cds;Parent=LDENT00009820;
scaffold1098_size89919	maker	CDS	52526	52620	.	-	2	ID=LDENT00009820:cds;Parent=LDENT00009820;
scaffold1098_size89919	maker	CDS	52138	52341	.	-	0	ID=LDENT00009820:cds;Parent=LDENT00009820;
scaffold1098_size89919	maker	CDS	48946	51990	.	-	0	ID=LDENT00009820:cds;Parent=LDENT00009820;
scaffold1098_size89919	maker	CDS	48706	48846	.	-	0	ID=LDENT00009820:cds;Parent=LDENT00009820;
scaffold1098_size89919	maker	CDS	48393	48586	.	-	0	ID=LDENT00009820:cds;Parent=LDENT00009820;
scaffold1098_size89919	maker	CDS	47999	48162	.	-	1	ID=LDENT00009820:cds;Parent=LDENT00009820;
scaffold1098_size89919	maker	CDS	47641	47744	.	-	2	ID=LDENT00009820:cds;Parent=LDENT00009820;
scaffold1098_size89919	maker	CDS	47300	47399	.	-	0	ID=LDENT00009820:cds;Parent=LDENT00009820;
scaffold1098_size89919	maker	CDS	46479	46560	.	-	2	ID=LDENT00009820:cds;Parent=LDENT00009820;
scaffold1098_size89919	maker	CDS	46068	46182	.	-	1	ID=LDENT00009820:cds;Parent=LDENT00009820;
scaffold1098_size89919	maker	CDS	43211	43333	.	-	0	ID=LDENT00009820:cds;Parent=LDENT00009820;
scaffold1098_size89919	maker	CDS	42460	42497	.	-	0	ID=LDENT00009820:cds;Parent=LDENT00009820;
scaffold1098_size89919	maker	CDS	42292	42323	.	-	1	ID=LDENT00009820:cds;Parent=LDENT00009820;
scaffold1098_size89919	maker	CDS	41938	42152	.	-	2	ID=LDENT00009820:cds;Parent=LDENT00009820;
scaffold1098_size89919	maker	three_prime_UTR	40343	41937	.	-	.	ID=LDENT00009820:three_prime_utr;Parent=LDENT00009820;
scaffold1098_size89919	maker	gene	61155	76401	.	-	.	ID=LDENG00009830;Name=LDENG00009830;Note=Similar to golga5: Golgin subfamily A member 5 (Danio rerio OX%3D7955);
scaffold1098_size89919	maker	mRNA	61155	76401	.	-	.	ID=LDENT00009830;Parent=LDENG00009830;Name=LDENT00009830;Note=Similar to golga5: Golgin subfamily A member 5 (Danio rerio OX%3D7955);
scaffold1098_size89919	maker	exon	61155	61614	.	-	.	ID=LDENT00009830:1;Parent=LDENT00009830;
scaffold1098_size89919	maker	exon	61707	61770	.	-	.	ID=LDENT00009830:2;Parent=LDENT00009830;
scaffold1098_size89919	maker	exon	61872	61971	.	-	.	ID=LDENT00009830:3;Parent=LDENT00009830;
scaffold1098_size89919	maker	exon	62271	62493	.	-	.	ID=LDENT00009830:4;Parent=LDENT00009830;
scaffold1098_size89919	maker	exon	62707	62805	.	-	.	ID=LDENT00009830:5;Parent=LDENT00009830;
scaffold1098_size89919	maker	exon	62922	63050	.	-	.	ID=LDENT00009830:6;Parent=LDENT00009830;
scaffold1098_size89919	maker	exon	63357	63527	.	-	.	ID=LDENT00009830:7;Parent=LDENT00009830;
scaffold1098_size89919	maker	exon	63701	63904	.	-	.	ID=LDENT00009830:8;Parent=LDENT00009830;
scaffold1098_size89919	maker	exon	64054	64177	.	-	.	ID=LDENT00009830:9;Parent=LDENT00009830;
scaffold1098_size89919	maker	exon	64260	64479	.	-	.	ID=LDENT00009830:10;Parent=LDENT00009830;
scaffold1098_size89919	maker	exon	64586	64780	.	-	.	ID=LDENT00009830:11;Parent=LDENT00009830;
scaffold1098_size89919	maker	exon	64910	65563	.	-	.	ID=LDENT00009830:12;Parent=LDENT00009830;
scaffold1098_size89919	maker	exon	66376	66420	.	-	.	ID=LDENT00009830:13;Parent=LDENT00009830;
scaffold1098_size89919	maker	exon	68328	68375	.	-	.	ID=LDENT00009830:14;Parent=LDENT00009830;
```
