## Supplementary material for "Contrasted gene decay in subterranean vertebrates: insights from cavefishes and fossorial mammals": Lucifuga_dentata.LDEN1.1_Functionnal_blast.gff3 (part 30 of 61)

```
scaffold1098_size89919	maker	exon	68512	68623	.	-	.	ID=LDENT00009830:15;Parent=LDENT00009830;
scaffold1098_size89919	maker	exon	68781	68882	.	-	.	ID=LDENT00009830:16;Parent=LDENT00009830;
scaffold1098_size89919	maker	exon	68996	69073	.	-	.	ID=LDENT00009830:17;Parent=LDENT00009830;
scaffold1098_size89919	maker	exon	69211	69268	.	-	.	ID=LDENT00009830:18;Parent=LDENT00009830;
scaffold1098_size89919	maker	exon	69446	69567	.	-	.	ID=LDENT00009830:19;Parent=LDENT00009830;
scaffold1098_size89919	maker	exon	69844	69921	.	-	.	ID=LDENT00009830:20;Parent=LDENT00009830;
scaffold1098_size89919	maker	exon	70013	70120	.	-	.	ID=LDENT00009830:21;Parent=LDENT00009830;
scaffold1098_size89919	maker	exon	70847	70934	.	-	.	ID=LDENT00009830:22;Parent=LDENT00009830;
scaffold1098_size89919	maker	exon	71053	71135	.	-	.	ID=LDENT00009830:23;Parent=LDENT00009830;
scaffold1098_size89919	maker	exon	71263	71440	.	-	.	ID=LDENT00009830:24;Parent=LDENT00009830;
scaffold1098_size89919	maker	exon	71545	71683	.	-	.	ID=LDENT00009830:25;Parent=LDENT00009830;
scaffold1098_size89919	maker	exon	71770	71881	.	-	.	ID=LDENT00009830:26;Parent=LDENT00009830;
scaffold1098_size89919	maker	exon	72120	72237	.	-	.	ID=LDENT00009830:27;Parent=LDENT00009830;
scaffold1098_size89919	maker	exon	72537	72738	.	-	.	ID=LDENT00009830:28;Parent=LDENT00009830;
scaffold1098_size89919	maker	exon	73923	74073	.	-	.	ID=LDENT00009830:29;Parent=LDENT00009830;
scaffold1098_size89919	maker	exon	74280	74390	.	-	.	ID=LDENT00009830:30;Parent=LDENT00009830;
scaffold1098_size89919	maker	exon	76241	76401	.	-	.	ID=LDENT00009830:31;Parent=LDENT00009830;
scaffold1098_size89919	maker	five_prime_UTR	76325	76401	.	-	.	ID=LDENT00009830:five_prime_utr;Parent=LDENT00009830;
scaffold1098_size89919	maker	CDS	76241	76324	.	-	0	ID=LDENT00009830:cds;Parent=LDENT00009830;
scaffold1098_size89919	maker	CDS	74280	74390	.	-	0	ID=LDENT00009830:cds;Parent=LDENT00009830;
scaffold1098_size89919	maker	CDS	73923	74073	.	-	0	ID=LDENT00009830:cds;Parent=LDENT00009830;
scaffold1098_size89919	maker	CDS	72537	72738	.	-	2	ID=LDENT00009830:cds;Parent=LDENT00009830;
scaffold1098_size89919	maker	CDS	72120	72237	.	-	1	ID=LDENT00009830:cds;Parent=LDENT00009830;
scaffold1098_size89919	maker	CDS	71770	71881	.	-	0	ID=LDENT00009830:cds;Parent=LDENT00009830;
scaffold1098_size89919	maker	CDS	71545	71683	.	-	2	ID=LDENT00009830:cds;Parent=LDENT00009830;
scaffold1098_size89919	maker	CDS	71263	71440	.	-	1	ID=LDENT00009830:cds;Parent=LDENT00009830;
scaffold1098_size89919	maker	CDS	71053	71135	.	-	0	ID=LDENT00009830:cds;Parent=LDENT00009830;
scaffold1098_size89919	maker	CDS	70847	70934	.	-	1	ID=LDENT00009830:cds;Parent=LDENT00009830;
scaffold1098_size89919	maker	CDS	70013	70120	.	-	0	ID=LDENT00009830:cds;Parent=LDENT00009830;
scaffold1098_size89919	maker	CDS	69844	69921	.	-	0	ID=LDENT00009830:cds;Parent=LDENT00009830;
scaffold1098_size89919	maker	CDS	69446	69567	.	-	0	ID=LDENT00009830:cds;Parent=LDENT00009830;
scaffold1098_size89919	maker	CDS	69211	69268	.	-	1	ID=LDENT00009830:cds;Parent=LDENT00009830;
scaffold1098_size89919	maker	CDS	68996	69073	.	-	0	ID=LDENT00009830:cds;Parent=LDENT00009830;
scaffold1098_size89919	maker	CDS	68781	68882	.	-	0	ID=LDENT00009830:cds;Parent=LDENT00009830;
scaffold1098_size89919	maker	CDS	68512	68623	.	-	0	ID=LDENT00009830:cds;Parent=LDENT00009830;
scaffold1098_size89919	maker	CDS	68328	68375	.	-	2	ID=LDENT00009830:cds;Parent=LDENT00009830;
scaffold1098_size89919	maker	CDS	66376	66420	.	-	2	ID=LDENT00009830:cds;Parent=LDENT00009830;
scaffold1098_size89919	maker	CDS	64910	65563	.	-	2	ID=LDENT00009830:cds;Parent=LDENT00009830;
scaffold1098_size89919	maker	CDS	64586	64780	.	-	2	ID=LDENT00009830:cds;Parent=LDENT00009830;
scaffold1098_size89919	maker	CDS	64260	64479	.	-	2	ID=LDENT00009830:cds;Parent=LDENT00009830;
scaffold1098_size89919	maker	CDS	64054	64177	.	-	1	ID=LDENT00009830:cds;Parent=LDENT00009830;
scaffold1098_size89919	maker	CDS	63701	63904	.	-	0	ID=LDENT00009830:cds;Parent=LDENT00009830;
scaffold1098_size89919	maker	CDS	63357	63527	.	-	0	ID=LDENT00009830:cds;Parent=LDENT00009830;
scaffold1098_size89919	maker	CDS	62922	63050	.	-	0	ID=LDENT00009830:cds;Parent=LDENT00009830;
scaffold1098_size89919	maker	CDS	62707	62805	.	-	0	ID=LDENT00009830:cds;Parent=LDENT00009830;
scaffold1098_size89919	maker	CDS	62271	62493	.	-	0	ID=LDENT00009830:cds;Parent=LDENT00009830;
scaffold1098_size89919	maker	CDS	61872	61971	.	-	2	ID=LDENT00009830:cds;Parent=LDENT00009830;
scaffold1098_size89919	maker	CDS	61707	61770	.	-	1	ID=LDENT00009830:cds;Parent=LDENT00009830;
scaffold1098_size89919	maker	CDS	61534	61614	.	-	0	ID=LDENT00009830:cds;Parent=LDENT00009830;
scaffold1098_size89919	maker	three_prime_UTR	61155	61533	.	-	.	ID=LDENT00009830:three_prime_utr;Parent=LDENT00009830;
scaffold1098_size89919	maker	gene	79636	82435	.	-	.	ID=LDENG00009850;Name=LDENG00009850;Note=Similar to nusap1: Nucleolar and spindle-associated protein 1 (Danio rerio OX%3D7955);
scaffold1098_size89919	maker	mRNA	79636	82435	.	-	.	ID=LDENT00009850;Parent=LDENG00009850;Name=LDENT00009850;Note=Similar to nusap1: Nucleolar and spindle-associated protein 1 (Danio rerio OX%3D7955);
scaffold1098_size89919	maker	exon	79636	79723	.	-	.	ID=LDENT00009850:1;Parent=LDENT00009850;
scaffold1098_size89919	maker	exon	79856	79961	.	-	.	ID=LDENT00009850:2;Parent=LDENT00009850;
scaffold1098_size89919	maker	exon	80040	80156	.	-	.	ID=LDENT00009850:3;Parent=LDENT00009850;
scaffold1098_size89919	maker	exon	80241	80404	.	-	.	ID=LDENT00009850:4;Parent=LDENT00009850;
scaffold1098_size89919	maker	exon	80528	80685	.	-	.	ID=LDENT00009850:5;Parent=LDENT00009850;
scaffold1098_size89919	maker	exon	80793	80843	.	-	.	ID=LDENT00009850:6;Parent=LDENT00009850;
scaffold1098_size89919	maker	exon	80949	81061	.	-	.	ID=LDENT00009850:7;Parent=LDENT00009850;
scaffold1098_size89919	maker	exon	81185	81274	.	-	.	ID=LDENT00009850:8;Parent=LDENT00009850;
scaffold1098_size89919	maker	exon	81376	81559	.	-	.	ID=LDENT00009850:9;Parent=LDENT00009850;
scaffold1098_size89919	maker	exon	81790	81981	.	-	.	ID=LDENT00009850:10;Parent=LDENT00009850;
scaffold1098_size89919	maker	exon	82084	82149	.	-	.	ID=LDENT00009850:11;Parent=LDENT00009850;
scaffold1098_size89919	maker	exon	82361	82435	.	-	.	ID=LDENT00009850:12;Parent=LDENT00009850;
scaffold1098_size89919	maker	CDS	82361	82435	.	-	0	ID=LDENT00009850:cds;Parent=LDENT00009850;
scaffold1098_size89919	maker	CDS	82084	82149	.	-	0	ID=LDENT00009850:cds;Parent=LDENT00009850;
scaffold1098_size89919	maker	CDS	81790	81981	.	-	0	ID=LDENT00009850:cds;Parent=LDENT00009850;
scaffold1098_size89919	maker	CDS	81376	81559	.	-	0	ID=LDENT00009850:cds;Parent=LDENT00009850;
scaffold1098_size89919	maker	CDS	81185	81274	.	-	2	ID=LDENT00009850:cds;Parent=LDENT00009850;
scaffold1098_size89919	maker	CDS	80949	81061	.	-	2	ID=LDENT00009850:cds;Parent=LDENT00009850;
scaffold1098_size89919	maker	CDS	80793	80843	.	-	0	ID=LDENT00009850:cds;Parent=LDENT00009850;
scaffold1098_size89919	maker	CDS	80528	80685	.	-	0	ID=LDENT00009850:cds;Parent=LDENT00009850;
scaffold1098_size89919	maker	CDS	80241	80404	.	-	1	ID=LDENT00009850:cds;Parent=LDENT00009850;
scaffold1098_size89919	maker	CDS	80040	80156	.	-	2	ID=LDENT00009850:cds;Parent=LDENT00009850;
scaffold1098_size89919	maker	CDS	79856	79961	.	-	2	ID=LDENT00009850:cds;Parent=LDENT00009850;
scaffold1098_size89919	maker	CDS	79636	79723	.	-	1	ID=LDENT00009850:cds;Parent=LDENT00009850;
scaffold1097_size89938_1_82280	maker	gene	7470	8158	.	+	.	ID=LDENG00009640;Name=LDENG00009640;Note=Similar to MAFG: Transcription factor MafG (Gallus gallus OX%3D9031);
scaffold1097_size89938_1_82280	maker	mRNA	7470	8158	.	+	.	ID=LDENT00009640;Parent=LDENG00009640;Name=LDENT00009640;Note=Similar to MAFG: Transcription factor MafG (Gallus gallus OX%3D9031);
scaffold1097_size89938_1_82280	maker	exon	7470	7535	.	+	.	ID=LDENT00009640:1;Parent=LDENT00009640;
scaffold1097_size89938_1_82280	maker	exon	7673	8158	.	+	.	ID=LDENT00009640:2;Parent=LDENT00009640;
scaffold1097_size89938_1_82280	maker	five_prime_UTR	7470	7499	.	+	.	ID=LDENT00009640:five_prime_utr;Parent=LDENT00009640;
scaffold1097_size89938_1_82280	maker	CDS	7500	7535	.	+	0	ID=LDENT00009640:cds;Parent=LDENT00009640;
scaffold1097_size89938_1_82280	maker	CDS	7673	8158	.	+	0	ID=LDENT00009640:cds;Parent=LDENT00009640;
scaffold1097_size89938_1_82280	maker	gene	14456	25137	.	+	.	ID=LDENG00009650;Name=LDENG00009650;Note=Similar to CCP110: Centriolar coiled-coil protein of 110 kDa (Homo sapiens OX%3D9606);
scaffold1097_size89938_1_82280	maker	mRNA	14456	25137	.	+	.	ID=LDENT00009650;Parent=LDENG00009650;Name=LDENT00009650;Note=Similar to CCP110: Centriolar coiled-coil protein of 110 kDa (Homo sapiens OX%3D9606);
scaffold1097_size89938_1_82280	maker	exon	14456	14949	.	+	.	ID=LDENT00009650:1;Parent=LDENT00009650;
scaffold1097_size89938_1_82280	maker	exon	15412	15537	.	+	.	ID=LDENT00009650:2;Parent=LDENT00009650;
scaffold1097_size89938_1_82280	maker	exon	15802	18424	.	+	.	ID=LDENT00009650:3;Parent=LDENT00009650;
scaffold1097_size89938_1_82280	maker	exon	20048	20163	.	+	.	ID=LDENT00009650:4;Parent=LDENT00009650;
scaffold1097_size89938_1_82280	maker	exon	21843	21944	.	+	.	ID=LDENT00009650:5;Parent=LDENT00009650;
scaffold1097_size89938_1_82280	maker	exon	22408	22524	.	+	.	ID=LDENT00009650:6;Parent=LDENT00009650;
scaffold1097_size89938_1_82280	maker	exon	22878	22979	.	+	.	ID=LDENT00009650:7;Parent=LDENT00009650;
scaffold1097_size89938_1_82280	maker	exon	23131	23247	.	+	.	ID=LDENT00009650:8;Parent=LDENT00009650;
scaffold1097_size89938_1_82280	maker	exon	23643	23725	.	+	.	ID=LDENT00009650:9;Parent=LDENT00009650;
scaffold1097_size89938_1_82280	maker	exon	24079	25137	.	+	.	ID=LDENT00009650:10;Parent=LDENT00009650;
scaffold1097_size89938_1_82280	maker	five_prime_UTR	14456	14820	.	+	.	ID=LDENT00009650:five_prime_utr;Parent=LDENT00009650;
scaffold1097_size89938_1_82280	maker	CDS	14821	14949	.	+	0	ID=LDENT00009650:cds;Parent=LDENT00009650;
scaffold1097_size89938_1_82280	maker	CDS	15412	15537	.	+	0	ID=LDENT00009650:cds;Parent=LDENT00009650;
scaffold1097_size89938_1_82280	maker	CDS	15802	18424	.	+	0	ID=LDENT00009650:cds;Parent=LDENT00009650;
scaffold1097_size89938_1_82280	maker	CDS	20048	20163	.	+	2	ID=LDENT00009650:cds;Parent=LDENT00009650;
scaffold1097_size89938_1_82280	maker	CDS	21843	21944	.	+	0	ID=LDENT00009650:cds;Parent=LDENT00009650;
scaffold1097_size89938_1_82280	maker	CDS	22408	22524	.	+	0	ID=LDENT00009650:cds;Parent=LDENT00009650;
scaffold1097_size89938_1_82280	maker	CDS	22878	22979	.	+	0	ID=LDENT00009650:cds;Parent=LDENT00009650;
scaffold1097_size89938_1_82280	maker	CDS	23131	23247	.	+	0	ID=LDENT00009650:cds;Parent=LDENT00009650;
scaffold1097_size89938_1_82280	maker	CDS	23643	23725	.	+	0	ID=LDENT00009650:cds;Parent=LDENT00009650;
scaffold1097_size89938_1_82280	maker	CDS	24079	24181	.	+	1	ID=LDENT00009650:cds;Parent=LDENT00009650;
scaffold1097_size89938_1_82280	maker	three_prime_UTR	24182	25137	.	+	.	ID=LDENT00009650:three_prime_utr;Parent=LDENT00009650;
scaffold1097_size89938_1_82280	maker	gene	25349	30394	.	+	.	ID=LDENG00009660;Name=LDENG00009660;Note=Similar to SIRT7: NAD-dependent protein deacetylase sirtuin-7 (Bos taurus OX%3D9913);
scaffold1097_size89938_1_82280	maker	mRNA	25349	30394	.	+	.	ID=LDENT00009660;Parent=LDENG00009660;Name=LDENT00009660;Note=Similar to SIRT7: NAD-dependent protein deacetylase sirtuin-7 (Bos taurus OX%3D9913);
scaffold1097_size89938_1_82280	maker	exon	25349	25447	.	+	.	ID=LDENT00009660:1;Parent=LDENT00009660;
scaffold1097_size89938_1_82280	maker	exon	25560	25697	.	+	.	ID=LDENT00009660:2;Parent=LDENT00009660;
scaffold1097_size89938_1_82280	maker	exon	27474	27578	.	+	.	ID=LDENT00009660:3;Parent=LDENT00009660;
scaffold1097_size89938_1_82280	maker	exon	27652	27722	.	+	.	ID=LDENT00009660:4;Parent=LDENT00009660;
scaffold1097_size89938_1_82280	maker	exon	27859	27931	.	+	.	ID=LDENT00009660:5;Parent=LDENT00009660;
scaffold1097_size89938_1_82280	maker	exon	28370	28468	.	+	.	ID=LDENT00009660:6;Parent=LDENT00009660;
scaffold1097_size89938_1_82280	maker	exon	28850	29086	.	+	.	ID=LDENT00009660:7;Parent=LDENT00009660;
scaffold1097_size89938_1_82280	maker	exon	29706	29786	.	+	.	ID=LDENT00009660:8;Parent=LDENT00009660;
scaffold1097_size89938_1_82280	maker	exon	29895	30001	.	+	.	ID=LDENT00009660:9;Parent=LDENT00009660;
scaffold1097_size89938_1_82280	maker	exon	30190	30394	.	+	.	ID=LDENT00009660:10;Parent=LDENT00009660;
scaffold1097_size89938_1_82280	maker	CDS	25349	25447	.	+	0	ID=LDENT00009660:cds;Parent=LDENT00009660;
scaffold1097_size89938_1_82280	maker	CDS	25560	25697	.	+	0	ID=LDENT00009660:cds;Parent=LDENT00009660;
scaffold1097_size89938_1_82280	maker	CDS	27474	27578	.	+	0	ID=LDENT00009660:cds;Parent=LDENT00009660;
scaffold1097_size89938_1_82280	maker	CDS	27652	27722	.	+	0	ID=LDENT00009660:cds;Parent=LDENT00009660;
scaffold1097_size89938_1_82280	maker	CDS	27859	27931	.	+	1	ID=LDENT00009660:cds;Parent=LDENT00009660;
scaffold1097_size89938_1_82280	maker	CDS	28370	28468	.	+	0	ID=LDENT00009660:cds;Parent=LDENT00009660;
scaffold1097_size89938_1_82280	maker	CDS	28850	29086	.	+	0	ID=LDENT00009660:cds;Parent=LDENT00009660;
scaffold1097_size89938_1_82280	maker	CDS	29706	29786	.	+	0	ID=LDENT00009660:cds;Parent=LDENT00009660;
scaffold1097_size89938_1_82280	maker	CDS	29895	30001	.	+	0	ID=LDENT00009660:cds;Parent=LDENT00009660;
scaffold1097_size89938_1_82280	maker	CDS	30190	30394	.	+	1	ID=LDENT00009660:cds;Parent=LDENT00009660;
scaffold1097_size89938_1_82280	maker	gene	32790	43023	.	+	.	ID=LDENG00009670;Name=LDENG00009670;Note=Similar to PCYT2: Ethanolamine-phosphate cytidylyltransferase (Bos taurus OX%3D9913);
scaffold1097_size89938_1_82280	maker	mRNA	32790	43023	.	+	.	ID=LDENT00009670;Parent=LDENG00009670;Name=LDENT00009670;Note=Similar to PCYT2: Ethanolamine-phosphate cytidylyltransferase (Bos taurus OX%3D9913);
scaffold1097_size89938_1_82280	maker	exon	32790	33074	.	+	.	ID=LDENT00009670:1;Parent=LDENT00009670;
scaffold1097_size89938_1_82280	maker	exon	36852	36940	.	+	.	ID=LDENT00009670:2;Parent=LDENT00009670;
scaffold1097_size89938_1_82280	maker	exon	38361	38522	.	+	.	ID=LDENT00009670:3;Parent=LDENT00009670;
scaffold1097_size89938_1_82280	maker	exon	38679	38830	.	+	.	ID=LDENT00009670:4;Parent=LDENT00009670;
scaffold1097_size89938_1_82280	maker	exon	38941	38982	.	+	.	ID=LDENT00009670:5;Parent=LDENT00009670;
scaffold1097_size89938_1_82280	maker	exon	39144	39282	.	+	.	ID=LDENT00009670:6;Parent=LDENT00009670;
scaffold1097_size89938_1_82280	maker	exon	39384	39466	.	+	.	ID=LDENT00009670:7;Parent=LDENT00009670;
scaffold1097_size89938_1_82280	maker	exon	39732	39809	.	+	.	ID=LDENT00009670:8;Parent=LDENT00009670;
scaffold1097_size89938_1_82280	maker	exon	40219	40284	.	+	.	ID=LDENT00009670:9;Parent=LDENT00009670;
scaffold1097_size89938_1_82280	maker	exon	40823	40888	.	+	.	ID=LDENT00009670:10;Parent=LDENT00009670;
scaffold1097_size89938_1_82280	maker	exon	42718	42806	.	+	.	ID=LDENT00009670:11;Parent=LDENT00009670;
scaffold1097_size89938_1_82280	maker	exon	42908	43023	.	+	.	ID=LDENT00009670:12;Parent=LDENT00009670;
scaffold1097_size89938_1_82280	maker	five_prime_UTR	32790	32949	.	+	.	ID=LDENT00009670:five_prime_utr;Parent=LDENT00009670;
scaffold1097_size89938_1_82280	maker	CDS	32950	33074	.	+	0	ID=LDENT00009670:cds;Parent=LDENT00009670;
scaffold1097_size89938_1_82280	maker	CDS	36852	36940	.	+	1	ID=LDENT00009670:cds;Parent=LDENT00009670;
scaffold1097_size89938_1_82280	maker	CDS	38361	38522	.	+	2	ID=LDENT00009670:cds;Parent=LDENT00009670;
scaffold1097_size89938_1_82280	maker	CDS	38679	38830	.	+	2	ID=LDENT00009670:cds;Parent=LDENT00009670;
scaffold1097_size89938_1_82280	maker	CDS	38941	38982	.	+	0	ID=LDENT00009670:cds;Parent=LDENT00009670;
scaffold1097_size89938_1_82280	maker	CDS	39144	39282	.	+	0	ID=LDENT00009670:cds;Parent=LDENT00009670;
scaffold1097_size89938_1_82280	maker	CDS	39384	39466	.	+	2	ID=LDENT00009670:cds;Parent=LDENT00009670;
scaffold1097_size89938_1_82280	maker	CDS	39732	39809	.	+	0	ID=LDENT00009670:cds;Parent=LDENT00009670;
scaffold1097_size89938_1_82280	maker	CDS	40219	40284	.	+	0	ID=LDENT00009670:cds;Parent=LDENT00009670;
scaffold1097_size89938_1_82280	maker	CDS	40823	40888	.	+	0	ID=LDENT00009670:cds;Parent=LDENT00009670;
scaffold1097_size89938_1_82280	maker	CDS	42718	42806	.	+	0	ID=LDENT00009670:cds;Parent=LDENT00009670;
scaffold1097_size89938_1_82280	maker	CDS	42908	43001	.	+	1	ID=LDENT00009670:cds;Parent=LDENT00009670;
scaffold1097_size89938_1_82280	maker	three_prime_UTR	43002	43023	.	+	.	ID=LDENT00009670:three_prime_utr;Parent=LDENT00009670;
scaffold1097_size89938_1_82280	maker	gene	46834	68054	.	+	.	ID=LDENG00009680;Name=LDENG00009680;Note=Similar to Guanine nucleotide-binding protein G(o) subunit alpha (Geodia cydonium OX%3D6047);
scaffold1097_size89938_1_82280	maker	mRNA	46834	68054	.	+	.	ID=LDENT00009680;Parent=LDENG00009680;Name=LDENT00009680;Note=Similar to Guanine nucleotide-binding protein G(o) subunit alpha (Geodia cydonium OX%3D6047);
scaffold1097_size89938_1_82280	maker	exon	46834	46963	.	+	.	ID=LDENT00009680:1;Parent=LDENT00009680;
scaffold1097_size89938_1_82280	maker	exon	47581	47672	.	+	.	ID=LDENT00009680:2;Parent=LDENT00009680;
scaffold1097_size89938_1_82280	maker	exon	53442	53534	.	+	.	ID=LDENT00009680:3;Parent=LDENT00009680;
scaffold1097_size89938_1_82280	maker	exon	54287	54447	.	+	.	ID=LDENT00009680:4;Parent=LDENT00009680;
scaffold1097_size89938_1_82280	maker	exon	56962	57028	.	+	.	ID=LDENT00009680:5;Parent=LDENT00009680;
scaffold1097_size89938_1_82280	maker	exon	57124	57155	.	+	.	ID=LDENT00009680:6;Parent=LDENT00009680;
scaffold1097_size89938_1_82280	maker	exon	62659	62788	.	+	.	ID=LDENT00009680:7;Parent=LDENT00009680;
scaffold1097_size89938_1_82280	maker	exon	63449	63520	.	+	.	ID=LDENT00009680:8;Parent=LDENT00009680;
scaffold1097_size89938_1_82280	maker	exon	64995	65082	.	+	.	ID=LDENT00009680:9;Parent=LDENT00009680;
scaffold1097_size89938_1_82280	maker	exon	66790	68054	.	+	.	ID=LDENT00009680:10;Parent=LDENT00009680;
scaffold1097_size89938_1_82280	maker	CDS	46834	46963	.	+	0	ID=LDENT00009680:cds;Parent=LDENT00009680;
scaffold1097_size89938_1_82280	maker	CDS	47581	47672	.	+	2	ID=LDENT00009680:cds;Parent=LDENT00009680;
scaffold1097_size89938_1_82280	maker	CDS	53442	53534	.	+	0	ID=LDENT00009680:cds;Parent=LDENT00009680;
scaffold1097_size89938_1_82280	maker	CDS	54287	54447	.	+	0	ID=LDENT00009680:cds;Parent=LDENT00009680;
scaffold1097_size89938_1_82280	maker	CDS	56962	57028	.	+	1	ID=LDENT00009680:cds;Parent=LDENT00009680;
scaffold1097_size89938_1_82280	maker	CDS	57124	57155	.	+	0	ID=LDENT00009680:cds;Parent=LDENT00009680;
scaffold1097_size89938_1_82280	maker	CDS	62659	62788	.	+	1	ID=LDENT00009680:cds;Parent=LDENT00009680;
scaffold1097_size89938_1_82280	maker	CDS	63449	63520	.	+	0	ID=LDENT00009680:cds;Parent=LDENT00009680;
scaffold1097_size89938_1_82280	maker	CDS	64995	65082	.	+	0	ID=LDENT00009680:cds;Parent=LDENT00009680;
scaffold1097_size89938_1_82280	maker	CDS	66790	66980	.	+	2	ID=LDENT00009680:cds;Parent=LDENT00009680;
scaffold1097_size89938_1_82280	maker	three_prime_UTR	66981	68054	.	+	.	ID=LDENT00009680:three_prime_utr;Parent=LDENT00009680;
scaffold1097_size89938_1_82280	maker	gene	68295	70062	.	-	.	ID=LDENG00009690;Name=LDENG00009690;Note=Similar to NPB: Neuropeptide B (Homo sapiens OX%3D9606);
scaffold1097_size89938_1_82280	maker	mRNA	68295	70062	.	-	.	ID=LDENT00009690;Parent=LDENG00009690;Name=LDENT00009690;Note=Similar to NPB: Neuropeptide B (Homo sapiens OX%3D9606);
scaffold1097_size89938_1_82280	maker	exon	68295	68961	.	-	.	ID=LDENT00009690:1;Parent=LDENT00009690;
scaffold1097_size89938_1_82280	maker	exon	69799	70062	.	-	.	ID=LDENT00009690:2;Parent=LDENT00009690;
scaffold1097_size89938_1_82280	maker	CDS	69799	70062	.	-	0	ID=LDENT00009690:cds;Parent=LDENT00009690;
scaffold1097_size89938_1_82280	maker	CDS	68833	68961	.	-	0	ID=LDENT00009690:cds;Parent=LDENT00009690;
scaffold1097_size89938_1_82280	maker	three_prime_UTR	68295	68832	.	-	.	ID=LDENT00009690:three_prime_utr;Parent=LDENT00009690;
scaffold1097_size89938_1_82280	maker	gene	71539	80096	.	-	.	ID=LDENG00009700;Name=LDENG00009700;Note=Similar to SGSH: N-sulphoglucosamine sulphohydrolase (Homo sapiens OX%3D9606);
scaffold1097_size89938_1_82280	maker	mRNA	71539	80096	.	-	.	ID=LDENT00009700;Parent=LDENG00009700;Name=LDENT00009700;Note=Similar to SGSH: N-sulphoglucosamine sulphohydrolase (Homo sapiens OX%3D9606);
scaffold1097_size89938_1_82280	maker	exon	71539	71722	.	-	.	ID=LDENT00009700:1;Parent=LDENT00009700;
scaffold1097_size89938_1_82280	maker	exon	72925	73142	.	-	.	ID=LDENT00009700:2;Parent=LDENT00009700;
scaffold1097_size89938_1_82280	maker	exon	73229	73395	.	-	.	ID=LDENT00009700:3;Parent=LDENT00009700;
scaffold1097_size89938_1_82280	maker	exon	74200	74403	.	-	.	ID=LDENT00009700:4;Parent=LDENT00009700;
scaffold1097_size89938_1_82280	maker	exon	74537	74618	.	-	.	ID=LDENT00009700:5;Parent=LDENT00009700;
scaffold1097_size89938_1_82280	maker	exon	75753	76132	.	-	.	ID=LDENT00009700:6;Parent=LDENT00009700;
scaffold1097_size89938_1_82280	maker	exon	78636	78741	.	-	.	ID=LDENT00009700:7;Parent=LDENT00009700;
scaffold1097_size89938_1_82280	maker	exon	78824	78984	.	-	.	ID=LDENT00009700:8;Parent=LDENT00009700;
scaffold1097_size89938_1_82280	maker	exon	79838	80096	.	-	.	ID=LDENT00009700:9;Parent=LDENT00009700;
scaffold1097_size89938_1_82280	maker	five_prime_UTR	79923	80096	.	-	.	ID=LDENT00009700:five_prime_utr;Parent=LDENT00009700;
scaffold1097_size89938_1_82280	maker	CDS	79838	79922	.	-	0	ID=LDENT00009700:cds;Parent=LDENT00009700;
scaffold1097_size89938_1_82280	maker	CDS	78824	78984	.	-	2	ID=LDENT00009700:cds;Parent=LDENT00009700;
scaffold1097_size89938_1_82280	maker	CDS	78636	78741	.	-	0	ID=LDENT00009700:cds;Parent=LDENT00009700;
scaffold1097_size89938_1_82280	maker	CDS	75753	76132	.	-	2	ID=LDENT00009700:cds;Parent=LDENT00009700;
scaffold1097_size89938_1_82280	maker	CDS	74537	74618	.	-	0	ID=LDENT00009700:cds;Parent=LDENT00009700;
scaffold1097_size89938_1_82280	maker	CDS	74200	74403	.	-	2	ID=LDENT00009700:cds;Parent=LDENT00009700;
scaffold1097_size89938_1_82280	maker	CDS	73229	73395	.	-	2	ID=LDENT00009700:cds;Parent=LDENT00009700;
scaffold1097_size89938_1_82280	maker	CDS	72925	73142	.	-	0	ID=LDENT00009700:cds;Parent=LDENT00009700;
scaffold1097_size89938_1_82280	maker	CDS	71539	71722	.	-	1	ID=LDENT00009700:cds;Parent=LDENT00009700;
scaffold1101_size192231_1_83835	maker	gene	10722	22684	.	+	.	ID=LDENG00010260;Name=LDENG00010260;Note=Similar to Il6st: Interleukin-6 receptor subunit beta (Mus musculus OX%3D10090);
scaffold1101_size192231_1_83835	maker	mRNA	10722	22684	.	+	.	ID=LDENT00010260;Parent=LDENG00010260;Name=LDENT00010260;Note=Similar to Il6st: Interleukin-6 receptor subunit beta (Mus musculus OX%3D10090);
scaffold1101_size192231_1_83835	maker	exon	10722	10881	.	+	.	ID=LDENT00010260:1;Parent=LDENT00010260;
scaffold1101_size192231_1_83835	maker	exon	11707	11967	.	+	.	ID=LDENT00010260:2;Parent=LDENT00010260;
scaffold1101_size192231_1_83835	maker	exon	14253	14351	.	+	.	ID=LDENT00010260:3;Parent=LDENT00010260;
scaffold1101_size192231_1_83835	maker	exon	15693	15828	.	+	.	ID=LDENT00010260:4;Parent=LDENT00010260;
scaffold1101_size192231_1_83835	maker	exon	15944	16092	.	+	.	ID=LDENT00010260:5;Parent=LDENT00010260;
scaffold1101_size192231_1_83835	maker	exon	16254	16402	.	+	.	ID=LDENT00010260:6;Parent=LDENT00010260;
scaffold1101_size192231_1_83835	maker	exon	17479	17620	.	+	.	ID=LDENT00010260:7;Parent=LDENT00010260;
scaffold1101_size192231_1_83835	maker	exon	17979	18055	.	+	.	ID=LDENT00010260:8;Parent=LDENT00010260;
scaffold1101_size192231_1_83835	maker	exon	18151	18388	.	+	.	ID=LDENT00010260:9;Parent=LDENT00010260;
scaffold1101_size192231_1_83835	maker	exon	18593	18787	.	+	.	ID=LDENT00010260:10;Parent=LDENT00010260;
scaffold1101_size192231_1_83835	maker	exon	18938	19042	.	+	.	ID=LDENT00010260:11;Parent=LDENT00010260;
scaffold1101_size192231_1_83835	maker	exon	19148	19282	.	+	.	ID=LDENT00010260:12;Parent=LDENT00010260;
scaffold1101_size192231_1_83835	maker	exon	19731	19892	.	+	.	ID=LDENT00010260:13;Parent=LDENT00010260;
scaffold1101_size192231_1_83835	maker	exon	20077	20158	.	+	.	ID=LDENT00010260:14;Parent=LDENT00010260;
scaffold1101_size192231_1_83835	maker	exon	20419	20512	.	+	.	ID=LDENT00010260:15;Parent=LDENT00010260;
scaffold1101_size192231_1_83835	maker	exon	20785	22684	.	+	.	ID=LDENT00010260:16;Parent=LDENT00010260;
scaffold1101_size192231_1_83835	maker	CDS	10722	10881	.	+	0	ID=LDENT00010260:cds;Parent=LDENT00010260;
scaffold1101_size192231_1_83835	maker	CDS	11707	11967	.	+	2	ID=LDENT00010260:cds;Parent=LDENT00010260;
scaffold1101_size192231_1_83835	maker	CDS	14253	14351	.	+	2	ID=LDENT00010260:cds;Parent=LDENT00010260;
scaffold1101_size192231_1_83835	maker	CDS	15693	15828	.	+	2	ID=LDENT00010260:cds;Parent=LDENT00010260;
scaffold1101_size192231_1_83835	maker	CDS	15944	16092	.	+	1	ID=LDENT00010260:cds;Parent=LDENT00010260;
scaffold1101_size192231_1_83835	maker	CDS	16254	16402	.	+	2	ID=LDENT00010260:cds;Parent=LDENT00010260;
scaffold1101_size192231_1_83835	maker	CDS	17479	17620	.	+	0	ID=LDENT00010260:cds;Parent=LDENT00010260;
scaffold1101_size192231_1_83835	maker	CDS	17979	18055	.	+	2	ID=LDENT00010260:cds;Parent=LDENT00010260;
scaffold1101_size192231_1_83835	maker	CDS	18151	18388	.	+	0	ID=LDENT00010260:cds;Parent=LDENT00010260;
scaffold1101_size192231_1_83835	maker	CDS	18593	18787	.	+	2	ID=LDENT00010260:cds;Parent=LDENT00010260;
scaffold1101_size192231_1_83835	maker	CDS	18938	19042	.	+	2	ID=LDENT00010260:cds;Parent=LDENT00010260;
scaffold1101_size192231_1_83835	maker	CDS	19148	19282	.	+	2	ID=LDENT00010260:cds;Parent=LDENT00010260;
scaffold1101_size192231_1_83835	maker	CDS	19731	19892	.	+	2	ID=LDENT00010260:cds;Parent=LDENT00010260;
scaffold1101_size192231_1_83835	maker	CDS	20077	20158	.	+	2	ID=LDENT00010260:cds;Parent=LDENT00010260;
scaffold1101_size192231_1_83835	maker	CDS	20419	20512	.	+	1	ID=LDENT00010260:cds;Parent=LDENT00010260;
scaffold1101_size192231_1_83835	maker	CDS	20785	21189	.	+	0	ID=LDENT00010260:cds;Parent=LDENT00010260;
scaffold1101_size192231_1_83835	maker	three_prime_UTR	21190	22684	.	+	.	ID=LDENT00010260:three_prime_utr;Parent=LDENT00010260;
scaffold1101_size192231_1_83835	maker	gene	25245	39493	.	+	.	ID=LDENG00010270;Name=LDENG00010270;Note=Similar to Tnpo2: Transportin-2 (Mus musculus OX%3D10090);
scaffold1101_size192231_1_83835	maker	mRNA	25245	39493	.	+	.	ID=LDENT00010270;Parent=LDENG00010270;Name=LDENT00010270;Note=Similar to Tnpo2: Transportin-2 (Mus musculus OX%3D10090);
scaffold1101_size192231_1_83835	maker	exon	25245	25358	.	+	.	ID=LDENT00010270:1;Parent=LDENT00010270;
scaffold1101_size192231_1_83835	maker	exon	26190	26265	.	+	.	ID=LDENT00010270:2;Parent=LDENT00010270;
scaffold1101_size192231_1_83835	maker	exon	26546	26695	.	+	.	ID=LDENT00010270:3;Parent=LDENT00010270;
scaffold1101_size192231_1_83835	maker	exon	27006	27112	.	+	.	ID=LDENT00010270:4;Parent=LDENT00010270;
scaffold1101_size192231_1_83835	maker	exon	27828	27961	.	+	.	ID=LDENT00010270:5;Parent=LDENT00010270;
scaffold1101_size192231_1_83835	maker	exon	28199	28280	.	+	.	ID=LDENT00010270:6;Parent=LDENT00010270;
scaffold1101_size192231_1_83835	maker	exon	28444	28566	.	+	.	ID=LDENT00010270:7;Parent=LDENT00010270;
scaffold1101_size192231_1_83835	maker	exon	28939	29057	.	+	.	ID=LDENT00010270:8;Parent=LDENT00010270;
scaffold1101_size192231_1_83835	maker	exon	29595	29655	.	+	.	ID=LDENT00010270:9;Parent=LDENT00010270;
scaffold1101_size192231_1_83835	maker	exon	30135	30303	.	+	.	ID=LDENT00010270:10;Parent=LDENT00010270;
scaffold1101_size192231_1_83835	maker	exon	30536	30688	.	+	.	ID=LDENT00010270:11;Parent=LDENT00010270;
scaffold1101_size192231_1_83835	maker	exon	31127	31352	.	+	.	ID=LDENT00010270:12;Parent=LDENT00010270;
scaffold1101_size192231_1_83835	maker	exon	31572	31743	.	+	.	ID=LDENT00010270:13;Parent=LDENT00010270;
scaffold1101_size192231_1_83835	maker	exon	32746	32832	.	+	.	ID=LDENT00010270:14;Parent=LDENT00010270;
scaffold1101_size192231_1_83835	maker	exon	33240	33347	.	+	.	ID=LDENT00010270:15;Parent=LDENT00010270;
scaffold1101_size192231_1_83835	maker	exon	33443	33601	.	+	.	ID=LDENT00010270:16;Parent=LDENT00010270;
scaffold1101_size192231_1_83835	maker	exon	33783	33870	.	+	.	ID=LDENT00010270:17;Parent=LDENT00010270;
scaffold1101_size192231_1_83835	maker	exon	34042	34140	.	+	.	ID=LDENT00010270:18;Parent=LDENT00010270;
scaffold1101_size192231_1_83835	maker	exon	35261	35356	.	+	.	ID=LDENT00010270:19;Parent=LDENT00010270;
scaffold1101_size192231_1_83835	maker	exon	35694	35769	.	+	.	ID=LDENT00010270:20;Parent=LDENT00010270;
scaffold1101_size192231_1_83835	maker	exon	38120	38219	.	+	.	ID=LDENT00010270:21;Parent=LDENT00010270;
scaffold1101_size192231_1_83835	maker	exon	38536	38610	.	+	.	ID=LDENT00010270:22;Parent=LDENT00010270;
scaffold1101_size192231_1_83835	maker	exon	39096	39119	.	+	.	ID=LDENT00010270:23;Parent=LDENT00010270;
scaffold1101_size192231_1_83835	maker	exon	39229	39244	.	+	.	ID=LDENT00010270:24;Parent=LDENT00010270;
scaffold1101_size192231_1_83835	maker	exon	39489	39493	.	+	.	ID=LDENT00010270:25;Parent=LDENT00010270;
scaffold1101_size192231_1_83835	maker	CDS	25245	25358	.	+	0	ID=LDENT00010270:cds;Parent=LDENT00010270;
scaffold1101_size192231_1_83835	maker	CDS	26190	26265	.	+	0	ID=LDENT00010270:cds;Parent=LDENT00010270;
scaffold1101_size192231_1_83835	maker	CDS	26546	26695	.	+	2	ID=LDENT00010270:cds;Parent=LDENT00010270;
scaffold1101_size192231_1_83835	maker	CDS	27006	27112	.	+	2	ID=LDENT00010270:cds;Parent=LDENT00010270;
scaffold1101_size192231_1_83835	maker	CDS	27828	27961	.	+	0	ID=LDENT00010270:cds;Parent=LDENT00010270;
scaffold1101_size192231_1_83835	maker	CDS	28199	28280	.	+	1	ID=LDENT00010270:cds;Parent=LDENT00010270;
scaffold1101_size192231_1_83835	maker	CDS	28444	28566	.	+	0	ID=LDENT00010270:cds;Parent=LDENT00010270;
scaffold1101_size192231_1_83835	maker	CDS	28939	29057	.	+	0	ID=LDENT00010270:cds;Parent=LDENT00010270;
scaffold1101_size192231_1_83835	maker	CDS	29595	29655	.	+	1	ID=LDENT00010270:cds;Parent=LDENT00010270;
scaffold1101_size192231_1_83835	maker	CDS	30135	30303	.	+	0	ID=LDENT00010270:cds;Parent=LDENT00010270;
scaffold1101_size192231_1_83835	maker	CDS	30536	30688	.	+	2	ID=LDENT00010270:cds;Parent=LDENT00010270;
scaffold1101_size192231_1_83835	maker	CDS	31127	31352	.	+	2	ID=LDENT00010270:cds;Parent=LDENT00010270;
scaffold1101_size192231_1_83835	maker	CDS	31572	31743	.	+	1	ID=LDENT00010270:cds;Parent=LDENT00010270;
scaffold1101_size192231_1_83835	maker	CDS	32746	32832	.	+	0	ID=LDENT00010270:cds;Parent=LDENT00010270;
scaffold1101_size192231_1_83835	maker	CDS	33240	33347	.	+	0	ID=LDENT00010270:cds;Parent=LDENT00010270;
scaffold1101_size192231_1_83835	maker	CDS	33443	33601	.	+	0	ID=LDENT00010270:cds;Parent=LDENT00010270;
scaffold1101_size192231_1_83835	maker	CDS	33783	33870	.	+	0	ID=LDENT00010270:cds;Parent=LDENT00010270;
scaffold1101_size192231_1_83835	maker	CDS	34042	34140	.	+	2	ID=LDENT00010270:cds;Parent=LDENT00010270;
scaffold1101_size192231_1_83835	maker	CDS	35261	35356	.	+	2	ID=LDENT00010270:cds;Parent=LDENT00010270;
scaffold1101_size192231_1_83835	maker	CDS	35694	35769	.	+	2	ID=LDENT00010270:cds;Parent=LDENT00010270;
scaffold1101_size192231_1_83835	maker	CDS	38120	38219	.	+	1	ID=LDENT00010270:cds;Parent=LDENT00010270;
scaffold1101_size192231_1_83835	maker	CDS	38536	38610	.	+	0	ID=LDENT00010270:cds;Parent=LDENT00010270;
scaffold1101_size192231_1_83835	maker	CDS	39096	39119	.	+	0	ID=LDENT00010270:cds;Parent=LDENT00010270;
scaffold1101_size192231_1_83835	maker	CDS	39229	39244	.	+	0	ID=LDENT00010270:cds;Parent=LDENT00010270;
scaffold1101_size192231_1_83835	maker	CDS	39489	39493	.	+	2	ID=LDENT00010270:cds;Parent=LDENT00010270;
scaffold1101_size192231_1_83835	maker	gene	45728	49769	.	+	.	ID=LDENG00010280;Name=LDENG00010280;Note=Similar to Dhps: Deoxyhypusine synthase (Rattus norvegicus OX%3D10116);
scaffold1101_size192231_1_83835	maker	mRNA	45728	49769	.	+	.	ID=LDENT00010280;Parent=LDENG00010280;Name=LDENT00010280;Note=Similar to Dhps: Deoxyhypusine synthase (Rattus norvegicus OX%3D10116);
scaffold1101_size192231_1_83835	maker	exon	45728	45919	.	+	.	ID=LDENT00010280:1;Parent=LDENT00010280;
scaffold1101_size192231_1_83835	maker	exon	46033	46251	.	+	.	ID=LDENT00010280:2;Parent=LDENT00010280;
scaffold1101_size192231_1_83835	maker	exon	46762	46883	.	+	.	ID=LDENT00010280:3;Parent=LDENT00010280;
scaffold1101_size192231_1_83835	maker	exon	47162	47258	.	+	.	ID=LDENT00010280:4;Parent=LDENT00010280;
scaffold1101_size192231_1_83835	maker	exon	48521	48607	.	+	.	ID=LDENT00010280:5;Parent=LDENT00010280;
scaffold1101_size192231_1_83835	maker	exon	48902	49007	.	+	.	ID=LDENT00010280:6;Parent=LDENT00010280;
scaffold1101_size192231_1_83835	maker	exon	49097	49200	.	+	.	ID=LDENT00010280:7;Parent=LDENT00010280;
scaffold1101_size192231_1_83835	maker	exon	49301	49426	.	+	.	ID=LDENT00010280:8;Parent=LDENT00010280;
scaffold1101_size192231_1_83835	maker	exon	49636	49769	.	+	.	ID=LDENT00010280:9;Parent=LDENT00010280;
scaffold1101_size192231_1_83835	maker	CDS	45728	45919	.	+	0	ID=LDENT00010280:cds;Parent=LDENT00010280;
scaffold1101_size192231_1_83835	maker	CDS	46033	46251	.	+	0	ID=LDENT00010280:cds;Parent=LDENT00010280;
scaffold1101_size192231_1_83835	maker	CDS	46762	46883	.	+	0	ID=LDENT00010280:cds;Parent=LDENT00010280;
scaffold1101_size192231_1_83835	maker	CDS	47162	47258	.	+	1	ID=LDENT00010280:cds;Parent=LDENT00010280;
scaffold1101_size192231_1_83835	maker	CDS	48521	48607	.	+	0	ID=LDENT00010280:cds;Parent=LDENT00010280;
scaffold1101_size192231_1_83835	maker	CDS	48902	49007	.	+	0	ID=LDENT00010280:cds;Parent=LDENT00010280;
scaffold1101_size192231_1_83835	maker	CDS	49097	49200	.	+	2	ID=LDENT00010280:cds;Parent=LDENT00010280;
scaffold1101_size192231_1_83835	maker	CDS	49301	49426	.	+	0	ID=LDENT00010280:cds;Parent=LDENT00010280;
scaffold1101_size192231_1_83835	maker	CDS	49636	49737	.	+	0	ID=LDENT00010280:cds;Parent=LDENT00010280;
scaffold1101_size192231_1_83835	maker	three_prime_UTR	49738	49769	.	+	.	ID=LDENT00010280:three_prime_utr;Parent=LDENT00010280;
scaffold1101_size192231_1_83835	maker	gene	52953	57269	.	+	.	ID=LDENG00010290;Name=LDENG00010290;Note=Similar to FBXW9: F-box/WD repeat-containing protein 9 (Bos taurus OX%3D9913);
scaffold1101_size192231_1_83835	maker	mRNA	52953	57269	.	+	.	ID=LDENT00010290;Parent=LDENG00010290;Name=LDENT00010290;Note=Similar to FBXW9: F-box/WD repeat-containing protein 9 (Bos taurus OX%3D9913);
scaffold1101_size192231_1_83835	maker	exon	52953	53022	.	+	.	ID=LDENT00010290:1;Parent=LDENT00010290;
scaffold1101_size192231_1_83835	maker	exon	53392	53544	.	+	.	ID=LDENT00010290:2;Parent=LDENT00010290;
scaffold1101_size192231_1_83835	maker	exon	54171	54318	.	+	.	ID=LDENT00010290:3;Parent=LDENT00010290;
scaffold1101_size192231_1_83835	maker	exon	54598	55627	.	+	.	ID=LDENT00010290:4;Parent=LDENT00010290;
scaffold1101_size192231_1_83835	maker	exon	55950	56098	.	+	.	ID=LDENT00010290:5;Parent=LDENT00010290;
scaffold1101_size192231_1_83835	maker	exon	56192	56395	.	+	.	ID=LDENT00010290:6;Parent=LDENT00010290;
scaffold1101_size192231_1_83835	maker	exon	56527	56592	.	+	.	ID=LDENT00010290:7;Parent=LDENT00010290;
scaffold1101_size192231_1_83835	maker	exon	56923	57269	.	+	.	ID=LDENT00010290:8;Parent=LDENT00010290;
scaffold1101_size192231_1_83835	maker	five_prime_UTR	52953	53022	.	+	.	ID=LDENT00010290:five_prime_utr;Parent=LDENT00010290;
scaffold1101_size192231_1_83835	maker	five_prime_UTR	53392	53422	.	+	.	ID=LDENT00010290:five_prime_utr;Parent=LDENT00010290;
scaffold1101_size192231_1_83835	maker	CDS	53423	53544	.	+	0	ID=LDENT00010290:cds;Parent=LDENT00010290;
scaffold1101_size192231_1_83835	maker	CDS	54171	54318	.	+	1	ID=LDENT00010290:cds;Parent=LDENT00010290;
scaffold1101_size192231_1_83835	maker	CDS	54598	55627	.	+	0	ID=LDENT00010290:cds;Parent=LDENT00010290;
scaffold1101_size192231_1_83835	maker	CDS	55950	56098	.	+	2	ID=LDENT00010290:cds;Parent=LDENT00010290;
scaffold1101_size192231_1_83835	maker	CDS	56192	56395	.	+	0	ID=LDENT00010290:cds;Parent=LDENT00010290;
scaffold1101_size192231_1_83835	maker	CDS	56527	56592	.	+	0	ID=LDENT00010290:cds;Parent=LDENT00010290;
scaffold1101_size192231_1_83835	maker	CDS	56923	56997	.	+	0	ID=LDENT00010290:cds;Parent=LDENT00010290;
scaffold1101_size192231_1_83835	maker	three_prime_UTR	56998	57269	.	+	.	ID=LDENT00010290:three_prime_utr;Parent=LDENT00010290;
scaffold1101_size192231_1_83835	maker	gene	60160	67901	.	+	.	ID=LDENG00010310;Name=LDENG00010310;Note=Similar to Dhps: Deoxyhypusine synthase (Mus musculus OX%3D10090);
scaffold1101_size192231_1_83835	maker	mRNA	60160	67901	.	+	.	ID=LDENT00010310;Parent=LDENG00010310;Name=LDENT00010310;Note=Similar to Dhps: Deoxyhypusine synthase (Mus musculus OX%3D10090);
scaffold1101_size192231_1_83835	maker	exon	60160	60247	.	+	.	ID=LDENT00010310:1;Parent=LDENT00010310;
scaffold1101_size192231_1_83835	maker	exon	61347	61549	.	+	.	ID=LDENT00010310:2;Parent=LDENT00010310;
scaffold1101_size192231_1_83835	maker	exon	62826	62990	.	+	.	ID=LDENT00010310:3;Parent=LDENT00010310;
scaffold1101_size192231_1_83835	maker	exon	63137	63258	.	+	.	ID=LDENT00010310:4;Parent=LDENT00010310;
scaffold1101_size192231_1_83835	maker	exon	63595	63691	.	+	.	ID=LDENT00010310:5;Parent=LDENT00010310;
scaffold1101_size192231_1_83835	maker	exon	63884	63970	.	+	.	ID=LDENT00010310:6;Parent=LDENT00010310;
scaffold1101_size192231_1_83835	maker	exon	64106	64211	.	+	.	ID=LDENT00010310:7;Parent=LDENT00010310;
scaffold1101_size192231_1_83835	maker	exon	64312	64415	.	+	.	ID=LDENT00010310:8;Parent=LDENT00010310;
scaffold1101_size192231_1_83835	maker	exon	64901	65026	.	+	.	ID=LDENT00010310:9;Parent=LDENT00010310;
scaffold1101_size192231_1_83835	maker	exon	66102	66528	.	+	.	ID=LDENT00010310:10;Parent=LDENT00010310;
scaffold1101_size192231_1_83835	maker	exon	66596	67901	.	+	.	ID=LDENT00010310:11;Parent=LDENT00010310;
scaffold1101_size192231_1_83835	maker	five_prime_UTR	60160	60247	.	+	.	ID=LDENT00010310:five_prime_utr;Parent=LDENT00010310;
scaffold1101_size192231_1_83835	maker	five_prime_UTR	61347	61354	.	+	.	ID=LDENT00010310:five_prime_utr;Parent=LDENT00010310;
scaffold1101_size192231_1_83835	maker	CDS	61355	61549	.	+	0	ID=LDENT00010310:cds;Parent=LDENT00010310;
scaffold1101_size192231_1_83835	maker	CDS	62826	62990	.	+	0	ID=LDENT00010310:cds;Parent=LDENT00010310;
scaffold1101_size192231_1_83835	maker	CDS	63137	63258	.	+	0	ID=LDENT00010310:cds;Parent=LDENT00010310;
scaffold1101_size192231_1_83835	maker	CDS	63595	63691	.	+	1	ID=LDENT00010310:cds;Parent=LDENT00010310;
scaffold1101_size192231_1_83835	maker	CDS	63884	63970	.	+	0	ID=LDENT00010310:cds;Parent=LDENT00010310;
scaffold1101_size192231_1_83835	maker	CDS	64106	64211	.	+	0	ID=LDENT00010310:cds;Parent=LDENT00010310;
scaffold1101_size192231_1_83835	maker	CDS	64312	64415	.	+	2	ID=LDENT00010310:cds;Parent=LDENT00010310;
scaffold1101_size192231_1_83835	maker	CDS	64901	65026	.	+	0	ID=LDENT00010310:cds;Parent=LDENT00010310;
scaffold1101_size192231_1_83835	maker	CDS	66102	66197	.	+	0	ID=LDENT00010310:cds;Parent=LDENT00010310;
scaffold1101_size192231_1_83835	maker	three_prime_UTR	66198	66528	.	+	.	ID=LDENT00010310:three_prime_utr;Parent=LDENT00010310;
scaffold1101_size192231_1_83835	maker	three_prime_UTR	66596	67901	.	+	.	ID=LDENT00010310:three_prime_utr;Parent=LDENT00010310;
scaffold1101_size192231_1_83835	maker	gene	200	8262	.	-	.	ID=LDENG00010250;Name=LDENG00010250;Note=Similar to Rfx1: MHC class II regulatory factor RFX1 (Mus musculus OX%3D10090);
scaffold1101_size192231_1_83835	maker	mRNA	200	8262	.	-	.	ID=LDENT00010250;Parent=LDENG00010250;Name=LDENT00010250;Note=Similar to Rfx1: MHC class II regulatory factor RFX1 (Mus musculus OX%3D10090);
scaffold1101_size192231_1_83835	maker	exon	200	317	.	-	.	ID=LDENT00010250:1;Parent=LDENT00010250;
scaffold1101_size192231_1_83835	maker	exon	1525	1706	.	-	.	ID=LDENT00010250:2;Parent=LDENT00010250;
scaffold1101_size192231_1_83835	maker	exon	2450	2873	.	-	.	ID=LDENT00010250:3;Parent=LDENT00010250;
scaffold1101_size192231_1_83835	maker	exon	3017	3114	.	-	.	ID=LDENT00010250:4;Parent=LDENT00010250;
scaffold1101_size192231_1_83835	maker	exon	3822	3917	.	-	.	ID=LDENT00010250:5;Parent=LDENT00010250;
scaffold1101_size192231_1_83835	maker	exon	4073	4182	.	-	.	ID=LDENT00010250:6;Parent=LDENT00010250;
scaffold1101_size192231_1_83835	maker	exon	5286	5676	.	-	.	ID=LDENT00010250:7;Parent=LDENT00010250;
scaffold1101_size192231_1_83835	maker	exon	8087	8262	.	-	.	ID=LDENT00010250:8;Parent=LDENT00010250;
scaffold1101_size192231_1_83835	maker	five_prime_UTR	8087	8262	.	-	.	ID=LDENT00010250:five_prime_utr;Parent=LDENT00010250;
scaffold1101_size192231_1_83835	maker	five_prime_UTR	5656	5676	.	-	.	ID=LDENT00010250:five_prime_utr;Parent=LDENT00010250;
scaffold1101_size192231_1_83835	maker	CDS	5286	5655	.	-	0	ID=LDENT00010250:cds;Parent=LDENT00010250;
scaffold1101_size192231_1_83835	maker	CDS	4073	4182	.	-	2	ID=LDENT00010250:cds;Parent=LDENT00010250;
scaffold1101_size192231_1_83835	maker	CDS	3822	3917	.	-	0	ID=LDENT00010250:cds;Parent=LDENT00010250;
scaffold1101_size192231_1_83835	maker	CDS	3017	3114	.	-	0	ID=LDENT00010250:cds;Parent=LDENT00010250;
scaffold1101_size192231_1_83835	maker	CDS	2450	2873	.	-	1	ID=LDENT00010250:cds;Parent=LDENT00010250;
scaffold1101_size192231_1_83835	maker	CDS	1525	1706	.	-	0	ID=LDENT00010250:cds;Parent=LDENT00010250;
scaffold1101_size192231_1_83835	maker	CDS	200	317	.	-	1	ID=LDENT00010250:cds;Parent=LDENT00010250;
scaffold1101_size192231_1_83835	maker	gene	58334	58750	.	-	.	ID=LDENG00010300;Name=LDENG00010300;Note=Similar to Gng12: Guanine nucleotide-binding protein G(I)/G(S)/G(O) subunit gamma-12 (Mus musculus OX%3D10090);
scaffold1101_size192231_1_83835	maker	mRNA	58334	58750	51.34908	-	.	ID=LDENT00010300;Parent=LDENG00010300;Name=LDENT00010300;Note=Similar to Gng12: Guanine nucleotide-binding protein G(I)/G(S)/G(O) subunit gamma-12 (Mus musculus OX%3D10090);
scaffold1101_size192231_1_83835	maker	exon	58334	58459	.	-	.	ID=LDENT00010300:1;Parent=LDENT00010300;
scaffold1101_size192231_1_83835	maker	exon	58658	58750	.	-	.	ID=LDENT00010300:2;Parent=LDENT00010300;
scaffold1101_size192231_1_83835	maker	CDS	58658	58750	.	-	0	ID=LDENT00010300:cds;Parent=LDENT00010300;
scaffold1101_size192231_1_83835	maker	CDS	58334	58459	.	-	0	ID=LDENT00010300:cds;Parent=LDENT00010300;
scaffold1099_size125958	maker	gene	342	4030	.	+	.	ID=LDENG00009880;Name=LDENG00009880;Note=Similar to ANO9: Anoctamin-9 (Homo sapiens OX%3D9606);
scaffold1099_size125958	maker	mRNA	342	4030	.	+	.	ID=LDENT00009880;Parent=LDENG00009880;Name=LDENT00009880;Note=Similar to ANO9: Anoctamin-9 (Homo sapiens OX%3D9606);
scaffold1099_size125958	maker	exon	342	404	.	+	.	ID=LDENT00009880:1;Parent=LDENT00009880;
scaffold1099_size125958	maker	exon	508	605	.	+	.	ID=LDENT00009880:2;Parent=LDENT00009880;
scaffold1099_size125958	maker	exon	700	896	.	+	.	ID=LDENT00009880:3;Parent=LDENT00009880;
scaffold1099_size125958	maker	exon	1013	1165	.	+	.	ID=LDENT00009880:4;Parent=LDENT00009880;
scaffold1099_size125958	maker	exon	1276	1423	.	+	.	ID=LDENT00009880:5;Parent=LDENT00009880;
scaffold1099_size125958	maker	exon	1522	1644	.	+	.	ID=LDENT00009880:6;Parent=LDENT00009880;
scaffold1099_size125958	maker	exon	2080	2173	.	+	.	ID=LDENT00009880:7;Parent=LDENT00009880;
scaffold1099_size125958	maker	exon	2298	2410	.	+	.	ID=LDENT00009880:8;Parent=LDENT00009880;
scaffold1099_size125958	maker	exon	3203	4030	.	+	.	ID=LDENT00009880:9;Parent=LDENT00009880;
scaffold1099_size125958	maker	CDS	342	404	.	+	0	ID=LDENT00009880:cds;Parent=LDENT00009880;
scaffold1099_size125958	maker	CDS	508	605	.	+	0	ID=LDENT00009880:cds;Parent=LDENT00009880;
scaffold1099_size125958	maker	CDS	700	896	.	+	1	ID=LDENT00009880:cds;Parent=LDENT00009880;
scaffold1099_size125958	maker	CDS	1013	1165	.	+	2	ID=LDENT00009880:cds;Parent=LDENT00009880;
scaffold1099_size125958	maker	CDS	1276	1423	.	+	2	ID=LDENT00009880:cds;Parent=LDENT00009880;
scaffold1099_size125958	maker	CDS	1522	1644	.	+	1	ID=LDENT00009880:cds;Parent=LDENT00009880;
scaffold1099_size125958	maker	CDS	2080	2173	.	+	1	ID=LDENT00009880:cds;Parent=LDENT00009880;
scaffold1099_size125958	maker	CDS	2298	2410	.	+	0	ID=LDENT00009880:cds;Parent=LDENT00009880;
scaffold1099_size125958	maker	CDS	3203	3218	.	+	1	ID=LDENT00009880:cds;Parent=LDENT00009880;
scaffold1099_size125958	maker	three_prime_UTR	3219	4030	.	+	.	ID=LDENT00009880:three_prime_utr;Parent=LDENT00009880;
scaffold1099_size125958	maker	gene	4161	11346	.	+	.	ID=LDENG00009890;Name=LDENG00009890;Note=Similar to SIGIRR: Single Ig IL-1-related receptor (Homo sapiens OX%3D9606);
scaffold1099_size125958	maker	mRNA	4161	11346	.	+	.	ID=LDENT00009890;Parent=LDENG00009890;Name=LDENT00009890;Note=Similar to SIGIRR: Single Ig IL-1-related receptor (Homo sapiens OX%3D9606);
scaffold1099_size125958	maker	exon	4161	4373	.	+	.	ID=LDENT00009890:1;Parent=LDENT00009890;
scaffold1099_size125958	maker	exon	5222	5521	.	+	.	ID=LDENT00009890:2;Parent=LDENT00009890;
scaffold1099_size125958	maker	exon	5840	6047	.	+	.	ID=LDENT00009890:3;Parent=LDENT00009890;
scaffold1099_size125958	maker	exon	6151	6278	.	+	.	ID=LDENT00009890:4;Parent=LDENT00009890;
scaffold1099_size125958	maker	exon	7164	7304	.	+	.	ID=LDENT00009890:5;Parent=LDENT00009890;
scaffold1099_size125958	maker	exon	7408	7551	.	+	.	ID=LDENT00009890:6;Parent=LDENT00009890;
scaffold1099_size125958	maker	exon	7800	7902	.	+	.	ID=LDENT00009890:7;Parent=LDENT00009890;
scaffold1099_size125958	maker	exon	8121	8271	.	+	.	ID=LDENT00009890:8;Parent=LDENT00009890;
scaffold1099_size125958	maker	exon	9239	9428	.	+	.	ID=LDENT00009890:9;Parent=LDENT00009890;
scaffold1099_size125958	maker	exon	10085	11346	.	+	.	ID=LDENT00009890:10;Parent=LDENT00009890;
scaffold1099_size125958	maker	five_prime_UTR	4161	4312	.	+	.	ID=LDENT00009890:five_prime_utr;Parent=LDENT00009890;
scaffold1099_size125958	maker	CDS	4313	4373	.	+	0	ID=LDENT00009890:cds;Parent=LDENT00009890;
scaffold1099_size125958	maker	CDS	5222	5521	.	+	2	ID=LDENT00009890:cds;Parent=LDENT00009890;
scaffold1099_size125958	maker	CDS	5840	6047	.	+	2	ID=LDENT00009890:cds;Parent=LDENT00009890;
scaffold1099_size125958	maker	CDS	6151	6278	.	+	1	ID=LDENT00009890:cds;Parent=LDENT00009890;
scaffold1099_size125958	maker	CDS	7164	7304	.	+	2	ID=LDENT00009890:cds;Parent=LDENT00009890;
scaffold1099_size125958	maker	CDS	7408	7551	.	+	2	ID=LDENT00009890:cds;Parent=LDENT00009890;
scaffold1099_size125958	maker	CDS	7800	7902	.	+	2	ID=LDENT00009890:cds;Parent=LDENT00009890;
scaffold1099_size125958	maker	CDS	8121	8271	.	+	1	ID=LDENT00009890:cds;Parent=LDENT00009890;
scaffold1099_size125958	maker	CDS	9239	9428	.	+	0	ID=LDENT00009890:cds;Parent=LDENT00009890;
scaffold1099_size125958	maker	CDS	10085	10257	.	+	2	ID=LDENT00009890:cds;Parent=LDENT00009890;
scaffold1099_size125958	maker	three_prime_UTR	10258	11346	.	+	.	ID=LDENT00009890:three_prime_utr;Parent=LDENT00009890;
scaffold1099_size125958	maker	gene	43339	53345	.	+	.	ID=LDENG00009920;Name=LDENG00009920;Note=Similar to Kcnc1: Potassium voltage-gated channel subfamily C member 1 (Rattus norvegicus OX%3D10116);
scaffold1099_size125958	maker	mRNA	43339	50731	.	+	.	ID=LDENT00009920;Parent=LDENG00009920;Name=LDENT00009920;Note=Similar to Kcnc1: Potassium voltage-gated channel subfamily C member 1 (Rattus norvegicus OX%3D10116);
scaffold1099_size125958	maker	exon	43339	43905	.	+	.	ID=LDENT00009920:1;Parent=LDENT00009920;
scaffold1099_size125958	maker	exon	47277	48192	.	+	.	ID=LDENT00009920:2;Parent=LDENT00009920;
scaffold1099_size125958	maker	exon	50592	50731	.	+	.	ID=LDENT00009920:3;Parent=LDENT00009920;
scaffold1099_size125958	maker	exon	49355	49528	.	+	.	ID=LDENT00009920:4;Parent=LDENT00009920;
scaffold1099_size125958	maker	CDS	43339	43905	.	+	0	ID=LDENT00009920:cds;Parent=LDENT00009920;
scaffold1099_size125958	maker	CDS	47277	48192	.	+	0	ID=LDENT00009920:cds;Parent=LDENT00009920;
scaffold1099_size125958	maker	CDS	49355	49528	.	+	2	ID=LDENT00009920:cds;Parent=LDENT00009920;
scaffold1099_size125958	maker	CDS	50592	50731	.	+	2	ID=LDENT00009920:cds;Parent=LDENT00009920;
scaffold1099_size125958	maker	gene	86777	93028	.	+	.	ID=LDENG00009970;Name=LDENG00009970;Note=Similar to HMGXB3: HMG domain-containing protein 3 (Homo sapiens OX%3D9606);
scaffold1099_size125958	maker	mRNA	86777	93028	.	+	.	ID=LDENT00009970;Parent=LDENG00009970;Name=LDENT00009970;Note=Similar to HMGXB3: HMG domain-containing protein 3 (Homo sapiens OX%3D9606);
scaffold1099_size125958	maker	exon	86777	86845	.	+	.	ID=LDENT00009970:1;Parent=LDENT00009970;
scaffold1099_size125958	maker	exon	87387	87543	.	+	.	ID=LDENT00009970:2;Parent=LDENT00009970;
scaffold1099_size125958	maker	exon	87953	89335	.	+	.	ID=LDENT00009970:3;Parent=LDENT00009970;
scaffold1099_size125958	maker	exon	89403	89542	.	+	.	ID=LDENT00009970:4;Parent=LDENT00009970;
scaffold1099_size125958	maker	exon	89798	90002	.	+	.	ID=LDENT00009970:5;Parent=LDENT00009970;
scaffold1099_size125958	maker	exon	90092	90196	.	+	.	ID=LDENT00009970:6;Parent=LDENT00009970;
scaffold1099_size125958	maker	exon	90381	90574	.	+	.	ID=LDENT00009970:7;Parent=LDENT00009970;
scaffold1099_size125958	maker	exon	90735	90876	.	+	.	ID=LDENT00009970:8;Parent=LDENT00009970;
scaffold1099_size125958	maker	exon	90969	91625	.	+	.	ID=LDENT00009970:9;Parent=LDENT00009970;
scaffold1099_size125958	maker	exon	91717	91800	.	+	.	ID=LDENT00009970:10;Parent=LDENT00009970;
scaffold1099_size125958	maker	exon	92323	93028	.	+	.	ID=LDENT00009970:11;Parent=LDENT00009970;
scaffold1099_size125958	maker	five_prime_UTR	86777	86827	.	+	.	ID=LDENT00009970:five_prime_utr;Parent=LDENT00009970;
scaffold1099_size125958	maker	CDS	86828	86845	.	+	0	ID=LDENT00009970:cds;Parent=LDENT00009970;
scaffold1099_size125958	maker	CDS	87387	87543	.	+	0	ID=LDENT00009970:cds;Parent=LDENT00009970;
scaffold1099_size125958	maker	CDS	87953	89335	.	+	2	ID=LDENT00009970:cds;Parent=LDENT00009970;
scaffold1099_size125958	maker	CDS	89403	89542	.	+	2	ID=LDENT00009970:cds;Parent=LDENT00009970;
scaffold1099_size125958	maker	CDS	89798	90002	.	+	0	ID=LDENT00009970:cds;Parent=LDENT00009970;
scaffold1099_size125958	maker	CDS	90092	90196	.	+	2	ID=LDENT00009970:cds;Parent=LDENT00009970;
scaffold1099_size125958	maker	CDS	90381	90574	.	+	2	ID=LDENT00009970:cds;Parent=LDENT00009970;
scaffold1099_size125958	maker	CDS	90735	90876	.	+	0	ID=LDENT00009970:cds;Parent=LDENT00009970;
scaffold1099_size125958	maker	CDS	90969	91625	.	+	2	ID=LDENT00009970:cds;Parent=LDENT00009970;
scaffold1099_size125958	maker	CDS	91717	91800	.	+	2	ID=LDENT00009970:cds;Parent=LDENT00009970;
scaffold1099_size125958	maker	CDS	92323	92345	.	+	2	ID=LDENT00009970:cds;Parent=LDENT00009970;
scaffold1099_size125958	maker	three_prime_UTR	92346	93028	.	+	.	ID=LDENT00009970:three_prime_utr;Parent=LDENT00009970;
scaffold1099_size125958	maker	gene	97606	114039	.	+	.	ID=LDENG00009980;Name=LDENG00009980;Note=Similar to MUC2: Mucin-2 (Homo sapiens OX%3D9606);
scaffold1099_size125958	maker	mRNA	97606	114039	.	+	.	ID=LDENT00009980;Parent=LDENG00009980;Name=LDENT00009980;Note=Similar to MUC2: Mucin-2 (Homo sapiens OX%3D9606);
scaffold1099_size125958	maker	exon	97606	97770	.	+	.	ID=LDENT00009980:1;Parent=LDENT00009980;
scaffold1099_size125958	maker	exon	98002	98257	.	+	.	ID=LDENT00009980:2;Parent=LDENT00009980;
scaffold1099_size125958	maker	exon	98366	98480	.	+	.	ID=LDENT00009980:3;Parent=LDENT00009980;
scaffold1099_size125958	maker	exon	99123	99213	.	+	.	ID=LDENT00009980:4;Parent=LDENT00009980;
scaffold1099_size125958	maker	exon	99324	99457	.	+	.	ID=LDENT00009980:5;Parent=LDENT00009980;
scaffold1099_size125958	maker	exon	99545	99761	.	+	.	ID=LDENT00009980:6;Parent=LDENT00009980;
scaffold1099_size125958	maker	exon	100315	100440	.	+	.	ID=LDENT00009980:7;Parent=LDENT00009980;
scaffold1099_size125958	maker	exon	101221	101335	.	+	.	ID=LDENT00009980:8;Parent=LDENT00009980;
scaffold1099_size125958	maker	exon	101425	101575	.	+	.	ID=LDENT00009980:9;Parent=LDENT00009980;
scaffold1099_size125958	maker	exon	101680	101793	.	+	.	ID=LDENT00009980:10;Parent=LDENT00009980;
scaffold1099_size125958	maker	exon	101885	101954	.	+	.	ID=LDENT00009980:11;Parent=LDENT00009980;
scaffold1099_size125958	maker	exon	102069	102206	.	+	.	ID=LDENT00009980:12;Parent=LDENT00009980;
scaffold1099_size125958	maker	exon	102549	102713	.	+	.	ID=LDENT00009980:13;Parent=LDENT00009980;
scaffold1099_size125958	maker	exon	102863	102957	.	+	.	ID=LDENT00009980:14;Parent=LDENT00009980;
scaffold1099_size125958	maker	exon	103039	103165	.	+	.	ID=LDENT00009980:15;Parent=LDENT00009980;
scaffold1099_size125958	maker	exon	103275	103530	.	+	.	ID=LDENT00009980:16;Parent=LDENT00009980;
scaffold1099_size125958	maker	exon	103861	103913	.	+	.	ID=LDENT00009980:17;Parent=LDENT00009980;
scaffold1099_size125958	maker	exon	103996	104099	.	+	.	ID=LDENT00009980:18;Parent=LDENT00009980;
scaffold1099_size125958	maker	exon	104301	104452	.	+	.	ID=LDENT00009980:19;Parent=LDENT00009980;
scaffold1099_size125958	maker	exon	104577	104715	.	+	.	ID=LDENT00009980:20;Parent=LDENT00009980;
scaffold1099_size125958	maker	exon	104931	105041	.	+	.	ID=LDENT00009980:21;Parent=LDENT00009980;
scaffold1099_size125958	maker	exon	105181	105360	.	+	.	ID=LDENT00009980:22;Parent=LDENT00009980;
scaffold1099_size125958	maker	exon	105694	105933	.	+	.	ID=LDENT00009980:23;Parent=LDENT00009980;
scaffold1099_size125958	maker	exon	106020	106176	.	+	.	ID=LDENT00009980:24;Parent=LDENT00009980;
scaffold1099_size125958	maker	exon	106820	106948	.	+	.	ID=LDENT00009980:25;Parent=LDENT00009980;
scaffold1099_size125958	maker	exon	107105	108925	.	+	.	ID=LDENT00009980:26;Parent=LDENT00009980;
scaffold1099_size125958	maker	exon	109150	109331	.	+	.	ID=LDENT00009980:27;Parent=LDENT00009980;
scaffold1099_size125958	maker	exon	109496	109670	.	+	.	ID=LDENT00009980:28;Parent=LDENT00009980;
scaffold1099_size125958	maker	exon	109769	110016	.	+	.	ID=LDENT00009980:29;Parent=LDENT00009980;
scaffold1099_size125958	maker	exon	110134	110326	.	+	.	ID=LDENT00009980:30;Parent=LDENT00009980;
scaffold1099_size125958	maker	exon	110416	110626	.	+	.	ID=LDENT00009980:31;Parent=LDENT00009980;
scaffold1099_size125958	maker	exon	110799	110974	.	+	.	ID=LDENT00009980:32;Parent=LDENT00009980;
scaffold1099_size125958	maker	exon	111159	111228	.	+	.	ID=LDENT00009980:33;Parent=LDENT00009980;
scaffold1099_size125958	maker	exon	111428	111528	.	+	.	ID=LDENT00009980:34;Parent=LDENT00009980;
scaffold1099_size125958	maker	exon	111621	111652	.	+	.	ID=LDENT00009980:35;Parent=LDENT00009980;
scaffold1099_size125958	maker	exon	111761	111938	.	+	.	ID=LDENT00009980:36;Parent=LDENT00009980;
scaffold1099_size125958	maker	exon	112083	112187	.	+	.	ID=LDENT00009980:37;Parent=LDENT00009980;
scaffold1099_size125958	maker	exon	112283	112323	.	+	.	ID=LDENT00009980:38;Parent=LDENT00009980;
scaffold1099_size125958	maker	exon	112435	112557	.	+	.	ID=LDENT00009980:39;Parent=LDENT00009980;
scaffold1099_size125958	maker	exon	112668	112766	.	+	.	ID=LDENT00009980:40;Parent=LDENT00009980;
scaffold1099_size125958	maker	exon	112961	113089	.	+	.	ID=LDENT00009980:41;Parent=LDENT00009980;
scaffold1099_size125958	maker	exon	113244	113283	.	+	.	ID=LDENT00009980:42;Parent=LDENT00009980;
scaffold1099_size125958	maker	exon	113361	113484	.	+	.	ID=LDENT00009980:43;Parent=LDENT00009980;
scaffold1099_size125958	maker	exon	113616	114039	.	+	.	ID=LDENT00009980:44;Parent=LDENT00009980;
scaffold1099_size125958	maker	five_prime_UTR	97606	97697	.	+	.	ID=LDENT00009980:five_prime_utr;Parent=LDENT00009980;
scaffold1099_size125958	maker	CDS	97698	97770	.	+	0	ID=LDENT00009980:cds;Parent=LDENT00009980;
scaffold1099_size125958	maker	CDS	98002	98257	.	+	2	ID=LDENT00009980:cds;Parent=LDENT00009980;
scaffold1099_size125958	maker	CDS	98366	98480	.	+	1	ID=LDENT00009980:cds;Parent=LDENT00009980;
scaffold1099_size125958	maker	CDS	99123	99213	.	+	0	ID=LDENT00009980:cds;Parent=LDENT00009980;
scaffold1099_size125958	maker	CDS	99324	99457	.	+	2	ID=LDENT00009980:cds;Parent=LDENT00009980;
scaffold1099_size125958	maker	CDS	99545	99761	.	+	0	ID=LDENT00009980:cds;Parent=LDENT00009980;
scaffold1099_size125958	maker	CDS	100315	100440	.	+	2	ID=LDENT00009980:cds;Parent=LDENT00009980;
scaffold1099_size125958	maker	CDS	101221	101335	.	+	2	ID=LDENT00009980:cds;Parent=LDENT00009980;
scaffold1099_size125958	maker	CDS	101425	101575	.	+	1	ID=LDENT00009980:cds;Parent=LDENT00009980;
scaffold1099_size125958	maker	CDS	101680	101793	.	+	0	ID=LDENT00009980:cds;Parent=LDENT00009980;
scaffold1099_size125958	maker	CDS	101885	101954	.	+	0	ID=LDENT00009980:cds;Parent=LDENT00009980;
scaffold1099_size125958	maker	CDS	102069	102206	.	+	2	ID=LDENT00009980:cds;Parent=LDENT00009980;
scaffold1099_size125958	maker	CDS	102549	102713	.	+	2	ID=LDENT00009980:cds;Parent=LDENT00009980;
scaffold1099_size125958	maker	CDS	102863	102957	.	+	2	ID=LDENT00009980:cds;Parent=LDENT00009980;
scaffold1099_size125958	maker	CDS	103039	103165	.	+	0	ID=LDENT00009980:cds;Parent=LDENT00009980;
scaffold1099_size125958	maker	CDS	103275	103530	.	+	2	ID=LDENT00009980:cds;Parent=LDENT00009980;
scaffold1099_size125958	maker	CDS	103861	103913	.	+	1	ID=LDENT00009980:cds;Parent=LDENT00009980;
scaffold1099_size125958	maker	CDS	103996	104099	.	+	2	ID=LDENT00009980:cds;Parent=LDENT00009980;
scaffold1099_size125958	maker	CDS	104301	104452	.	+	0	ID=LDENT00009980:cds;Parent=LDENT00009980;
scaffold1099_size125958	maker	CDS	104577	104715	.	+	1	ID=LDENT00009980:cds;Parent=LDENT00009980;
scaffold1099_size125958	maker	CDS	104931	105041	.	+	0	ID=LDENT00009980:cds;Parent=LDENT00009980;
scaffold1099_size125958	maker	CDS	105181	105360	.	+	0	ID=LDENT00009980:cds;Parent=LDENT00009980;
scaffold1099_size125958	maker	CDS	105694	105933	.	+	0	ID=LDENT00009980:cds;Parent=LDENT00009980;
scaffold1099_size125958	maker	CDS	106020	106176	.	+	0	ID=LDENT00009980:cds;Parent=LDENT00009980;
scaffold1099_size125958	maker	CDS	106820	106948	.	+	2	ID=LDENT00009980:cds;Parent=LDENT00009980;
scaffold1099_size125958	maker	CDS	107105	108925	.	+	2	ID=LDENT00009980:cds;Parent=LDENT00009980;
scaffold1099_size125958	maker	CDS	109150	109331	.	+	2	ID=LDENT00009980:cds;Parent=LDENT00009980;
scaffold1099_size125958	maker	CDS	109496	109670	.	+	0	ID=LDENT00009980:cds;Parent=LDENT00009980;
scaffold1099_size125958	maker	CDS	109769	110016	.	+	2	ID=LDENT00009980:cds;Parent=LDENT00009980;
scaffold1099_size125958	maker	CDS	110134	110326	.	+	0	ID=LDENT00009980:cds;Parent=LDENT00009980;
scaffold1099_size125958	maker	CDS	110416	110626	.	+	2	ID=LDENT00009980:cds;Parent=LDENT00009980;
scaffold1099_size125958	maker	CDS	110799	110974	.	+	1	ID=LDENT00009980:cds;Parent=LDENT00009980;
scaffold1099_size125958	maker	CDS	111159	111228	.	+	2	ID=LDENT00009980:cds;Parent=LDENT00009980;
scaffold1099_size125958	maker	CDS	111428	111528	.	+	1	ID=LDENT00009980:cds;Parent=LDENT00009980;
scaffold1099_size125958	maker	CDS	111621	111652	.	+	2	ID=LDENT00009980:cds;Parent=LDENT00009980;
scaffold1099_size125958	maker	CDS	111761	111938	.	+	0	ID=LDENT00009980:cds;Parent=LDENT00009980;
scaffold1099_size125958	maker	CDS	112083	112187	.	+	2	ID=LDENT00009980:cds;Parent=LDENT00009980;
scaffold1099_size125958	maker	CDS	112283	112323	.	+	2	ID=LDENT00009980:cds;Parent=LDENT00009980;
scaffold1099_size125958	maker	CDS	112435	112557	.	+	0	ID=LDENT00009980:cds;Parent=LDENT00009980;
scaffold1099_size125958	maker	CDS	112668	112766	.	+	0	ID=LDENT00009980:cds;Parent=LDENT00009980;
scaffold1099_size125958	maker	CDS	112961	113089	.	+	0	ID=LDENT00009980:cds;Parent=LDENT00009980;
scaffold1099_size125958	maker	CDS	113244	113283	.	+	0	ID=LDENT00009980:cds;Parent=LDENT00009980;
scaffold1099_size125958	maker	CDS	113361	113484	.	+	2	ID=LDENT00009980:cds;Parent=LDENT00009980;
scaffold1099_size125958	maker	CDS	113616	113826	.	+	1	ID=LDENT00009980:cds;Parent=LDENT00009980;
scaffold1099_size125958	maker	three_prime_UTR	113827	114039	.	+	.	ID=LDENT00009980:three_prime_utr;Parent=LDENT00009980;
scaffold1099_size125958	maker	gene	115013	125996	.	+	.	ID=LDENG00009990;Name=LDENG00009990;Note=Similar to MUC5B: Mucin-5B (Homo sapiens OX%3D9606);
scaffold1099_size125958	maker	mRNA	115013	125996	.	+	.	ID=LDENT00009990;Parent=LDENG00009990;Name=LDENT00009990;Note=Similar to MUC5B: Mucin-5B (Homo sapiens OX%3D9606);
scaffold1099_size125958	maker	exon	115013	115076	.	+	.	ID=LDENT00009990:1;Parent=LDENT00009990;
scaffold1099_size125958	maker	exon	115285	115323	.	+	.	ID=LDENT00009990:2;Parent=LDENT00009990;
scaffold1099_size125958	maker	exon	115419	115680	.	+	.	ID=LDENT00009990:3;Parent=LDENT00009990;
scaffold1099_size125958	maker	exon	115781	115895	.	+	.	ID=LDENT00009990:4;Parent=LDENT00009990;
scaffold1099_size125958	maker	exon	116548	116638	.	+	.	ID=LDENT00009990:5;Parent=LDENT00009990;
scaffold1099_size125958	maker	exon	116725	116831	.	+	.	ID=LDENT00009990:6;Parent=LDENT00009990;
scaffold1099_size125958	maker	exon	116919	117132	.	+	.	ID=LDENT00009990:7;Parent=LDENT00009990;
scaffold1099_size125958	maker	exon	117246	117371	.	+	.	ID=LDENT00009990:8;Parent=LDENT00009990;
scaffold1099_size125958	maker	exon	117488	117605	.	+	.	ID=LDENT00009990:9;Parent=LDENT00009990;
scaffold1099_size125958	maker	exon	117706	117844	.	+	.	ID=LDENT00009990:10;Parent=LDENT00009990;
scaffold1099_size125958	maker	exon	117962	118066	.	+	.	ID=LDENT00009990:11;Parent=LDENT00009990;
scaffold1099_size125958	maker	exon	118210	118279	.	+	.	ID=LDENT00009990:12;Parent=LDENT00009990;
scaffold1099_size125958	maker	exon	118653	118817	.	+	.	ID=LDENT00009990:13;Parent=LDENT00009990;
scaffold1099_size125958	maker	exon	118903	118997	.	+	.	ID=LDENT00009990:14;Parent=LDENT00009990;
scaffold1099_size125958	maker	exon	119120	119246	.	+	.	ID=LDENT00009990:15;Parent=LDENT00009990;
scaffold1099_size125958	maker	exon	119337	119592	.	+	.	ID=LDENT00009990:16;Parent=LDENT00009990;
scaffold1099_size125958	maker	exon	119761	119810	.	+	.	ID=LDENT00009990:17;Parent=LDENT00009990;
scaffold1099_size125958	maker	exon	119923	120023	.	+	.	ID=LDENT00009990:18;Parent=LDENT00009990;
scaffold1099_size125958	maker	exon	120115	120266	.	+	.	ID=LDENT00009990:19;Parent=LDENT00009990;
scaffold1099_size125958	maker	exon	120349	120487	.	+	.	ID=LDENT00009990:20;Parent=LDENT00009990;
scaffold1099_size125958	maker	exon	120568	120675	.	+	.	ID=LDENT00009990:21;Parent=LDENT00009990;
scaffold1099_size125958	maker	exon	120764	120943	.	+	.	ID=LDENT00009990:22;Parent=LDENT00009990;
scaffold1099_size125958	maker	exon	121395	121551	.	+	.	ID=LDENT00009990:23;Parent=LDENT00009990;
scaffold1099_size125958	maker	exon	121865	121993	.	+	.	ID=LDENT00009990:24;Parent=LDENT00009990;
scaffold1099_size125958	maker	exon	122207	122261	.	+	.	ID=LDENT00009990:25;Parent=LDENT00009990;
scaffold1099_size125958	maker	exon	123002	123041	.	+	.	ID=LDENT00009990:26;Parent=LDENT00009990;
scaffold1099_size125958	maker	exon	124225	125996	.	+	.	ID=LDENT00009990:27;Parent=LDENT00009990;
scaffold1099_size125958	maker	CDS	115013	115076	.	+	0	ID=LDENT00009990:cds;Parent=LDENT00009990;
scaffold1099_size125958	maker	CDS	115285	115323	.	+	2	ID=LDENT00009990:cds;Parent=LDENT00009990;
scaffold1099_size125958	maker	CDS	115419	115680	.	+	2	ID=LDENT00009990:cds;Parent=LDENT00009990;
scaffold1099_size125958	maker	CDS	115781	115895	.	+	1	ID=LDENT00009990:cds;Parent=LDENT00009990;
scaffold1099_size125958	maker	CDS	116548	116638	.	+	0	ID=LDENT00009990:cds;Parent=LDENT00009990;
scaffold1099_size125958	maker	CDS	116725	116831	.	+	2	ID=LDENT00009990:cds;Parent=LDENT00009990;
scaffold1099_size125958	maker	CDS	116919	117132	.	+	0	ID=LDENT00009990:cds;Parent=LDENT00009990;
scaffold1099_size125958	maker	CDS	117246	117371	.	+	2	ID=LDENT00009990:cds;Parent=LDENT00009990;
scaffold1099_size125958	maker	CDS	117488	117605	.	+	2	ID=LDENT00009990:cds;Parent=LDENT00009990;
scaffold1099_size125958	maker	CDS	117706	117844	.	+	1	ID=LDENT00009990:cds;Parent=LDENT00009990;
scaffold1099_size125958	maker	CDS	117962	118066	.	+	0	ID=LDENT00009990:cds;Parent=LDENT00009990;
scaffold1099_size125958	maker	CDS	118210	118279	.	+	0	ID=LDENT00009990:cds;Parent=LDENT00009990;
scaffold1099_size125958	maker	CDS	118653	118817	.	+	2	ID=LDENT00009990:cds;Parent=LDENT00009990;
scaffold1099_size125958	maker	CDS	118903	118997	.	+	2	ID=LDENT00009990:cds;Parent=LDENT00009990;
scaffold1099_size125958	maker	CDS	119120	119246	.	+	0	ID=LDENT00009990:cds;Parent=LDENT00009990;
scaffold1099_size125958	maker	CDS	119337	119592	.	+	2	ID=LDENT00009990:cds;Parent=LDENT00009990;
scaffold1099_size125958	maker	CDS	119761	119810	.	+	1	ID=LDENT00009990:cds;Parent=LDENT00009990;
scaffold1099_size125958	maker	CDS	119923	120023	.	+	2	ID=LDENT00009990:cds;Parent=LDENT00009990;
scaffold1099_size125958	maker	CDS	120115	120266	.	+	0	ID=LDENT00009990:cds;Parent=LDENT00009990;
scaffold1099_size125958	maker	CDS	120349	120487	.	+	1	ID=LDENT00009990:cds;Parent=LDENT00009990;
scaffold1099_size125958	maker	CDS	120568	120675	.	+	0	ID=LDENT00009990:cds;Parent=LDENT00009990;
scaffold1099_size125958	maker	CDS	120764	120943	.	+	0	ID=LDENT00009990:cds;Parent=LDENT00009990;
scaffold1099_size125958	maker	CDS	121395	121551	.	+	0	ID=LDENT00009990:cds;Parent=LDENT00009990;
scaffold1099_size125958	maker	CDS	121865	121993	.	+	2	ID=LDENT00009990:cds;Parent=LDENT00009990;
scaffold1099_size125958	maker	CDS	122207	122261	.	+	2	ID=LDENT00009990:cds;Parent=LDENT00009990;
scaffold1099_size125958	maker	CDS	123002	123041	.	+	1	ID=LDENT00009990:cds;Parent=LDENT00009990;
scaffold1099_size125958	maker	CDS	124225	124365	.	+	0	ID=LDENT00009990:cds;Parent=LDENT00009990;
scaffold1099_size125958	maker	three_prime_UTR	124366	125996	.	+	.	ID=LDENT00009990:three_prime_utr;Parent=LDENT00009990;
scaffold1099_size125958	maker	gene	10984	30855	.	-	.	ID=LDENG00009900;Name=LDENG00009900;Note=Similar to Pkp3: Plakophilin-3 (Mus musculus OX%3D10090);
scaffold1099_size125958	maker	mRNA	10984	30855	.	-	.	ID=LDENT00009900;Parent=LDENG00009900;Name=LDENT00009900;Note=Similar to Pkp3: Plakophilin-3 (Mus musculus OX%3D10090);
scaffold1099_size125958	maker	exon	10984	12711	.	-	.	ID=LDENT00009900:1;Parent=LDENT00009900;
scaffold1099_size125958	maker	exon	15007	15094	.	-	.	ID=LDENT00009900:2;Parent=LDENT00009900;
scaffold1099_size125958	maker	exon	15183	15378	.	-	.	ID=LDENT00009900:3;Parent=LDENT00009900;
scaffold1099_size125958	maker	exon	15581	15734	.	-	.	ID=LDENT00009900:4;Parent=LDENT00009900;
scaffold1099_size125958	maker	exon	16216	16398	.	-	.	ID=LDENT00009900:5;Parent=LDENT00009900;
scaffold1099_size125958	maker	exon	16492	16656	.	-	.	ID=LDENT00009900:6;Parent=LDENT00009900;
scaffold1099_size125958	maker	exon	16746	16863	.	-	.	ID=LDENT00009900:7;Parent=LDENT00009900;
scaffold1099_size125958	maker	exon	18090	18264	.	-	.	ID=LDENT00009900:8;Parent=LDENT00009900;
scaffold1099_size125958	maker	exon	20089	20293	.	-	.	ID=LDENT00009900:9;Parent=LDENT00009900;
scaffold1099_size125958	maker	exon	20754	20877	.	-	.	ID=LDENT00009900:10;Parent=LDENT00009900;
scaffold1099_size125958	maker	exon	21512	22281	.	-	.	ID=LDENT00009900:11;Parent=LDENT00009900;
scaffold1099_size125958	maker	exon	23312	23403	.	-	.	ID=LDENT00009900:12;Parent=LDENT00009900;
scaffold1099_size125958	maker	exon	28454	28628	.	-	.	ID=LDENT00009900:13;Parent=LDENT00009900;
scaffold1099_size125958	maker	exon	30685	30855	.	-	.	ID=LDENT00009900:14;Parent=LDENT00009900;
scaffold1099_size125958	maker	five_prime_UTR	30694	30855	.	-	.	ID=LDENT00009900:five_prime_utr;Parent=LDENT00009900;
scaffold1099_size125958	maker	CDS	30685	30693	.	-	0	ID=LDENT00009900:cds;Parent=LDENT00009900;
scaffold1099_size125958	maker	CDS	28454	28628	.	-	0	ID=LDENT00009900:cds;Parent=LDENT00009900;
scaffold1099_size125958	maker	CDS	23312	23403	.	-	2	ID=LDENT00009900:cds;Parent=LDENT00009900;
scaffold1099_size125958	maker	CDS	21512	22281	.	-	0	ID=LDENT00009900:cds;Parent=LDENT00009900;
scaffold1099_size125958	maker	CDS	20754	20877	.	-	1	ID=LDENT00009900:cds;Parent=LDENT00009900;
scaffold1099_size125958	maker	CDS	20089	20293	.	-	0	ID=LDENT00009900:cds;Parent=LDENT00009900;
scaffold1099_size125958	maker	CDS	18090	18264	.	-	2	ID=LDENT00009900:cds;Parent=LDENT00009900;
scaffold1099_size125958	maker	CDS	16746	16863	.	-	1	ID=LDENT00009900:cds;Parent=LDENT00009900;
scaffold1099_size125958	maker	CDS	16492	16656	.	-	0	ID=LDENT00009900:cds;Parent=LDENT00009900;
scaffold1099_size125958	maker	CDS	16216	16398	.	-	0	ID=LDENT00009900:cds;Parent=LDENT00009900;
scaffold1099_size125958	maker	CDS	15581	15734	.	-	0	ID=LDENT00009900:cds;Parent=LDENT00009900;
scaffold1099_size125958	maker	CDS	15183	15378	.	-	2	ID=LDENT00009900:cds;Parent=LDENT00009900;
scaffold1099_size125958	maker	CDS	15007	15094	.	-	1	ID=LDENT00009900:cds;Parent=LDENT00009900;
scaffold1099_size125958	maker	CDS	12670	12711	.	-	0	ID=LDENT00009900:cds;Parent=LDENT00009900;
scaffold1099_size125958	maker	three_prime_UTR	10984	12669	.	-	.	ID=LDENT00009900:three_prime_utr;Parent=LDENT00009900;
scaffold1099_size125958	maker	gene	32094	41674	.	-	.	ID=LDENG00009910;Name=LDENG00009910;Note=Similar to CD81: CD81 antigen (Chlorocebus aethiops OX%3D9534);
scaffold1099_size125958	maker	mRNA	32094	41674	.	-	.	ID=LDENT00009910;Parent=LDENG00009910;Name=LDENT00009910;Note=Similar to CD81: CD81 antigen (Chlorocebus aethiops OX%3D9534);
scaffold1099_size125958	maker	exon	32094	32771	.	-	.	ID=LDENT00009910:1;Parent=LDENT00009910;
scaffold1099_size125958	maker	exon	32985	33068	.	-	.	ID=LDENT00009910:2;Parent=LDENT00009910;
scaffold1099_size125958	maker	exon	33704	33802	.	-	.	ID=LDENT00009910:3;Parent=LDENT00009910;
scaffold1099_size125958	maker	exon	33919	34032	.	-	.	ID=LDENT00009910:4;Parent=LDENT00009910;
scaffold1099_size125958	maker	exon	34358	34432	.	-	.	ID=LDENT00009910:5;Parent=LDENT00009910;
scaffold1099_size125958	maker	exon	34644	34741	.	-	.	ID=LDENT00009910:6;Parent=LDENT00009910;
scaffold1099_size125958	maker	exon	39506	39620	.	-	.	ID=LDENT00009910:7;Parent=LDENT00009910;
scaffold1099_size125958	maker	exon	41496	41674	.	-	.	ID=LDENT00009910:8;Parent=LDENT00009910;
scaffold1099_size125958	maker	five_prime_UTR	41562	41674	.	-	.	ID=LDENT00009910:five_prime_utr;Parent=LDENT00009910;
scaffold1099_size125958	maker	CDS	41496	41561	.	-	0	ID=LDENT00009910:cds;Parent=LDENT00009910;
scaffold1099_size125958	maker	CDS	39506	39620	.	-	0	ID=LDENT00009910:cds;Parent=LDENT00009910;
scaffold1099_size125958	maker	CDS	34644	34741	.	-	2	ID=LDENT00009910:cds;Parent=LDENT00009910;
scaffold1099_size125958	maker	CDS	34358	34432	.	-	0	ID=LDENT00009910:cds;Parent=LDENT00009910;
scaffold1099_size125958	maker	CDS	33919	34032	.	-	0	ID=LDENT00009910:cds;Parent=LDENT00009910;
scaffold1099_size125958	maker	CDS	33704	33802	.	-	0	ID=LDENT00009910:cds;Parent=LDENT00009910;
scaffold1099_size125958	maker	CDS	32985	33068	.	-	0	ID=LDENT00009910:cds;Parent=LDENT00009910;
scaffold1099_size125958	maker	CDS	32709	32771	.	-	0	ID=LDENT00009910:cds;Parent=LDENT00009910;
scaffold1099_size125958	maker	three_prime_UTR	32094	32708	.	-	.	ID=LDENT00009910:three_prime_utr;Parent=LDENT00009910;
scaffold1099_size125958	maker	gene	55633	61225	.	-	.	ID=LDENG00009930;Name=LDENG00009930;Note=Similar to Sergef: Secretion-regulating guanine nucleotide exchange factor (Mus musculus OX%3D10090);
scaffold1099_size125958	maker	mRNA	55633	61225	.	-	.	ID=LDENT00009930;Parent=LDENG00009930;Name=LDENT00009930;Note=Similar to Sergef: Secretion-regulating guanine nucleotide exchange factor (Mus musculus OX%3D10090);
scaffold1099_size125958	maker	exon	55633	55793	.	-	.	ID=LDENT00009930:1;Parent=LDENT00009930;
scaffold1099_size125958	maker	exon	58308	58344	.	-	.	ID=LDENT00009930:2;Parent=LDENT00009930;
scaffold1099_size125958	maker	exon	59596	59738	.	-	.	ID=LDENT00009930:3;Parent=LDENT00009930;
scaffold1099_size125958	maker	exon	59842	60000	.	-	.	ID=LDENT00009930:4;Parent=LDENT00009930;
scaffold1099_size125958	maker	exon	60608	60670	.	-	.	ID=LDENT00009930:5;Parent=LDENT00009930;
scaffold1099_size125958	maker	exon	60791	60904	.	-	.	ID=LDENT00009930:6;Parent=LDENT00009930;
scaffold1099_size125958	maker	exon	60988	61048	.	-	.	ID=LDENT00009930:7;Parent=LDENT00009930;
scaffold1099_size125958	maker	exon	61124	61225	.	-	.	ID=LDENT00009930:8;Parent=LDENT00009930;
scaffold1099_size125958	maker	CDS	61124	61225	.	-	0	ID=LDENT00009930:cds;Parent=LDENT00009930;
scaffold1099_size125958	maker	CDS	60988	61048	.	-	0	ID=LDENT00009930:cds;Parent=LDENT00009930;
scaffold1099_size125958	maker	CDS	60791	60904	.	-	2	ID=LDENT00009930:cds;Parent=LDENT00009930;
scaffold1099_size125958	maker	CDS	60608	60670	.	-	2	ID=LDENT00009930:cds;Parent=LDENT00009930;
scaffold1099_size125958	maker	CDS	59842	60000	.	-	2	ID=LDENT00009930:cds;Parent=LDENT00009930;
scaffold1099_size125958	maker	CDS	59596	59738	.	-	2	ID=LDENT00009930:cds;Parent=LDENT00009930;
scaffold1099_size125958	maker	CDS	58308	58344	.	-	0	ID=LDENT00009930:cds;Parent=LDENT00009930;
scaffold1099_size125958	maker	CDS	55633	55793	.	-	2	ID=LDENT00009930:cds;Parent=LDENT00009930;
scaffold1099_size125958	maker	gene	62957	65540	.	-	.	ID=LDENG00009940;Name=LDENG00009940;Note=Similar to Sergef: Secretion-regulating guanine nucleotide exchange factor (Mus musculus OX%3D10090);
scaffold1099_size125958	maker	mRNA	62957	65540	.	-	.	ID=LDENT00009940;Parent=LDENG00009940;Name=LDENT00009940;Note=Similar to Sergef: Secretion-regulating guanine nucleotide exchange factor (Mus musculus OX%3D10090);
scaffold1099_size125958	maker	exon	62957	62994	.	-	.	ID=LDENT00009940:1;Parent=LDENT00009940;
scaffold1099_size125958	maker	exon	63117	63269	.	-	.	ID=LDENT00009940:2;Parent=LDENT00009940;
scaffold1099_size125958	maker	exon	65108	65246	.	-	.	ID=LDENT00009940:3;Parent=LDENT00009940;
scaffold1099_size125958	maker	exon	65517	65540	.	-	.	ID=LDENT00009940:4;Parent=LDENT00009940;
scaffold1099_size125958	maker	CDS	65517	65540	.	-	0	ID=LDENT00009940:cds;Parent=LDENT00009940;
scaffold1099_size125958	maker	CDS	65108	65246	.	-	0	ID=LDENT00009940:cds;Parent=LDENT00009940;
scaffold1099_size125958	maker	CDS	63117	63269	.	-	2	ID=LDENT00009940:cds;Parent=LDENT00009940;
scaffold1099_size125958	maker	CDS	62957	62994	.	-	2	ID=LDENT00009940:cds;Parent=LDENT00009940;
scaffold1099_size125958	maker	gene	67536	72608	.	-	.	ID=LDENG00009950;Name=LDENG00009950;Note=Similar to tph: Tryptophan 5-hydroxylase (Xenopus laevis OX%3D8355);
scaffold1099_size125958	maker	mRNA	67536	72608	.	-	.	ID=LDENT00009950;Parent=LDENG00009950;Name=LDENT00009950;Note=Similar to tph: Tryptophan 5-hydroxylase (Xenopus laevis OX%3D8355);
scaffold1099_size125958	maker	exon	67536	67710	.	-	.	ID=LDENT00009950:1;Parent=LDENT00009950;
scaffold1099_size125958	maker	exon	67835	67968	.	-	.	ID=LDENT00009950:2;Parent=LDENT00009950;
scaffold1099_size125958	maker	exon	68277	68372	.	-	.	ID=LDENT00009950:3;Parent=LDENT00009950;
scaffold1099_size125958	maker	exon	68481	68607	.	-	.	ID=LDENT00009950:4;Parent=LDENT00009950;
scaffold1099_size125958	maker	exon	68696	68831	.	-	.	ID=LDENT00009950:5;Parent=LDENT00009950;
scaffold1099_size125958	maker	exon	68988	69118	.	-	.	ID=LDENT00009950:6;Parent=LDENT00009950;
scaffold1099_size125958	maker	exon	69192	69251	.	-	.	ID=LDENT00009950:7;Parent=LDENT00009950;
scaffold1099_size125958	maker	exon	69340	69407	.	-	.	ID=LDENT00009950:8;Parent=LDENT00009950;
scaffold1099_size125958	maker	exon	69540	69640	.	-	.	ID=LDENT00009950:9;Parent=LDENT00009950;
scaffold1099_size125958	maker	exon	69729	69912	.	-	.	ID=LDENT00009950:10;Parent=LDENT00009950;
scaffold1099_size125958	maker	exon	70215	70349	.	-	.	ID=LDENT00009950:11;Parent=LDENT00009950;
scaffold1099_size125958	maker	exon	72519	72608	.	-	.	ID=LDENT00009950:12;Parent=LDENT00009950;
scaffold1099_size125958	maker	CDS	72519	72608	.	-	0	ID=LDENT00009950:cds;Parent=LDENT00009950;
scaffold1099_size125958	maker	CDS	70215	70349	.	-	0	ID=LDENT00009950:cds;Parent=LDENT00009950;
scaffold1099_size125958	maker	CDS	69729	69912	.	-	0	ID=LDENT00009950:cds;Parent=LDENT00009950;
scaffold1099_size125958	maker	CDS	69540	69640	.	-	2	ID=LDENT00009950:cds;Parent=LDENT00009950;
scaffold1099_size125958	maker	CDS	69340	69407	.	-	0	ID=LDENT00009950:cds;Parent=LDENT00009950;
scaffold1099_size125958	maker	CDS	69192	69251	.	-	1	ID=LDENT00009950:cds;Parent=LDENT00009950;
scaffold1099_size125958	maker	CDS	68988	69118	.	-	1	ID=LDENT00009950:cds;Parent=LDENT00009950;
scaffold1099_size125958	maker	CDS	68696	68831	.	-	2	ID=LDENT00009950:cds;Parent=LDENT00009950;
scaffold1099_size125958	maker	CDS	68481	68607	.	-	1	ID=LDENT00009950:cds;Parent=LDENT00009950;
scaffold1099_size125958	maker	CDS	68277	68372	.	-	0	ID=LDENT00009950:cds;Parent=LDENT00009950;
scaffold1099_size125958	maker	CDS	67835	67968	.	-	0	ID=LDENT00009950:cds;Parent=LDENT00009950;
scaffold1099_size125958	maker	CDS	67536	67710	.	-	1	ID=LDENT00009950:cds;Parent=LDENT00009950;
scaffold1099_size125958	maker	gene	79257	85989	.	-	.	ID=LDENG00009960;Name=LDENG00009960;Note=Similar to saal1: Protein saal1 (Danio rerio OX%3D7955);
scaffold1099_size125958	maker	mRNA	79257	85989	.	-	.	ID=LDENT00009960;Parent=LDENG00009960;Name=LDENT00009960;Note=Similar to saal1: Protein saal1 (Danio rerio OX%3D7955);
scaffold1099_size125958	maker	exon	79257	79583	.	-	.	ID=LDENT00009960:1;Parent=LDENT00009960;
scaffold1099_size125958	maker	exon	81020	81112	.	-	.	ID=LDENT00009960:2;Parent=LDENT00009960;
scaffold1099_size125958	maker	exon	81259	81431	.	-	.	ID=LDENT00009960:3;Parent=LDENT00009960;
scaffold1099_size125958	maker	exon	82144	82329	.	-	.	ID=LDENT00009960:4;Parent=LDENT00009960;
scaffold1099_size125958	maker	exon	82443	82525	.	-	.	ID=LDENT00009960:5;Parent=LDENT00009960;
scaffold1099_size125958	maker	exon	83365	83524	.	-	.	ID=LDENT00009960:6;Parent=LDENT00009960;
scaffold1099_size125958	maker	exon	83692	83807	.	-	.	ID=LDENT00009960:7;Parent=LDENT00009960;
scaffold1099_size125958	maker	exon	83903	83962	.	-	.	ID=LDENT00009960:8;Parent=LDENT00009960;
scaffold1099_size125958	maker	exon	84044	84123	.	-	.	ID=LDENT00009960:9;Parent=LDENT00009960;
scaffold1099_size125958	maker	exon	84256	84339	.	-	.	ID=LDENT00009960:10;Parent=LDENT00009960;
scaffold1099_size125958	maker	exon	84509	84610	.	-	.	ID=LDENT00009960:11;Parent=LDENT00009960;
scaffold1099_size125958	maker	exon	85402	85607	.	-	.	ID=LDENT00009960:12;Parent=LDENT00009960;
scaffold1099_size125958	maker	exon	85865	85989	.	-	.	ID=LDENT00009960:13;Parent=LDENT00009960;
scaffold1099_size125958	maker	five_prime_UTR	85869	85989	.	-	.	ID=LDENT00009960:five_prime_utr;Parent=LDENT00009960;
scaffold1099_size125958	maker	CDS	85865	85868	.	-	0	ID=LDENT00009960:cds;Parent=LDENT00009960;
scaffold1099_size125958	maker	CDS	85402	85607	.	-	2	ID=LDENT00009960:cds;Parent=LDENT00009960;
scaffold1099_size125958	maker	CDS	84509	84610	.	-	0	ID=LDENT00009960:cds;Parent=LDENT00009960;
scaffold1099_size125958	maker	CDS	84256	84339	.	-	0	ID=LDENT00009960:cds;Parent=LDENT00009960;
scaffold1099_size125958	maker	CDS	84044	84123	.	-	0	ID=LDENT00009960:cds;Parent=LDENT00009960;
scaffold1099_size125958	maker	CDS	83903	83962	.	-	1	ID=LDENT00009960:cds;Parent=LDENT00009960;
scaffold1099_size125958	maker	CDS	83692	83807	.	-	1	ID=LDENT00009960:cds;Parent=LDENT00009960;
scaffold1099_size125958	maker	CDS	83365	83524	.	-	2	ID=LDENT00009960:cds;Parent=LDENT00009960;
scaffold1099_size125958	maker	CDS	82443	82525	.	-	1	ID=LDENT00009960:cds;Parent=LDENT00009960;
scaffold1099_size125958	maker	CDS	82144	82329	.	-	2	ID=LDENT00009960:cds;Parent=LDENT00009960;
scaffold1099_size125958	maker	CDS	81259	81431	.	-	2	ID=LDENT00009960:cds;Parent=LDENT00009960;
scaffold1099_size125958	maker	CDS	81020	81112	.	-	0	ID=LDENT00009960:cds;Parent=LDENT00009960;
scaffold1099_size125958	maker	CDS	79506	79583	.	-	0	ID=LDENT00009960:cds;Parent=LDENT00009960;
scaffold1099_size125958	maker	three_prime_UTR	79257	79505	.	-	.	ID=LDENT00009960:three_prime_utr;Parent=LDENT00009960;
scaffold1107_size251874	maker	gene	134125	143108	.	+	.	ID=LDENG00010810;Name=LDENG00010810;Note=Similar to ADAMTS13: A disintegrin and metalloproteinase with thrombospondin motifs 13 (Homo sapiens OX%3D9606);
scaffold1107_size251874	maker	mRNA	134125	143108	.	+	.	ID=LDENT00010810;Parent=LDENG00010810;Name=LDENT00010810;Note=Similar to ADAMTS13: A disintegrin and metalloproteinase with thrombospondin motifs 13 (Homo sapiens OX%3D9606);
scaffold1107_size251874	maker	exon	134125	134187	.	+	.	ID=LDENT00010810:1;Parent=LDENT00010810;
scaffold1107_size251874	maker	exon	134504	134628	.	+	.	ID=LDENT00010810:2;Parent=LDENT00010810;
scaffold1107_size251874	maker	exon	134724	134870	.	+	.	ID=LDENT00010810:3;Parent=LDENT00010810;
scaffold1107_size251874	maker	exon	135561	135695	.	+	.	ID=LDENT00010810:4;Parent=LDENT00010810;
scaffold1107_size251874	maker	exon	135931	136081	.	+	.	ID=LDENT00010810:5;Parent=LDENT00010810;
scaffold1107_size251874	maker	exon	136159	136263	.	+	.	ID=LDENT00010810:6;Parent=LDENT00010810;
scaffold1107_size251874	maker	exon	136358	136509	.	+	.	ID=LDENT00010810:7;Parent=LDENT00010810;
scaffold1107_size251874	maker	exon	136685	136748	.	+	.	ID=LDENT00010810:8;Parent=LDENT00010810;
scaffold1107_size251874	maker	exon	137101	137227	.	+	.	ID=LDENT00010810:9;Parent=LDENT00010810;
scaffold1107_size251874	maker	exon	137313	137461	.	+	.	ID=LDENT00010810:10;Parent=LDENT00010810;
scaffold1107_size251874	maker	exon	137551	137586	.	+	.	ID=LDENT00010810:11;Parent=LDENT00010810;
scaffold1107_size251874	maker	exon	137653	137737	.	+	.	ID=LDENT00010810:12;Parent=LDENT00010810;
scaffold1107_size251874	maker	exon	137823	137903	.	+	.	ID=LDENT00010810:13;Parent=LDENT00010810;
scaffold1107_size251874	maker	exon	137990	138171	.	+	.	ID=LDENT00010810:14;Parent=LDENT00010810;
scaffold1107_size251874	maker	exon	138312	138468	.	+	.	ID=LDENT00010810:15;Parent=LDENT00010810;
scaffold1107_size251874	maker	exon	138828	138957	.	+	.	ID=LDENT00010810:16;Parent=LDENT00010810;
scaffold1107_size251874	maker	exon	139057	139236	.	+	.	ID=LDENT00010810:17;Parent=LDENT00010810;
scaffold1107_size251874	maker	exon	139462	139660	.	+	.	ID=LDENT00010810:18;Parent=LDENT00010810;
scaffold1107_size251874	maker	exon	139741	139843	.	+	.	ID=LDENT00010810:19;Parent=LDENT00010810;
scaffold1107_size251874	maker	exon	139928	140057	.	+	.	ID=LDENT00010810:20;Parent=LDENT00010810;
scaffold1107_size251874	maker	exon	140417	140593	.	+	.	ID=LDENT00010810:21;Parent=LDENT00010810;
scaffold1107_size251874	maker	exon	140709	140913	.	+	.	ID=LDENT00010810:22;Parent=LDENT00010810;
scaffold1107_size251874	maker	exon	141417	141756	.	+	.	ID=LDENT00010810:23;Parent=LDENT00010810;
scaffold1107_size251874	maker	exon	141845	141988	.	+	.	ID=LDENT00010810:24;Parent=LDENT00010810;
scaffold1107_size251874	maker	exon	142087	142266	.	+	.	ID=LDENT00010810:25;Parent=LDENT00010810;
scaffold1107_size251874	maker	exon	142653	142828	.	+	.	ID=LDENT00010810:26;Parent=LDENT00010810;
scaffold1107_size251874	maker	exon	142953	143108	.	+	.	ID=LDENT00010810:27;Parent=LDENT00010810;
scaffold1107_size251874	maker	CDS	134125	134187	.	+	0	ID=LDENT00010810:cds;Parent=LDENT00010810;
scaffold1107_size251874	maker	CDS	134504	134628	.	+	0	ID=LDENT00010810:cds;Parent=LDENT00010810;
scaffold1107_size251874	maker	CDS	134724	134870	.	+	1	ID=LDENT00010810:cds;Parent=LDENT00010810;
scaffold1107_size251874	maker	CDS	135561	135695	.	+	1	ID=LDENT00010810:cds;Parent=LDENT00010810;
scaffold1107_size251874	maker	CDS	135931	136081	.	+	1	ID=LDENT00010810:cds;Parent=LDENT00010810;
scaffold1107_size251874	maker	CDS	136159	136263	.	+	0	ID=LDENT00010810:cds;Parent=LDENT00010810;
scaffold1107_size251874	maker	CDS	136358	136509	.	+	0	ID=LDENT00010810:cds;Parent=LDENT00010810;
scaffold1107_size251874	maker	CDS	136685	136748	.	+	1	ID=LDENT00010810:cds;Parent=LDENT00010810;
scaffold1107_size251874	maker	CDS	137101	137227	.	+	0	ID=LDENT00010810:cds;Parent=LDENT00010810;
scaffold1107_size251874	maker	CDS	137313	137461	.	+	2	ID=LDENT00010810:cds;Parent=LDENT00010810;
scaffold1107_size251874	maker	CDS	137551	137586	.	+	0	ID=LDENT00010810:cds;Parent=LDENT00010810;
scaffold1107_size251874	maker	CDS	137653	137737	.	+	0	ID=LDENT00010810:cds;Parent=LDENT00010810;
scaffold1107_size251874	maker	CDS	137823	137903	.	+	2	ID=LDENT00010810:cds;Parent=LDENT00010810;
scaffold1107_size251874	maker	CDS	137990	138171	.	+	2	ID=LDENT00010810:cds;Parent=LDENT00010810;
scaffold1107_size251874	maker	CDS	138312	138468	.	+	0	ID=LDENT00010810:cds;Parent=LDENT00010810;
scaffold1107_size251874	maker	CDS	138828	138957	.	+	2	ID=LDENT00010810:cds;Parent=LDENT00010810;
scaffold1107_size251874	maker	CDS	139057	139236	.	+	1	ID=LDENT00010810:cds;Parent=LDENT00010810;
scaffold1107_size251874	maker	CDS	139462	139660	.	+	1	ID=LDENT00010810:cds;Parent=LDENT00010810;
scaffold1107_size251874	maker	CDS	139741	139843	.	+	0	ID=LDENT00010810:cds;Parent=LDENT00010810;
scaffold1107_size251874	maker	CDS	139928	140057	.	+	2	ID=LDENT00010810:cds;Parent=LDENT00010810;
scaffold1107_size251874	maker	CDS	140417	140593	.	+	1	ID=LDENT00010810:cds;Parent=LDENT00010810;
scaffold1107_size251874	maker	CDS	140709	140913	.	+	1	ID=LDENT00010810:cds;Parent=LDENT00010810;
scaffold1107_size251874	maker	CDS	141417	141756	.	+	0	ID=LDENT00010810:cds;Parent=LDENT00010810;
scaffold1107_size251874	maker	CDS	141845	141988	.	+	2	ID=LDENT00010810:cds;Parent=LDENT00010810;
scaffold1107_size251874	maker	CDS	142087	142266	.	+	2	ID=LDENT00010810:cds;Parent=LDENT00010810;
scaffold1107_size251874	maker	CDS	142653	142828	.	+	2	ID=LDENT00010810:cds;Parent=LDENT00010810;
scaffold1107_size251874	maker	CDS	142953	143108	.	+	0	ID=LDENT00010810:cds;Parent=LDENT00010810;
scaffold1107_size251874	maker	gene	54187	101931	.	-	.	ID=LDENG00010770;Name=LDENG00010770;Note=Similar to Hmcn2: Hemicentin-2 (Mus musculus OX%3D10090);
scaffold1107_size251874	maker	mRNA	54187	101931	.	-	.	ID=LDENT00010770;Parent=LDENG00010770;Name=LDENT00010770;Note=Similar to Hmcn2: Hemicentin-2 (Mus musculus OX%3D10090);
scaffold1107_size251874	maker	exon	101793	101931	.	-	.	ID=LDENT00010770:1;Parent=LDENT00010770;
scaffold1107_size251874	maker	exon	101588	101694	.	-	.	ID=LDENT00010770:2;Parent=LDENT00010770;
scaffold1107_size251874	maker	exon	101378	101498	.	-	.	ID=LDENT00010770:3;Parent=LDENT00010770;
scaffold1107_size251874	maker	exon	101024	101287	.	-	.	ID=LDENT00010770:4;Parent=LDENT00010770;
scaffold1107_size251874	maker	exon	100785	100929	.	-	.	ID=LDENT00010770:5;Parent=LDENT00010770;
scaffold1107_size251874	maker	exon	100220	100341	.	-	.	ID=LDENT00010770:6;Parent=LDENT00010770;
scaffold1107_size251874	maker	exon	99134	99406	.	-	.	ID=LDENT00010770:7;Parent=LDENT00010770;
scaffold1107_size251874	maker	exon	98625	98766	.	-	.	ID=LDENT00010770:8;Parent=LDENT00010770;
scaffold1107_size251874	maker	exon	98169	98296	.	-	.	ID=LDENT00010770:9;Parent=LDENT00010770;
scaffold1107_size251874	maker	exon	96983	97096	.	-	.	ID=LDENT00010770:10;Parent=LDENT00010770;
scaffold1107_size251874	maker	exon	96680	96838	.	-	.	ID=LDENT00010770:11;Parent=LDENT00010770;
scaffold1107_size251874	maker	exon	96368	96562	.	-	.	ID=LDENT00010770:12;Parent=LDENT00010770;
scaffold1107_size251874	maker	exon	95335	95430	.	-	.	ID=LDENT00010770:13;Parent=LDENT00010770;
scaffold1107_size251874	maker	exon	95092	95219	.	-	.	ID=LDENT00010770:14;Parent=LDENT00010770;
scaffold1107_size251874	maker	exon	94856	95000	.	-	.	ID=LDENT00010770:15;Parent=LDENT00010770;
scaffold1107_size251874	maker	exon	94402	94514	.	-	.	ID=LDENT00010770:16;Parent=LDENT00010770;
scaffold1107_size251874	maker	exon	92742	92901	.	-	.	ID=LDENT00010770:17;Parent=LDENT00010770;
scaffold1107_size251874	maker	exon	92390	92549	.	-	.	ID=LDENT00010770:18;Parent=LDENT00010770;
scaffold1107_size251874	maker	exon	89211	89338	.	-	.	ID=LDENT00010770:19;Parent=LDENT00010770;
scaffold1107_size251874	maker	exon	88837	89088	.	-	.	ID=LDENT00010770:20;Parent=LDENT00010770;
scaffold1107_size251874	maker	exon	88031	88114	.	-	.	ID=LDENT00010770:21;Parent=LDENT00010770;
scaffold1107_size251874	maker	exon	85915	86106	.	-	.	ID=LDENT00010770:22;Parent=LDENT00010770;
scaffold1107_size251874	maker	exon	85666	85796	.	-	.	ID=LDENT00010770:23;Parent=LDENT00010770;
scaffold1107_size251874	maker	exon	85367	85511	.	-	.	ID=LDENT00010770:24;Parent=LDENT00010770;
scaffold1107_size251874	maker	exon	84544	84670	.	-	.	ID=LDENT00010770:25;Parent=LDENT00010770;
scaffold1107_size251874	maker	exon	84303	84460	.	-	.	ID=LDENT00010770:26;Parent=LDENT00010770;
scaffold1107_size251874	maker	exon	82682	82960	.	-	.	ID=LDENT00010770:27;Parent=LDENT00010770;
scaffold1107_size251874	maker	exon	82456	82598	.	-	.	ID=LDENT00010770:28;Parent=LDENT00010770;
scaffold1107_size251874	maker	exon	81964	82114	.	-	.	ID=LDENT00010770:29;Parent=LDENT00010770;
scaffold1107_size251874	maker	exon	81630	81848	.	-	.	ID=LDENT00010770:30;Parent=LDENT00010770;
scaffold1107_size251874	maker	exon	81423	81536	.	-	.	ID=LDENT00010770:31;Parent=LDENT00010770;
scaffold1107_size251874	maker	exon	81131	81318	.	-	.	ID=LDENT00010770:32;Parent=LDENT00010770;
scaffold1107_size251874	maker	exon	80946	81042	.	-	.	ID=LDENT00010770:33;Parent=LDENT00010770;
scaffold1107_size251874	maker	exon	80617	80778	.	-	.	ID=LDENT00010770:34;Parent=LDENT00010770;
scaffold1107_size251874	maker	exon	80366	80479	.	-	.	ID=LDENT00010770:35;Parent=LDENT00010770;
scaffold1107_size251874	maker	exon	79951	80147	.	-	.	ID=LDENT00010770:36;Parent=LDENT00010770;
scaffold1107_size251874	maker	exon	79547	79628	.	-	.	ID=LDENT00010770:37;Parent=LDENT00010770;
scaffold1107_size251874	maker	exon	79328	79459	.	-	.	ID=LDENT00010770:38;Parent=LDENT00010770;
scaffold1107_size251874	maker	exon	79104	79247	.	-	.	ID=LDENT00010770:39;Parent=LDENT00010770;
scaffold1107_size251874	maker	exon	78844	79003	.	-	.	ID=LDENT00010770:40;Parent=LDENT00010770;
scaffold1107_size251874	maker	exon	78614	78738	.	-	.	ID=LDENT00010770:41;Parent=LDENT00010770;
scaffold1107_size251874	maker	exon	78352	78535	.	-	.	ID=LDENT00010770:42;Parent=LDENT00010770;
scaffold1107_size251874	maker	exon	77663	77760	.	-	.	ID=LDENT00010770:43;Parent=LDENT00010770;
scaffold1107_size251874	maker	exon	77267	77545	.	-	.	ID=LDENT00010770:44;Parent=LDENT00010770;
scaffold1107_size251874	maker	exon	76978	77168	.	-	.	ID=LDENT00010770:45;Parent=LDENT00010770;
scaffold1107_size251874	maker	exon	76653	76734	.	-	.	ID=LDENT00010770:46;Parent=LDENT00010770;
scaffold1107_size251874	maker	exon	75696	75832	.	-	.	ID=LDENT00010770:47;Parent=LDENT00010770;
scaffold1107_size251874	maker	exon	75436	75577	.	-	.	ID=LDENT00010770:48;Parent=LDENT00010770;
scaffold1107_size251874	maker	exon	75199	75343	.	-	.	ID=LDENT00010770:49;Parent=LDENT00010770;
scaffold1107_size251874	maker	exon	74928	75055	.	-	.	ID=LDENT00010770:50;Parent=LDENT00010770;
scaffold1107_size251874	maker	exon	74668	74824	.	-	.	ID=LDENT00010770:51;Parent=LDENT00010770;
scaffold1107_size251874	maker	exon	74459	74580	.	-	.	ID=LDENT00010770:52;Parent=LDENT00010770;
scaffold1107_size251874	maker	exon	74207	74371	.	-	.	ID=LDENT00010770:53;Parent=LDENT00010770;
scaffold1107_size251874	maker	exon	74014	74121	.	-	.	ID=LDENT00010770:54;Parent=LDENT00010770;
scaffold1107_size251874	maker	exon	73799	73933	.	-	.	ID=LDENT00010770:55;Parent=LDENT00010770;
scaffold1107_size251874	maker	exon	73495	73629	.	-	.	ID=LDENT00010770:56;Parent=LDENT00010770;
scaffold1107_size251874	maker	exon	73118	73387	.	-	.	ID=LDENT00010770:57;Parent=LDENT00010770;
scaffold1107_size251874	maker	exon	72844	73034	.	-	.	ID=LDENT00010770:58;Parent=LDENT00010770;
scaffold1107_size251874	maker	exon	72556	72769	.	-	.	ID=LDENT00010770:59;Parent=LDENT00010770;
scaffold1107_size251874	maker	exon	71645	71779	.	-	.	ID=LDENT00010770:60;Parent=LDENT00010770;
scaffold1107_size251874	maker	exon	71361	71551	.	-	.	ID=LDENT00010770:61;Parent=LDENT00010770;
scaffold1107_size251874	maker	exon	70369	70450	.	-	.	ID=LDENT00010770:62;Parent=LDENT00010770;
scaffold1107_size251874	maker	exon	70012	70182	.	-	.	ID=LDENT00010770:63;Parent=LDENT00010770;
scaffold1107_size251874	maker	exon	69095	69247	.	-	.	ID=LDENT00010770:64;Parent=LDENT00010770;
scaffold1107_size251874	maker	exon	68755	68892	.	-	.	ID=LDENT00010770:65;Parent=LDENT00010770;
scaffold1107_size251874	maker	exon	59808	59929	.	-	.	ID=LDENT00010770:66;Parent=LDENT00010770;
scaffold1107_size251874	maker	exon	59451	59691	.	-	.	ID=LDENT00010770:67;Parent=LDENT00010770;
scaffold1107_size251874	maker	exon	59288	59347	.	-	.	ID=LDENT00010770:68;Parent=LDENT00010770;
scaffold1107_size251874	maker	exon	59082	59201	.	-	.	ID=LDENT00010770:69;Parent=LDENT00010770;
scaffold1107_size251874	maker	exon	58786	58920	.	-	.	ID=LDENT00010770:70;Parent=LDENT00010770;
scaffold1107_size251874	maker	exon	58184	58303	.	-	.	ID=LDENT00010770:71;Parent=LDENT00010770;
scaffold1107_size251874	maker	exon	57680	57805	.	-	.	ID=LDENT00010770:72;Parent=LDENT00010770;
scaffold1107_size251874	maker	exon	56322	56450	.	-	.	ID=LDENT00010770:73;Parent=LDENT00010770;
scaffold1107_size251874	maker	exon	55936	56229	.	-	.	ID=LDENT00010770:74;Parent=LDENT00010770;
scaffold1107_size251874	maker	exon	54959	55078	.	-	.	ID=LDENT00010770:75;Parent=LDENT00010770;
scaffold1107_size251874	maker	exon	54853	54866	.	-	.	ID=LDENT00010770:76;Parent=LDENT00010770;
scaffold1107_size251874	maker	exon	54677	54693	.	-	.	ID=LDENT00010770:77;Parent=LDENT00010770;
scaffold1107_size251874	maker	exon	54187	54565	.	-	.	ID=LDENT00010770:78;Parent=LDENT00010770;
scaffold1107_size251874	maker	CDS	101793	101931	.	-	0	ID=LDENT00010770:cds;Parent=LDENT00010770;
scaffold1107_size251874	maker	CDS	101588	101694	.	-	2	ID=LDENT00010770:cds;Parent=LDENT00010770;
scaffold1107_size251874	maker	CDS	101378	101498	.	-	0	ID=LDENT00010770:cds;Parent=LDENT00010770;
scaffold1107_size251874	maker	CDS	101024	101287	.	-	2	ID=LDENT00010770:cds;Parent=LDENT00010770;
scaffold1107_size251874	maker	CDS	100785	100929	.	-	2	ID=LDENT00010770:cds;Parent=LDENT00010770;
scaffold1107_size251874	maker	CDS	100220	100341	.	-	1	ID=LDENT00010770:cds;Parent=LDENT00010770;
scaffold1107_size251874	maker	CDS	99134	99406	.	-	2	ID=LDENT00010770:cds;Parent=LDENT00010770;
scaffold1107_size251874	maker	CDS	98625	98766	.	-	2	ID=LDENT00010770:cds;Parent=LDENT00010770;
scaffold1107_size251874	maker	CDS	98169	98296	.	-	1	ID=LDENT00010770:cds;Parent=LDENT00010770;
scaffold1107_size251874	maker	CDS	96983	97096	.	-	2	ID=LDENT00010770:cds;Parent=LDENT00010770;
scaffold1107_size251874	maker	CDS	96680	96838	.	-	2	ID=LDENT00010770:cds;Parent=LDENT00010770;
scaffold1107_size251874	maker	CDS	96368	96562	.	-	2	ID=LDENT00010770:cds;Parent=LDENT00010770;
scaffold1107_size251874	maker	CDS	95335	95430	.	-	2	ID=LDENT00010770:cds;Parent=LDENT00010770;
scaffold1107_size251874	maker	CDS	95092	95219	.	-	2	ID=LDENT00010770:cds;Parent=LDENT00010770;
scaffold1107_size251874	maker	CDS	94856	95000	.	-	0	ID=LDENT00010770:cds;Parent=LDENT00010770;
scaffold1107_size251874	maker	CDS	94402	94514	.	-	2	ID=LDENT00010770:cds;Parent=LDENT00010770;
scaffold1107_size251874	maker	CDS	92742	92901	.	-	0	ID=LDENT00010770:cds;Parent=LDENT00010770;
scaffold1107_size251874	maker	CDS	92390	92549	.	-	2	ID=LDENT00010770:cds;Parent=LDENT00010770;
scaffold1107_size251874	maker	CDS	89211	89338	.	-	1	ID=LDENT00010770:cds;Parent=LDENT00010770;
scaffold1107_size251874	maker	CDS	88837	89088	.	-	2	ID=LDENT00010770:cds;Parent=LDENT00010770;
scaffold1107_size251874	maker	CDS	88031	88114	.	-	2	ID=LDENT00010770:cds;Parent=LDENT00010770;
scaffold1107_size251874	maker	CDS	85915	86106	.	-	2	ID=LDENT00010770:cds;Parent=LDENT00010770;
scaffold1107_size251874	maker	CDS	85666	85796	.	-	2	ID=LDENT00010770:cds;Parent=LDENT00010770;
scaffold1107_size251874	maker	CDS	85367	85511	.	-	0	ID=LDENT00010770:cds;Parent=LDENT00010770;
scaffold1107_size251874	maker	CDS	84544	84670	.	-	2	ID=LDENT00010770:cds;Parent=LDENT00010770;
scaffold1107_size251874	maker	CDS	84303	84460	.	-	1	ID=LDENT00010770:cds;Parent=LDENT00010770;
scaffold1107_size251874	maker	CDS	82682	82960	.	-	2	ID=LDENT00010770:cds;Parent=LDENT00010770;
scaffold1107_size251874	maker	CDS	82456	82598	.	-	2	ID=LDENT00010770:cds;Parent=LDENT00010770;
scaffold1107_size251874	maker	CDS	81964	82114	.	-	0	ID=LDENT00010770:cds;Parent=LDENT00010770;
scaffold1107_size251874	maker	CDS	81630	81848	.	-	2	ID=LDENT00010770:cds;Parent=LDENT00010770;
scaffold1107_size251874	maker	CDS	81423	81536	.	-	2	ID=LDENT00010770:cds;Parent=LDENT00010770;
scaffold1107_size251874	maker	CDS	81131	81318	.	-	2	ID=LDENT00010770:cds;Parent=LDENT00010770;
scaffold1107_size251874	maker	CDS	80946	81042	.	-	0	ID=LDENT00010770:cds;Parent=LDENT00010770;
scaffold1107_size251874	maker	CDS	80617	80778	.	-	2	ID=LDENT00010770:cds;Parent=LDENT00010770;
scaffold1107_size251874	maker	CDS	80366	80479	.	-	2	ID=LDENT00010770:cds;Parent=LDENT00010770;
scaffold1107_size251874	maker	CDS	79951	80147	.	-	2	ID=LDENT00010770:cds;Parent=LDENT00010770;
scaffold1107_size251874	maker	CDS	79547	79628	.	-	0	ID=LDENT00010770:cds;Parent=LDENT00010770;
scaffold1107_size251874	maker	CDS	79328	79459	.	-	2	ID=LDENT00010770:cds;Parent=LDENT00010770;
scaffold1107_size251874	maker	CDS	79104	79247	.	-	2	ID=LDENT00010770:cds;Parent=LDENT00010770;
scaffold1107_size251874	maker	CDS	78844	79003	.	-	2	ID=LDENT00010770:cds;Parent=LDENT00010770;
scaffold1107_size251874	maker	CDS	78614	78738	.	-	1	ID=LDENT00010770:cds;Parent=LDENT00010770;
scaffold1107_size251874	maker	CDS	78352	78535	.	-	2	ID=LDENT00010770:cds;Parent=LDENT00010770;
scaffold1107_size251874	maker	CDS	77663	77760	.	-	1	ID=LDENT00010770:cds;Parent=LDENT00010770;
scaffold1107_size251874	maker	CDS	77267	77545	.	-	2	ID=LDENT00010770:cds;Parent=LDENT00010770;
scaffold1107_size251874	maker	CDS	76978	77168	.	-	2	ID=LDENT00010770:cds;Parent=LDENT00010770;
scaffold1107_size251874	maker	CDS	76653	76734	.	-	0	ID=LDENT00010770:cds;Parent=LDENT00010770;
scaffold1107_size251874	maker	CDS	75696	75832	.	-	2	ID=LDENT00010770:cds;Parent=LDENT00010770;
scaffold1107_size251874	maker	CDS	75436	75577	.	-	0	ID=LDENT00010770:cds;Parent=LDENT00010770;
scaffold1107_size251874	maker	CDS	75199	75343	.	-	2	ID=LDENT00010770:cds;Parent=LDENT00010770;
scaffold1107_size251874	maker	CDS	74928	75055	.	-	1	ID=LDENT00010770:cds;Parent=LDENT00010770;
scaffold1107_size251874	maker	CDS	74668	74824	.	-	2	ID=LDENT00010770:cds;Parent=LDENT00010770;
scaffold1107_size251874	maker	CDS	74459	74580	.	-	1	ID=LDENT00010770:cds;Parent=LDENT00010770;
scaffold1107_size251874	maker	CDS	74207	74371	.	-	2	ID=LDENT00010770:cds;Parent=LDENT00010770;
scaffold1107_size251874	maker	CDS	74014	74121	.	-	2	ID=LDENT00010770:cds;Parent=LDENT00010770;
scaffold1107_size251874	maker	CDS	73799	73933	.	-	2	ID=LDENT00010770:cds;Parent=LDENT00010770;
scaffold1107_size251874	maker	CDS	73495	73629	.	-	2	ID=LDENT00010770:cds;Parent=LDENT00010770;
scaffold1107_size251874	maker	CDS	73118	73387	.	-	2	ID=LDENT00010770:cds;Parent=LDENT00010770;
scaffold1107_size251874	maker	CDS	72844	73034	.	-	2	ID=LDENT00010770:cds;Parent=LDENT00010770;
scaffold1107_size251874	maker	CDS	72556	72769	.	-	0	ID=LDENT00010770:cds;Parent=LDENT00010770;
scaffold1107_size251874	maker	CDS	71645	71779	.	-	2	ID=LDENT00010770:cds;Parent=LDENT00010770;
scaffold1107_size251874	maker	CDS	71361	71551	.	-	2	ID=LDENT00010770:cds;Parent=LDENT00010770;
scaffold1107_size251874	maker	CDS	70369	70450	.	-	0	ID=LDENT00010770:cds;Parent=LDENT00010770;
scaffold1107_size251874	maker	CDS	70012	70182	.	-	2	ID=LDENT00010770:cds;Parent=LDENT00010770;
scaffold1107_size251874	maker	CDS	69095	69247	.	-	2	ID=LDENT00010770:cds;Parent=LDENT00010770;
scaffold1107_size251874	maker	CDS	68755	68892	.	-	2	ID=LDENT00010770:cds;Parent=LDENT00010770;
scaffold1107_size251874	maker	CDS	59808	59929	.	-	2	ID=LDENT00010770:cds;Parent=LDENT00010770;
scaffold1107_size251874	maker	CDS	59451	59691	.	-	0	ID=LDENT00010770:cds;Parent=LDENT00010770;
scaffold1107_size251874	maker	CDS	59288	59347	.	-	2	ID=LDENT00010770:cds;Parent=LDENT00010770;
scaffold1107_size251874	maker	CDS	59082	59201	.	-	2	ID=LDENT00010770:cds;Parent=LDENT00010770;
scaffold1107_size251874	maker	CDS	58786	58920	.	-	2	ID=LDENT00010770:cds;Parent=LDENT00010770;
scaffold1107_size251874	maker	CDS	58184	58303	.	-	2	ID=LDENT00010770:cds;Parent=LDENT00010770;
scaffold1107_size251874	maker	CDS	57680	57805	.	-	2	ID=LDENT00010770:cds;Parent=LDENT00010770;
scaffold1107_size251874	maker	CDS	56322	56450	.	-	2	ID=LDENT00010770:cds;Parent=LDENT00010770;
scaffold1107_size251874	maker	CDS	55936	56229	.	-	2	ID=LDENT00010770:cds;Parent=LDENT00010770;
scaffold1107_size251874	maker	CDS	54959	55078	.	-	2	ID=LDENT00010770:cds;Parent=LDENT00010770;
scaffold1107_size251874	maker	CDS	54853	54866	.	-	2	ID=LDENT00010770:cds;Parent=LDENT00010770;
scaffold1107_size251874	maker	CDS	54677	54693	.	-	0	ID=LDENT00010770:cds;Parent=LDENT00010770;
scaffold1107_size251874	maker	CDS	54187	54565	.	-	1	ID=LDENT00010770:cds;Parent=LDENT00010770;
scaffold1107_size251874	maker	gene	106542	109521	.	-	.	ID=LDENG00010780;Name=LDENG00010780;Note=Similar to HMCN1: Hemicentin-1 (Homo sapiens OX%3D9606);
scaffold1107_size251874	maker	mRNA	106542	109521	.	-	.	ID=LDENT00010780;Parent=LDENG00010780;Name=LDENT00010780;Note=Similar to HMCN1: Hemicentin-1 (Homo sapiens OX%3D9606);
scaffold1107_size251874	maker	exon	106542	106676	.	-	.	ID=LDENT00010780:1;Parent=LDENT00010780;
scaffold1107_size251874	maker	exon	107228	107386	.	-	.	ID=LDENT00010780:2;Parent=LDENT00010780;
scaffold1107_size251874	maker	exon	107573	107643	.	-	.	ID=LDENT00010780:3;Parent=LDENT00010780;
scaffold1107_size251874	maker	exon	109263	109521	.	-	.	ID=LDENT00010780:4;Parent=LDENT00010780;
scaffold1107_size251874	maker	CDS	109263	109521	.	-	0	ID=LDENT00010780:cds;Parent=LDENT00010780;
scaffold1107_size251874	maker	CDS	107573	107643	.	-	2	ID=LDENT00010780:cds;Parent=LDENT00010780;
scaffold1107_size251874	maker	CDS	107228	107386	.	-	0	ID=LDENT00010780:cds;Parent=LDENT00010780;
scaffold1107_size251874	maker	CDS	106542	106676	.	-	0	ID=LDENT00010780:cds;Parent=LDENT00010780;
scaffold1107_size251874	maker	gene	110774	124965	.	-	.	ID=LDENG00010790;Name=LDENG00010790;Note=Similar to ncs1: Neuronal calcium sensor 1 (Xenopus laevis OX%3D8355);
scaffold1107_size251874	maker	mRNA	110774	124965	.	-	.	ID=LDENT00010790;Parent=LDENG00010790;Name=LDENT00010790;Note=Similar to ncs1: Neuronal calcium sensor 1 (Xenopus laevis OX%3D8355);
scaffold1107_size251874	maker	exon	110774	112054	.	-	.	ID=LDENT00010790:1;Parent=LDENT00010790;
scaffold1107_size251874	maker	exon	112480	112587	.	-	.	ID=LDENT00010790:2;Parent=LDENT00010790;
scaffold1107_size251874	maker	exon	113046	113123	.	-	.	ID=LDENT00010790:3;Parent=LDENT00010790;
scaffold1107_size251874	maker	exon	113199	113287	.	-	.	ID=LDENT00010790:4;Parent=LDENT00010790;
scaffold1107_size251874	maker	exon	113819	113897	.	-	.	ID=LDENT00010790:5;Parent=LDENT00010790;
scaffold1107_size251874	maker	exon	116837	116975	.	-	.	ID=LDENT00010790:6;Parent=LDENT00010790;
scaffold1107_size251874	maker	exon	120184	120208	.	-	.	ID=LDENT00010790:7;Parent=LDENT00010790;
scaffold1107_size251874	maker	exon	124902	124965	.	-	.	ID=LDENT00010790:8;Parent=LDENT00010790;
scaffold1107_size251874	maker	CDS	124902	124965	.	-	0	ID=LDENT00010790:cds;Parent=LDENT00010790;
scaffold1107_size251874	maker	CDS	120184	120208	.	-	2	ID=LDENT00010790:cds;Parent=LDENT00010790;
scaffold1107_size251874	maker	CDS	116837	116975	.	-	1	ID=LDENT00010790:cds;Parent=LDENT00010790;
scaffold1107_size251874	maker	CDS	113819	113897	.	-	0	ID=LDENT00010790:cds;Parent=LDENT00010790;
scaffold1107_size251874	maker	CDS	113199	113287	.	-	2	ID=LDENT00010790:cds;Parent=LDENT00010790;
scaffold1107_size251874	maker	CDS	113046	113123	.	-	0	ID=LDENT00010790:cds;Parent=LDENT00010790;
scaffold1107_size251874	maker	CDS	112489	112587	.	-	0	ID=LDENT00010790:cds;Parent=LDENT00010790;
scaffold1107_size251874	maker	three_prime_UTR	112480	112488	.	-	.	ID=LDENT00010790:three_prime_utr;Parent=LDENT00010790;
scaffold1107_size251874	maker	three_prime_UTR	110774	112054	.	-	.	ID=LDENT00010790:three_prime_utr;Parent=LDENT00010790;
scaffold1107_size251874	maker	gene	126930	128442	.	-	.	ID=LDENG00010800;Name=LDENG00010800;Note=Protein of unknown function;
scaffold1107_size251874	maker	mRNA	126930	128442	.	-	.	ID=LDENT00010800;Parent=LDENG00010800;Name=LDENT00010800;Note=Protein of unknown function;
scaffold1107_size251874	maker	exon	126930	126962	.	-	.	ID=LDENT00010800:1;Parent=LDENT00010800;
scaffold1107_size251874	maker	exon	127934	128111	.	-	.	ID=LDENT00010800:2;Parent=LDENT00010800;
scaffold1107_size251874	maker	exon	128438	128442	.	-	.	ID=LDENT00010800:3;Parent=LDENT00010800;
scaffold1107_size251874	maker	CDS	128438	128442	.	-	0	ID=LDENT00010800:cds;Parent=LDENT00010800;
scaffold1107_size251874	maker	CDS	127934	128111	.	-	1	ID=LDENT00010800:cds;Parent=LDENT00010800;
scaffold1107_size251874	maker	CDS	126930	126962	.	-	0	ID=LDENT00010800:cds;Parent=LDENT00010800;
scaffold1107_size251874	maker	gene	143177	149546	.	-	.	ID=LDENG00010820;Name=LDENG00010820;Note=Similar to CRAT: Carnitine O-acetyltransferase (Columba livia OX%3D8932);
scaffold1107_size251874	maker	mRNA	143177	149546	.	-	.	ID=LDENT00010820;Parent=LDENG00010820;Name=LDENT00010820;Note=Similar to CRAT: Carnitine O-acetyltransferase (Columba livia OX%3D8932);
scaffold1107_size251874	maker	exon	143177	143877	.	-	.	ID=LDENT00010820:1;Parent=LDENT00010820;
scaffold1107_size251874	maker	exon	143984	144121	.	-	.	ID=LDENT00010820:2;Parent=LDENT00010820;
scaffold1107_size251874	maker	exon	144237	144299	.	-	.	ID=LDENT00010820:3;Parent=LDENT00010820;
scaffold1107_size251874	maker	exon	144394	144529	.	-	.	ID=LDENT00010820:4;Parent=LDENT00010820;
scaffold1107_size251874	maker	exon	145019	145141	.	-	.	ID=LDENT00010820:5;Parent=LDENT00010820;
scaffold1107_size251874	maker	exon	145240	145359	.	-	.	ID=LDENT00010820:6;Parent=LDENT00010820;
scaffold1107_size251874	maker	exon	145452	145552	.	-	.	ID=LDENT00010820:7;Parent=LDENT00010820;
scaffold1107_size251874	maker	exon	145679	145857	.	-	.	ID=LDENT00010820:8;Parent=LDENT00010820;
scaffold1107_size251874	maker	exon	146034	146208	.	-	.	ID=LDENT00010820:9;Parent=LDENT00010820;
scaffold1107_size251874	maker	exon	146308	146473	.	-	.	ID=LDENT00010820:10;Parent=LDENT00010820;
scaffold1107_size251874	maker	exon	146584	146637	.	-	.	ID=LDENT00010820:11;Parent=LDENT00010820;
scaffold1107_size251874	maker	exon	147150	147268	.	-	.	ID=LDENT00010820:12;Parent=LDENT00010820;
scaffold1107_size251874	maker	exon	148018	148288	.	-	.	ID=LDENT00010820:13;Parent=LDENT00010820;
scaffold1107_size251874	maker	exon	149431	149546	.	-	.	ID=LDENT00010820:14;Parent=LDENT00010820;
scaffold1107_size251874	maker	CDS	149431	149546	.	-	0	ID=LDENT00010820:cds;Parent=LDENT00010820;
scaffold1107_size251874	maker	CDS	148018	148288	.	-	1	ID=LDENT00010820:cds;Parent=LDENT00010820;
scaffold1107_size251874	maker	CDS	147150	147268	.	-	0	ID=LDENT00010820:cds;Parent=LDENT00010820;
scaffold1107_size251874	maker	CDS	146584	146637	.	-	1	ID=LDENT00010820:cds;Parent=LDENT00010820;
scaffold1107_size251874	maker	CDS	146308	146473	.	-	1	ID=LDENT00010820:cds;Parent=LDENT00010820;
scaffold1107_size251874	maker	CDS	146034	146208	.	-	0	ID=LDENT00010820:cds;Parent=LDENT00010820;
scaffold1107_size251874	maker	CDS	145679	145857	.	-	2	ID=LDENT00010820:cds;Parent=LDENT00010820;
scaffold1107_size251874	maker	CDS	145452	145552	.	-	0	ID=LDENT00010820:cds;Parent=LDENT00010820;
scaffold1107_size251874	maker	CDS	145240	145359	.	-	1	ID=LDENT00010820:cds;Parent=LDENT00010820;
scaffold1107_size251874	maker	CDS	145019	145141	.	-	1	ID=LDENT00010820:cds;Parent=LDENT00010820;
scaffold1107_size251874	maker	CDS	144394	144529	.	-	1	ID=LDENT00010820:cds;Parent=LDENT00010820;
scaffold1107_size251874	maker	CDS	144237	144299	.	-	0	ID=LDENT00010820:cds;Parent=LDENT00010820;
scaffold1107_size251874	maker	CDS	143984	144121	.	-	0	ID=LDENT00010820:cds;Parent=LDENT00010820;
scaffold1107_size251874	maker	CDS	143662	143877	.	-	0	ID=LDENT00010820:cds;Parent=LDENT00010820;
scaffold1107_size251874	maker	three_prime_UTR	143177	143661	.	-	.	ID=LDENT00010820:three_prime_utr;Parent=LDENT00010820;
scaffold1107_size251874	maker	gene	205486	206376	.	+	.	ID=LDENG00010830;Name=LDENG00010830;Note=Similar to TMEM132D: Transmembrane protein 132D (Homo sapiens OX%3D9606);
scaffold1107_size251874	maker	mRNA	205486	206376	.	+	.	ID=LDENT00010830;Parent=LDENG00010830;Name=LDENT00010830;Note=Similar to TMEM132D: Transmembrane protein 132D (Homo sapiens OX%3D9606);
scaffold1107_size251874	maker	exon	205486	206376	.	+	.	ID=LDENT00010830:1;Parent=LDENT00010830;
scaffold1107_size251874	maker	CDS	205486	206376	.	+	0	ID=LDENT00010830:cds;Parent=LDENT00010830;
scaffold1100_size183257	maker	gene	8507	59682	.	-	.	ID=LDENG00010200;Name=LDENG00010200;Note=Similar to ext1a: Exostosin-1a (Danio rerio OX%3D7955);
scaffold1100_size183257	maker	mRNA	8507	59682	.	-	.	ID=LDENT00010200;Parent=LDENG00010200;Name=LDENT00010200;Note=Similar to ext1a: Exostosin-1a (Danio rerio OX%3D7955);
scaffold1100_size183257	maker	exon	8507	8692	.	-	.	ID=LDENT00010200:1;Parent=LDENT00010200;
scaffold1100_size183257	maker	exon	11204	11375	.	-	.	ID=LDENT00010200:2;Parent=LDENT00010200;
scaffold1100_size183257	maker	exon	12203	12363	.	-	.	ID=LDENT00010200:3;Parent=LDENT00010200;
scaffold1100_size183257	maker	exon	23065	23154	.	-	.	ID=LDENT00010200:4;Parent=LDENT00010200;
scaffold1100_size183257	maker	exon	32784	32879	.	-	.	ID=LDENT00010200:5;Parent=LDENT00010200;
scaffold1100_size183257	maker	exon	34512	34630	.	-	.	ID=LDENT00010200:6;Parent=LDENT00010200;
scaffold1100_size183257	maker	exon	42990	43122	.	-	.	ID=LDENT00010200:7;Parent=LDENT00010200;
scaffold1100_size183257	maker	exon	47717	47836	.	-	.	ID=LDENT00010200:8;Parent=LDENT00010200;
scaffold1100_size183257	maker	exon	54699	54806	.	-	.	ID=LDENT00010200:9;Parent=LDENT00010200;
scaffold1100_size183257	maker	exon	59566	59682	.	-	.	ID=LDENT00010200:10;Parent=LDENT00010200;
scaffold1100_size183257	maker	CDS	59566	59682	.	-	0	ID=LDENT00010200:cds;Parent=LDENT00010200;
scaffold1100_size183257	maker	CDS	54699	54806	.	-	0	ID=LDENT00010200:cds;Parent=LDENT00010200;
scaffold1100_size183257	maker	CDS	47717	47836	.	-	0	ID=LDENT00010200:cds;Parent=LDENT00010200;
scaffold1100_size183257	maker	CDS	42990	43122	.	-	0	ID=LDENT00010200:cds;Parent=LDENT00010200;
scaffold1100_size183257	maker	CDS	34512	34630	.	-	2	ID=LDENT00010200:cds;Parent=LDENT00010200;
scaffold1100_size183257	maker	CDS	32784	32879	.	-	0	ID=LDENT00010200:cds;Parent=LDENT00010200;
scaffold1100_size183257	maker	CDS	23065	23154	.	-	0	ID=LDENT00010200:cds;Parent=LDENT00010200;
scaffold1100_size183257	maker	CDS	12203	12363	.	-	0	ID=LDENT00010200:cds;Parent=LDENT00010200;
scaffold1100_size183257	maker	CDS	11204	11375	.	-	1	ID=LDENT00010200:cds;Parent=LDENT00010200;
scaffold1100_size183257	maker	CDS	8507	8692	.	-	0	ID=LDENT00010200:cds;Parent=LDENT00010200;
scaffold1100_size183257	maker	gene	148723	149328	.	+	.	ID=LDENG00010210;Name=LDENG00010210;Note=Protein of unknown function;
scaffold1100_size183257	maker	mRNA	148723	149328	36.98667	+	.	ID=LDENT00010210;Parent=LDENG00010210;Name=LDENT00010210;Note=Protein of unknown function;
scaffold1100_size183257	maker	exon	148723	149024	.	+	.	ID=LDENT00010210:1;Parent=LDENT00010210;
scaffold1100_size183257	maker	exon	149052	149328	.	+	.	ID=LDENT00010210:2;Parent=LDENT00010210;
scaffold1100_size183257	maker	CDS	148723	149024	.	+	0	ID=LDENT00010210:cds;Parent=LDENT00010210;
scaffold1100_size183257	maker	CDS	149052	149328	.	+	1	ID=LDENT00010210:cds;Parent=LDENT00010210;
scaffold1102_size155989	maker	gene	1228	8838	.	+	.	ID=LDENG00010400;Name=LDENG00010400;Note=Similar to RABGEF1: Rab5 GDP/GTP exchange factor (Bos taurus OX%3D9913);
scaffold1102_size155989	maker	mRNA	1228	8838	.	+	.	ID=LDENT00010400;Parent=LDENG00010400;Name=LDENT00010400;Note=Similar to RABGEF1: Rab5 GDP/GTP exchange factor (Bos taurus OX%3D9913);
scaffold1102_size155989	maker	exon	1228	1373	.	+	.	ID=LDENT00010400:1;Parent=LDENT00010400;
scaffold1102_size155989	maker	exon	2260	2437	.	+	.	ID=LDENT00010400:2;Parent=LDENT00010400;
scaffold1102_size155989	maker	exon	2610	2782	.	+	.	ID=LDENT00010400:3;Parent=LDENT00010400;
scaffold1102_size155989	maker	exon	3017	3195	.	+	.	ID=LDENT00010400:4;Parent=LDENT00010400;
scaffold1102_size155989	maker	exon	4189	4270	.	+	.	ID=LDENT00010400:5;Parent=LDENT00010400;
scaffold1102_size155989	maker	exon	4415	4547	.	+	.	ID=LDENT00010400:6;Parent=LDENT00010400;
scaffold1102_size155989	maker	exon	4649	4740	.	+	.	ID=LDENT00010400:7;Parent=LDENT00010400;
scaffold1102_size155989	maker	exon	4860	5116	.	+	.	ID=LDENT00010400:8;Parent=LDENT00010400;
scaffold1102_size155989	maker	exon	5712	5870	.	+	.	ID=LDENT00010400:9;Parent=LDENT00010400;
scaffold1102_size155989	maker	exon	5935	8838	.	+	.	ID=LDENT00010400:10;Parent=LDENT00010400;
scaffold1102_size155989	maker	five_prime_UTR	1228	1373	.	+	.	ID=LDENT00010400:five_prime_utr;Parent=LDENT00010400;
scaffold1102_size155989	maker	five_prime_UTR	2260	2267	.	+	.	ID=LDENT00010400:five_prime_utr;Parent=LDENT00010400;
scaffold1102_size155989	maker	CDS	2268	2437	.	+	0	ID=LDENT00010400:cds;Parent=LDENT00010400;
scaffold1102_size155989	maker	CDS	2610	2782	.	+	1	ID=LDENT00010400:cds;Parent=LDENT00010400;
scaffold1102_size155989	maker	CDS	3017	3195	.	+	2	ID=LDENT00010400:cds;Parent=LDENT00010400;
scaffold1102_size155989	maker	CDS	4189	4270	.	+	0	ID=LDENT00010400:cds;Parent=LDENT00010400;
scaffold1102_size155989	maker	CDS	4415	4547	.	+	2	ID=LDENT00010400:cds;Parent=LDENT00010400;
scaffold1102_size155989	maker	CDS	4649	4740	.	+	1	ID=LDENT00010400:cds;Parent=LDENT00010400;
scaffold1102_size155989	maker	CDS	4860	5116	.	+	2	ID=LDENT00010400:cds;Parent=LDENT00010400;
scaffold1102_size155989	maker	CDS	5712	5870	.	+	0	ID=LDENT00010400:cds;Parent=LDENT00010400;
scaffold1102_size155989	maker	CDS	5935	6207	.	+	0	ID=LDENT00010400:cds;Parent=LDENT00010400;
scaffold1102_size155989	maker	three_prime_UTR	6208	8838	.	+	.	ID=LDENT00010400:three_prime_utr;Parent=LDENT00010400;
scaffold1102_size155989	maker	gene	9461	12680	.	+	.	ID=LDENG00010410;Name=LDENG00010410;Note=Similar to Fcrl5: Fc receptor-like protein 5 (Mus musculus OX%3D10090);
scaffold1102_size155989	maker	mRNA	9461	12680	.	+	.	ID=LDENT00010410;Parent=LDENG00010410;Name=LDENT00010410;Note=Similar to Fcrl5: Fc receptor-like protein 5 (Mus musculus OX%3D10090);
scaffold1102_size155989	maker	exon	9461	9720	.	+	.	ID=LDENT00010410:1;Parent=LDENT00010410;
scaffold1102_size155989	maker	exon	9820	9855	.	+	.	ID=LDENT00010410:2;Parent=LDENT00010410;
scaffold1102_size155989	maker	exon	10062	10352	.	+	.	ID=LDENT00010410:3;Parent=LDENT00010410;
scaffold1102_size155989	maker	exon	10553	10825	.	+	.	ID=LDENT00010410:4;Parent=LDENT00010410;
scaffold1102_size155989	maker	exon	10917	11180	.	+	.	ID=LDENT00010410:5;Parent=LDENT00010410;
scaffold1102_size155989	maker	exon	11317	12680	.	+	.	ID=LDENT00010410:6;Parent=LDENT00010410;
scaffold1102_size155989	maker	five_prime_UTR	9461	9695	.	+	.	ID=LDENT00010410:five_prime_utr;Parent=LDENT00010410;
scaffold1102_size155989	maker	CDS	9696	9720	.	+	0	ID=LDENT00010410:cds;Parent=LDENT00010410;
scaffold1102_size155989	maker	CDS	9820	9855	.	+	2	ID=LDENT00010410:cds;Parent=LDENT00010410;
scaffold1102_size155989	maker	CDS	10062	10352	.	+	2	ID=LDENT00010410:cds;Parent=LDENT00010410;
scaffold1102_size155989	maker	CDS	10553	10825	.	+	2	ID=LDENT00010410:cds;Parent=LDENT00010410;
scaffold1102_size155989	maker	CDS	10917	11180	.	+	2	ID=LDENT00010410:cds;Parent=LDENT00010410;
scaffold1102_size155989	maker	CDS	11317	11630	.	+	2	ID=LDENT00010410:cds;Parent=LDENT00010410;
scaffold1102_size155989	maker	three_prime_UTR	11631	12680	.	+	.	ID=LDENT00010410:three_prime_utr;Parent=LDENT00010410;
scaffold1102_size155989	maker	gene	80449	94260	.	+	.	ID=LDENG00010460;Name=LDENG00010460;Note=Similar to KPNA4: Importin subunit alpha-3 (Homo sapiens OX%3D9606);
scaffold1102_size155989	maker	mRNA	80449	94260	.	+	.	ID=LDENT00010460;Parent=LDENG00010460;Name=LDENT00010460;Note=Similar to KPNA4: Importin subunit alpha-3 (Homo sapiens OX%3D9606);
scaffold1102_size155989	maker	exon	80449	80679	.	+	.	ID=LDENT00010460:1;Parent=LDENT00010460;
scaffold1102_size155989	maker	exon	82809	82853	.	+	.	ID=LDENT00010460:2;Parent=LDENT00010460;
scaffold1102_size155989	maker	exon	83016	83105	.	+	.	ID=LDENT00010460:3;Parent=LDENT00010460;
scaffold1102_size155989	maker	exon	84875	84904	.	+	.	ID=LDENT00010460:4;Parent=LDENT00010460;
scaffold1102_size155989	maker	exon	85198	85250	.	+	.	ID=LDENT00010460:5;Parent=LDENT00010460;
scaffold1102_size155989	maker	exon	86669	86764	.	+	.	ID=LDENT00010460:6;Parent=LDENT00010460;
scaffold1102_size155989	maker	exon	87097	87182	.	+	.	ID=LDENT00010460:7;Parent=LDENT00010460;
scaffold1102_size155989	maker	exon	87459	87545	.	+	.	ID=LDENT00010460:8;Parent=LDENT00010460;
scaffold1102_size155989	maker	exon	87644	87813	.	+	.	ID=LDENT00010460:9;Parent=LDENT00010460;
scaffold1102_size155989	maker	exon	88603	88647	.	+	.	ID=LDENT00010460:10;Parent=LDENT00010460;
scaffold1102_size155989	maker	exon	88901	89032	.	+	.	ID=LDENT00010460:11;Parent=LDENT00010460;
scaffold1102_size155989	maker	exon	89854	89982	.	+	.	ID=LDENT00010460:12;Parent=LDENT00010460;
scaffold1102_size155989	maker	exon	90617	90721	.	+	.	ID=LDENT00010460:13;Parent=LDENT00010460;
scaffold1102_size155989	maker	exon	90928	90999	.	+	.	ID=LDENT00010460:14;Parent=LDENT00010460;
scaffold1102_size155989	maker	exon	91180	91342	.	+	.	ID=LDENT00010460:15;Parent=LDENT00010460;
scaffold1102_size155989	maker	exon	91437	91531	.	+	.	ID=LDENT00010460:16;Parent=LDENT00010460;
scaffold1102_size155989	maker	exon	91902	94260	.	+	.	ID=LDENT00010460:17;Parent=LDENT00010460;
scaffold1102_size155989	maker	five_prime_UTR	80449	80610	.	+	.	ID=LDENT00010460:five_prime_utr;Parent=LDENT00010460;
scaffold1102_size155989	maker	CDS	80611	80679	.	+	0	ID=LDENT00010460:cds;Parent=LDENT00010460;
scaffold1102_size155989	maker	CDS	82809	82853	.	+	0	ID=LDENT00010460:cds;Parent=LDENT00010460;
scaffold1102_size155989	maker	CDS	83016	83105	.	+	0	ID=LDENT00010460:cds;Parent=LDENT00010460;
scaffold1102_size155989	maker	CDS	84875	84904	.	+	0	ID=LDENT00010460:cds;Parent=LDENT00010460;
scaffold1102_size155989	maker	CDS	85198	85250	.	+	0	ID=LDENT00010460:cds;Parent=LDENT00010460;
scaffold1102_size155989	maker	CDS	86669	86764	.	+	1	ID=LDENT00010460:cds;Parent=LDENT00010460;
scaffold1102_size155989	maker	CDS	87097	87182	.	+	1	ID=LDENT00010460:cds;Parent=LDENT00010460;
scaffold1102_size155989	maker	CDS	87459	87545	.	+	2	ID=LDENT00010460:cds;Parent=LDENT00010460;
scaffold1102_size155989	maker	CDS	87644	87813	.	+	2	ID=LDENT00010460:cds;Parent=LDENT00010460;
scaffold1102_size155989	maker	CDS	88603	88647	.	+	0	ID=LDENT00010460:cds;Parent=LDENT00010460;
scaffold1102_size155989	maker	CDS	88901	89032	.	+	0	ID=LDENT00010460:cds;Parent=LDENT00010460;
scaffold1102_size155989	maker	CDS	89854	89982	.	+	0	ID=LDENT00010460:cds;Parent=LDENT00010460;
scaffold1102_size155989	maker	CDS	90617	90721	.	+	0	ID=LDENT00010460:cds;Parent=LDENT00010460;
scaffold1102_size155989	maker	CDS	90928	90999	.	+	0	ID=LDENT00010460:cds;Parent=LDENT00010460;
scaffold1102_size155989	maker	CDS	91180	91342	.	+	0	ID=LDENT00010460:cds;Parent=LDENT00010460;
scaffold1102_size155989	maker	CDS	91437	91531	.	+	2	ID=LDENT00010460:cds;Parent=LDENT00010460;
scaffold1102_size155989	maker	CDS	91902	91997	.	+	0	ID=LDENT00010460:cds;Parent=LDENT00010460;
scaffold1102_size155989	maker	three_prime_UTR	91998	94260	.	+	.	ID=LDENT00010460:three_prime_utr;Parent=LDENT00010460;
scaffold1102_size155989	maker	gene	98097	99827	.	+	.	ID=LDENG00010470;Name=LDENG00010470;Note=Similar to TRIM59: Tripartite motif-containing protein 59 (Gallus gallus OX%3D9031);
scaffold1102_size155989	maker	mRNA	98097	99827	.	+	.	ID=LDENT00010470;Parent=LDENG00010470;Name=LDENT00010470;Note=Similar to TRIM59: Tripartite motif-containing protein 59 (Gallus gallus OX%3D9031);
scaffold1102_size155989	maker	exon	98097	98351	.	+	.	ID=LDENT00010470:1;Parent=LDENT00010470;
scaffold1102_size155989	maker	exon	98471	98692	.	+	.	ID=LDENT00010470:2;Parent=LDENT00010470;
scaffold1102_size155989	maker	exon	98820	99029	.	+	.	ID=LDENT00010470:3;Parent=LDENT00010470;
scaffold1102_size155989	maker	exon	99216	99827	.	+	.	ID=LDENT00010470:4;Parent=LDENT00010470;
scaffold1102_size155989	maker	CDS	98097	98351	.	+	0	ID=LDENT00010470:cds;Parent=LDENT00010470;
scaffold1102_size155989	maker	CDS	98471	98692	.	+	0	ID=LDENT00010470:cds;Parent=LDENT00010470;
scaffold1102_size155989	maker	CDS	98820	99029	.	+	0	ID=LDENT00010470:cds;Parent=LDENT00010470;
scaffold1102_size155989	maker	CDS	99216	99827	.	+	0	ID=LDENT00010470:cds;Parent=LDENT00010470;
scaffold1102_size155989	maker	gene	122535	155474	.	+	.	ID=LDENG00010490;Name=LDENG00010490;Note=Similar to Ift80: Intraflagellar transport protein 80 homolog (Rattus norvegicus OX%3D10116);
scaffold1102_size155989	maker	mRNA	122535	155474	.	+	.	ID=LDENT00010490;Parent=LDENG00010490;Name=LDENT00010490;Note=Similar to Ift80: Intraflagellar transport protein 80 homolog (Rattus norvegicus OX%3D10116);
scaffold1102_size155989	maker	exon	122535	122553	.	+	.	ID=LDENT00010490:1;Parent=LDENT00010490;
scaffold1102_size155989	maker	exon	122651	122848	.	+	.	ID=LDENT00010490:2;Parent=LDENT00010490;
scaffold1102_size155989	maker	exon	125388	125498	.	+	.	ID=LDENT00010490:3;Parent=LDENT00010490;
scaffold1102_size155989	maker	exon	125675	125743	.	+	.	ID=LDENT00010490:4;Parent=LDENT00010490;
scaffold1102_size155989	maker	exon	129464	129573	.	+	.	ID=LDENT00010490:5;Parent=LDENT00010490;
scaffold1102_size155989	maker	exon	132014	132103	.	+	.	ID=LDENT00010490:6;Parent=LDENT00010490;
scaffold1102_size155989	maker	exon	132188	132325	.	+	.	ID=LDENT00010490:7;Parent=LDENT00010490;
scaffold1102_size155989	maker	exon	149303	149482	.	+	.	ID=LDENT00010490:8;Parent=LDENT00010490;
scaffold1102_size155989	maker	exon	151451	151569	.	+	.	ID=LDENT00010490:9;Parent=LDENT00010490;
scaffold1102_size155989	maker	exon	152792	152866	.	+	.	ID=LDENT00010490:10;Parent=LDENT00010490;
scaffold1102_size155989	maker	exon	153422	153585	.	+	.	ID=LDENT00010490:11;Parent=LDENT00010490;
scaffold1102_size155989	maker	exon	153669	153733	.	+	.	ID=LDENT00010490:12;Parent=LDENT00010490;
scaffold1102_size155989	maker	exon	154874	155009	.	+	.	ID=LDENT00010490:13;Parent=LDENT00010490;
scaffold1102_size155989	maker	exon	155136	155474	.	+	.	ID=LDENT00010490:14;Parent=LDENT00010490;
scaffold1102_size155989	maker	CDS	122535	122553	.	+	0	ID=LDENT00010490:cds;Parent=LDENT00010490;
scaffold1102_size155989	maker	CDS	122651	122848	.	+	2	ID=LDENT00010490:cds;Parent=LDENT00010490;
scaffold1102_size155989	maker	CDS	125388	125498	.	+	2	ID=LDENT00010490:cds;Parent=LDENT00010490;
scaffold1102_size155989	maker	CDS	125675	125743	.	+	2	ID=LDENT00010490:cds;Parent=LDENT00010490;
scaffold1102_size155989	maker	CDS	129464	129573	.	+	2	ID=LDENT00010490:cds;Parent=LDENT00010490;
scaffold1102_size155989	maker	CDS	132014	132103	.	+	0	ID=LDENT00010490:cds;Parent=LDENT00010490;
scaffold1102_size155989	maker	CDS	132188	132325	.	+	0	ID=LDENT00010490:cds;Parent=LDENT00010490;
scaffold1102_size155989	maker	CDS	149303	149482	.	+	0	ID=LDENT00010490:cds;Parent=LDENT00010490;
scaffold1102_size155989	maker	CDS	151451	151569	.	+	0	ID=LDENT00010490:cds;Parent=LDENT00010490;
scaffold1102_size155989	maker	CDS	152792	152866	.	+	1	ID=LDENT00010490:cds;Parent=LDENT00010490;
scaffold1102_size155989	maker	CDS	153422	153585	.	+	1	ID=LDENT00010490:cds;Parent=LDENT00010490;
scaffold1102_size155989	maker	CDS	153669	153733	.	+	2	ID=LDENT00010490:cds;Parent=LDENT00010490;
scaffold1102_size155989	maker	CDS	154874	155009	.	+	0	ID=LDENT00010490:cds;Parent=LDENT00010490;
scaffold1102_size155989	maker	CDS	155136	155287	.	+	2	ID=LDENT00010490:cds;Parent=LDENT00010490;
scaffold1102_size155989	maker	three_prime_UTR	155288	155474	.	+	.	ID=LDENT00010490:three_prime_utr;Parent=LDENT00010490;
scaffold1102_size155989	maker	gene	13637	15581	.	-	.	ID=LDENG00010420;Name=LDENG00010420;Note=Similar to otol1a: Otolin-1-A (Danio rerio OX%3D7955);
scaffold1102_size155989	maker	mRNA	13637	15581	.	-	.	ID=LDENT00010420;Parent=LDENG00010420;Name=LDENT00010420;Note=Similar to otol1a: Otolin-1-A (Danio rerio OX%3D7955);
scaffold1102_size155989	maker	exon	15194	15581	.	-	.	ID=LDENT00010420:1;Parent=LDENT00010420;
scaffold1102_size155989	maker	exon	14912	15001	.	-	.	ID=LDENT00010420:2;Parent=LDENT00010420;
scaffold1102_size155989	maker	exon	14632	14703	.	-	.	ID=LDENT00010420:3;Parent=LDENT00010420;
scaffold1102_size155989	maker	exon	13637	14535	.	-	.	ID=LDENT00010420:4;Parent=LDENT00010420;
scaffold1102_size155989	maker	CDS	15194	15581	.	-	0	ID=LDENT00010420:cds;Parent=LDENT00010420;
scaffold1102_size155989	maker	CDS	14912	15001	.	-	2	ID=LDENT00010420:cds;Parent=LDENT00010420;
scaffold1102_size155989	maker	CDS	14632	14703	.	-	2	ID=LDENT00010420:cds;Parent=LDENT00010420;
scaffold1102_size155989	maker	CDS	13637	14535	.	-	2	ID=LDENT00010420:cds;Parent=LDENT00010420;
scaffold1102_size155989	maker	gene	24454	24696	.	-	.	ID=LDENG00010430;Name=LDENG00010430;Note=Similar to sptssb: Serine palmitoyltransferase small subunit B (Danio rerio OX%3D7955);
scaffold1102_size155989	maker	mRNA	24454	24696	.	-	.	ID=LDENT00010430;Parent=LDENG00010430;Name=LDENT00010430;Note=Similar to sptssb: Serine palmitoyltransferase small subunit B (Danio rerio OX%3D7955);
scaffold1102_size155989	maker	exon	24454	24696	.	-	.	ID=LDENT00010430:1;Parent=LDENT00010430;
scaffold1102_size155989	maker	CDS	24454	24696	.	-	0	ID=LDENT00010430:cds;Parent=LDENT00010430;
scaffold1102_size155989	maker	gene	28994	39304	.	-	.	ID=LDENG00010440;Name=LDENG00010440;Note=Similar to nmd3: 60S ribosomal export protein NMD3 (Xenopus tropicalis OX%3D8364);
scaffold1102_size155989	maker	mRNA	28994	39304	.	-	.	ID=LDENT00010440;Parent=LDENG00010440;Name=LDENT00010440;Note=Similar to nmd3: 60S ribosomal export protein NMD3 (Xenopus tropicalis OX%3D8364);
scaffold1102_size155989	maker	exon	28994	29935	.	-	.	ID=LDENT00010440:1;Parent=LDENT00010440;
scaffold1102_size155989	maker	exon	30146	30216	.	-	.	ID=LDENT00010440:2;Parent=LDENT00010440;
scaffold1102_size155989	maker	exon	30641	30747	.	-	.	ID=LDENT00010440:3;Parent=LDENT00010440;
scaffold1102_size155989	maker	exon	31217	31289	.	-	.	ID=LDENT00010440:4;Parent=LDENT00010440;
scaffold1102_size155989	maker	exon	31397	31509	.	-	.	ID=LDENT00010440:5;Parent=LDENT00010440;
scaffold1102_size155989	maker	exon	31885	32030	.	-	.	ID=LDENT00010440:6;Parent=LDENT00010440;
scaffold1102_size155989	maker	exon	33884	34001	.	-	.	ID=LDENT00010440:7;Parent=LDENT00010440;
scaffold1102_size155989	maker	exon	34717	34813	.	-	.	ID=LDENT00010440:8;Parent=LDENT00010440;
scaffold1102_size155989	maker	exon	35198	35276	.	-	.	ID=LDENT00010440:9;Parent=LDENT00010440;
scaffold1102_size155989	maker	exon	35980	36070	.	-	.	ID=LDENT00010440:10;Parent=LDENT00010440;
scaffold1102_size155989	maker	exon	37236	37364	.	-	.	ID=LDENT00010440:11;Parent=LDENT00010440;
scaffold1102_size155989	maker	exon	37981	38061	.	-	.	ID=LDENT00010440:12;Parent=LDENT00010440;
scaffold1102_size155989	maker	exon	38174	38270	.	-	.	ID=LDENT00010440:13;Parent=LDENT00010440;
scaffold1102_size155989	maker	exon	38622	38756	.	-	.	ID=LDENT00010440:14;Parent=LDENT00010440;
scaffold1102_size155989	maker	exon	39261	39304	.	-	.	ID=LDENT00010440:15;Parent=LDENT00010440;
scaffold1102_size155989	maker	CDS	39261	39304	.	-	0	ID=LDENT00010440:cds;Parent=LDENT00010440;
scaffold1102_size155989	maker	CDS	38622	38756	.	-	1	ID=LDENT00010440:cds;Parent=LDENT00010440;
scaffold1102_size155989	maker	CDS	38174	38270	.	-	1	ID=LDENT00010440:cds;Parent=LDENT00010440;
scaffold1102_size155989	maker	CDS	37981	38061	.	-	0	ID=LDENT00010440:cds;Parent=LDENT00010440;
scaffold1102_size155989	maker	CDS	37236	37364	.	-	0	ID=LDENT00010440:cds;Parent=LDENT00010440;
scaffold1102_size155989	maker	CDS	35980	36070	.	-	0	ID=LDENT00010440:cds;Parent=LDENT00010440;
scaffold1102_size155989	maker	CDS	35198	35276	.	-	2	ID=LDENT00010440:cds;Parent=LDENT00010440;
scaffold1102_size155989	maker	CDS	34717	34813	.	-	1	ID=LDENT00010440:cds;Parent=LDENT00010440;
scaffold1102_size155989	maker	CDS	33884	34001	.	-	0	ID=LDENT00010440:cds;Parent=LDENT00010440;
scaffold1102_size155989	maker	CDS	31885	32030	.	-	2	ID=LDENT00010440:cds;Parent=LDENT00010440;
scaffold1102_size155989	maker	CDS	31397	31509	.	-	0	ID=LDENT00010440:cds;Parent=LDENT00010440;
scaffold1102_size155989	maker	CDS	31217	31289	.	-	1	ID=LDENT00010440:cds;Parent=LDENT00010440;
scaffold1102_size155989	maker	CDS	30641	30747	.	-	0	ID=LDENT00010440:cds;Parent=LDENT00010440;
scaffold1102_size155989	maker	CDS	30146	30216	.	-	1	ID=LDENT00010440:cds;Parent=LDENT00010440;
scaffold1102_size155989	maker	CDS	29802	29935	.	-	2	ID=LDENT00010440:cds;Parent=LDENT00010440;
scaffold1102_size155989	maker	three_prime_UTR	28994	29801	.	-	.	ID=LDENT00010440:three_prime_utr;Parent=LDENT00010440;
scaffold1102_size155989	maker	gene	39329	41147	.	-	.	ID=LDENG00010450;Name=LDENG00010450;Note=Protein of unknown function;
scaffold1102_size155989	maker	mRNA	39329	41147	.	-	.	ID=LDENT00010450;Parent=LDENG00010450;Name=LDENT00010450;Note=Protein of unknown function;
scaffold1102_size155989	maker	exon	39329	39345	.	-	.	ID=LDENT00010450:1;Parent=LDENT00010450;
scaffold1102_size155989	maker	exon	39685	39827	.	-	.	ID=LDENT00010450:2;Parent=LDENT00010450;
scaffold1102_size155989	maker	exon	40942	41147	.	-	.	ID=LDENT00010450:3;Parent=LDENT00010450;
scaffold1102_size155989	maker	CDS	40942	41147	.	-	0	ID=LDENT00010450:cds;Parent=LDENT00010450;
scaffold1102_size155989	maker	CDS	39685	39827	.	-	1	ID=LDENT00010450:cds;Parent=LDENT00010450;
scaffold1102_size155989	maker	CDS	39329	39345	.	-	2	ID=LDENT00010450:cds;Parent=LDENT00010450;
scaffold1102_size155989	maker	gene	101835	121346	.	-	.	ID=LDENG00010480;Name=LDENG00010480;Note=Similar to smc4: Structural maintenance of chromosomes protein 4 (Xenopus laevis OX%3D8355);
scaffold1102_size155989	maker	mRNA	101835	121346	.	-	.	ID=LDENT00010480;Parent=LDENG00010480;Name=LDENT00010480;Note=Similar to smc4: Structural maintenance of chromosomes protein 4 (Xenopus laevis OX%3D8355);
scaffold1102_size155989	maker	exon	101835	102642	.	-	.	ID=LDENT00010480:1;Parent=LDENT00010480;
scaffold1102_size155989	maker	exon	102866	103049	.	-	.	ID=LDENT00010480:2;Parent=LDENT00010480;
scaffold1102_size155989	maker	exon	103228	103460	.	-	.	ID=LDENT00010480:3;Parent=LDENT00010480;
scaffold1102_size155989	maker	exon	103595	103777	.	-	.	ID=LDENT00010480:4;Parent=LDENT00010480;
scaffold1102_size155989	maker	exon	104154	104327	.	-	.	ID=LDENT00010480:5;Parent=LDENT00010480;
scaffold1102_size155989	maker	exon	104606	104750	.	-	.	ID=LDENT00010480:6;Parent=LDENT00010480;
scaffold1102_size155989	maker	exon	106326	106515	.	-	.	ID=LDENT00010480:7;Parent=LDENT00010480;
scaffold1102_size155989	maker	exon	107282	107408	.	-	.	ID=LDENT00010480:8;Parent=LDENT00010480;
scaffold1102_size155989	maker	exon	107602	107754	.	-	.	ID=LDENT00010480:9;Parent=LDENT00010480;
scaffold1102_size155989	maker	exon	107867	107943	.	-	.	ID=LDENT00010480:10;Parent=LDENT00010480;
scaffold1102_size155989	maker	exon	108112	108337	.	-	.	ID=LDENT00010480:11;Parent=LDENT00010480;
scaffold1102_size155989	maker	exon	109183	109344	.	-	.	ID=LDENT00010480:12;Parent=LDENT00010480;
scaffold1102_size155989	maker	exon	109793	109978	.	-	.	ID=LDENT00010480:13;Parent=LDENT00010480;
scaffold1102_size155989	maker	exon	110200	110433	.	-	.	ID=LDENT00010480:14;Parent=LDENT00010480;
scaffold1102_size155989	maker	exon	110583	110747	.	-	.	ID=LDENT00010480:15;Parent=LDENT00010480;
scaffold1102_size155989	maker	exon	112327	112477	.	-	.	ID=LDENT00010480:16;Parent=LDENT00010480;
scaffold1102_size155989	maker	exon	112874	113014	.	-	.	ID=LDENT00010480:17;Parent=LDENT00010480;
scaffold1102_size155989	maker	exon	113247	113374	.	-	.	ID=LDENT00010480:18;Parent=LDENT00010480;
scaffold1102_size155989	maker	exon	114030	114194	.	-	.	ID=LDENT00010480:19;Parent=LDENT00010480;
scaffold1102_size155989	maker	exon	116353	116529	.	-	.	ID=LDENT00010480:20;Parent=LDENT00010480;
scaffold1102_size155989	maker	exon	117646	117837	.	-	.	ID=LDENT00010480:21;Parent=LDENT00010480;
scaffold1102_size155989	maker	exon	118419	118609	.	-	.	ID=LDENT00010480:22;Parent=LDENT00010480;
scaffold1102_size155989	maker	exon	119565	119722	.	-	.	ID=LDENT00010480:23;Parent=LDENT00010480;
scaffold1102_size155989	maker	exon	121183	121346	.	-	.	ID=LDENT00010480:24;Parent=LDENT00010480;
scaffold1102_size155989	maker	five_prime_UTR	121183	121346	.	-	.	ID=LDENT00010480:five_prime_utr;Parent=LDENT00010480;
scaffold1102_size155989	maker	five_prime_UTR	119713	119722	.	-	.	ID=LDENT00010480:five_prime_utr;Parent=LDENT00010480;
scaffold1102_size155989	maker	CDS	119565	119712	.	-	0	ID=LDENT00010480:cds;Parent=LDENT00010480;
scaffold1102_size155989	maker	CDS	118419	118609	.	-	2	ID=LDENT00010480:cds;Parent=LDENT00010480;
scaffold1102_size155989	maker	CDS	117646	117837	.	-	0	ID=LDENT00010480:cds;Parent=LDENT00010480;
scaffold1102_size155989	maker	CDS	116353	116529	.	-	0	ID=LDENT00010480:cds;Parent=LDENT00010480;
scaffold1102_size155989	maker	CDS	114030	114194	.	-	0	ID=LDENT00010480:cds;Parent=LDENT00010480;
scaffold1102_size155989	maker	CDS	113247	113374	.	-	0	ID=LDENT00010480:cds;Parent=LDENT00010480;
scaffold1102_size155989	maker	CDS	112874	113014	.	-	1	ID=LDENT00010480:cds;Parent=LDENT00010480;
scaffold1102_size155989	maker	CDS	112327	112477	.	-	1	ID=LDENT00010480:cds;Parent=LDENT00010480;
scaffold1102_size155989	maker	CDS	110583	110747	.	-	0	ID=LDENT00010480:cds;Parent=LDENT00010480;
scaffold1102_size155989	maker	CDS	110200	110433	.	-	0	ID=LDENT00010480:cds;Parent=LDENT00010480;
scaffold1102_size155989	maker	CDS	109793	109978	.	-	0	ID=LDENT00010480:cds;Parent=LDENT00010480;
scaffold1102_size155989	maker	CDS	109183	109344	.	-	0	ID=LDENT00010480:cds;Parent=LDENT00010480;
scaffold1102_size155989	maker	CDS	108112	108337	.	-	0	ID=LDENT00010480:cds;Parent=LDENT00010480;
scaffold1102_size155989	maker	CDS	107867	107943	.	-	2	ID=LDENT00010480:cds;Parent=LDENT00010480;
scaffold1102_size155989	maker	CDS	107602	107754	.	-	0	ID=LDENT00010480:cds;Parent=LDENT00010480;
scaffold1102_size155989	maker	CDS	107282	107408	.	-	0	ID=LDENT00010480:cds;Parent=LDENT00010480;
scaffold1102_size155989	maker	CDS	106326	106515	.	-	2	ID=LDENT00010480:cds;Parent=LDENT00010480;
scaffold1102_size155989	maker	CDS	104606	104750	.	-	1	ID=LDENT00010480:cds;Parent=LDENT00010480;
scaffold1102_size155989	maker	CDS	104154	104327	.	-	0	ID=LDENT00010480:cds;Parent=LDENT00010480;
scaffold1102_size155989	maker	CDS	103595	103777	.	-	0	ID=LDENT00010480:cds;Parent=LDENT00010480;
scaffold1102_size155989	maker	CDS	103228	103460	.	-	0	ID=LDENT00010480:cds;Parent=LDENT00010480;
scaffold1102_size155989	maker	CDS	102866	103049	.	-	1	ID=LDENT00010480:cds;Parent=LDENT00010480;
scaffold1102_size155989	maker	CDS	102451	102642	.	-	0	ID=LDENT00010480:cds;Parent=LDENT00010480;
scaffold1102_size155989	maker	three_prime_UTR	101835	102450	.	-	.	ID=LDENT00010480:three_prime_utr;Parent=LDENT00010480;
scaffold1103_size213870_83247_213870	maker	gene	36543	125987	.	-	.	ID=LDENG00010540;Name=LDENG00010540;Note=Similar to BNC2: Zinc finger protein basonuclin-2 (Homo sapiens OX%3D9606);
scaffold1103_size213870_83247_213870	maker	mRNA	36543	125987	.	-	.	ID=LDENT00010540;Parent=LDENG00010540;Name=LDENT00010540;Note=Similar to BNC2: Zinc finger protein basonuclin-2 (Homo sapiens OX%3D9606);
scaffold1103_size213870_83247_213870	maker	exon	36543	36685	.	-	.	ID=LDENT00010540:1;Parent=LDENT00010540;
scaffold1103_size213870_83247_213870	maker	exon	36750	38356	.	-	.	ID=LDENT00010540:2;Parent=LDENT00010540;
scaffold1103_size213870_83247_213870	maker	exon	44631	47038	.	-	.	ID=LDENT00010540:3;Parent=LDENT00010540;
scaffold1103_size213870_83247_213870	maker	exon	76617	76852	.	-	.	ID=LDENT00010540:4;Parent=LDENT00010540;
scaffold1103_size213870_83247_213870	maker	exon	78476	78578	.	-	.	ID=LDENT00010540:5;Parent=LDENT00010540;
scaffold1103_size213870_83247_213870	maker	exon	124523	124861	.	-	.	ID=LDENT00010540:6;Parent=LDENT00010540;
scaffold1103_size213870_83247_213870	maker	exon	125859	125987	.	-	.	ID=LDENT00010540:7;Parent=LDENT00010540;
scaffold1103_size213870_83247_213870	maker	CDS	125859	125987	.	-	0	ID=LDENT00010540:cds;Parent=LDENT00010540;
scaffold1103_size213870_83247_213870	maker	CDS	124523	124861	.	-	0	ID=LDENT00010540:cds;Parent=LDENT00010540;
scaffold1103_size213870_83247_213870	maker	CDS	78476	78578	.	-	0	ID=LDENT00010540:cds;Parent=LDENT00010540;
scaffold1103_size213870_83247_213870	maker	CDS	76617	76852	.	-	2	ID=LDENT00010540:cds;Parent=LDENT00010540;
scaffold1103_size213870_83247_213870	maker	CDS	44631	47038	.	-	0	ID=LDENT00010540:cds;Parent=LDENT00010540;
scaffold1103_size213870_83247_213870	maker	CDS	37543	38356	.	-	1	ID=LDENT00010540:cds;Parent=LDENT00010540;
scaffold1103_size213870_83247_213870	maker	three_prime_UTR	36750	37542	.	-	.	ID=LDENT00010540:three_prime_utr;Parent=LDENT00010540;
scaffold1103_size213870_83247_213870	maker	three_prime_UTR	36543	36685	.	-	.	ID=LDENT00010540:three_prime_utr;Parent=LDENT00010540;
scaffold1104_size106545	maker	gene	67849	88939	.	+	.	ID=LDENG00010590;Name=LDENG00010590;Note=Similar to Pphln1: Periphilin-1 (Mus musculus OX%3D10090);
scaffold1104_size106545	maker	mRNA	67849	88939	.	+	.	ID=LDENT00010590;Parent=LDENG00010590;Name=LDENT00010590;Note=Similar to Pphln1: Periphilin-1 (Mus musculus OX%3D10090);
scaffold1104_size106545	maker	exon	67849	67900	.	+	.	ID=LDENT00010590:1;Parent=LDENT00010590;
scaffold1104_size106545	maker	exon	68500	68514	.	+	.	ID=LDENT00010590:2;Parent=LDENT00010590;
scaffold1104_size106545	maker	exon	68787	68851	.	+	.	ID=LDENT00010590:3;Parent=LDENT00010590;
scaffold1104_size106545	maker	exon	69176	69457	.	+	.	ID=LDENT00010590:4;Parent=LDENT00010590;
scaffold1104_size106545	maker	exon	70661	70722	.	+	.	ID=LDENT00010590:5;Parent=LDENT00010590;
scaffold1104_size106545	maker	exon	74171	74287	.	+	.	ID=LDENT00010590:6;Parent=LDENT00010590;
scaffold1104_size106545	maker	exon	75899	76077	.	+	.	ID=LDENT00010590:7;Parent=LDENT00010590;
scaffold1104_size106545	maker	exon	79474	79529	.	+	.	ID=LDENT00010590:8;Parent=LDENT00010590;
scaffold1104_size106545	maker	exon	83413	83550	.	+	.	ID=LDENT00010590:9;Parent=LDENT00010590;
scaffold1104_size106545	maker	exon	87918	88939	.	+	.	ID=LDENT00010590:10;Parent=LDENT00010590;
scaffold1104_size106545	maker	CDS	67849	67900	.	+	0	ID=LDENT00010590:cds;Parent=LDENT00010590;
scaffold1104_size106545	maker	CDS	68500	68514	.	+	2	ID=LDENT00010590:cds;Parent=LDENT00010590;
scaffold1104_size106545	maker	CDS	68787	68851	.	+	2	ID=LDENT00010590:cds;Parent=LDENT00010590;
scaffold1104_size106545	maker	CDS	69176	69457	.	+	0	ID=LDENT00010590:cds;Parent=LDENT00010590;
scaffold1104_size106545	maker	CDS	70661	70722	.	+	0	ID=LDENT00010590:cds;Parent=LDENT00010590;
scaffold1104_size106545	maker	CDS	74171	74287	.	+	1	ID=LDENT00010590:cds;Parent=LDENT00010590;
scaffold1104_size106545	maker	CDS	75899	76077	.	+	1	ID=LDENT00010590:cds;Parent=LDENT00010590;
scaffold1104_size106545	maker	CDS	79474	79529	.	+	2	ID=LDENT00010590:cds;Parent=LDENT00010590;
scaffold1104_size106545	maker	CDS	83413	83550	.	+	0	ID=LDENT00010590:cds;Parent=LDENT00010590;
scaffold1104_size106545	maker	CDS	87918	88112	.	+	0	ID=LDENT00010590:cds;Parent=LDENT00010590;
scaffold1104_size106545	maker	three_prime_UTR	88113	88939	.	+	.	ID=LDENT00010590:three_prime_utr;Parent=LDENT00010590;
scaffold1104_size106545	maker	gene	36175	44636	.	-	.	ID=LDENG00010570;Name=LDENG00010570;Note=Similar to Gxylt1: Glucoside xylosyltransferase 1 (Mus musculus OX%3D10090);
scaffold1104_size106545	maker	mRNA	36175	44636	.	-	.	ID=LDENT00010570;Parent=LDENG00010570;Name=LDENT00010570;Note=Similar to Gxylt1: Glucoside xylosyltransferase 1 (Mus musculus OX%3D10090);
scaffold1104_size106545	maker	exon	36175	36336	.	-	.	ID=LDENT00010570:1;Parent=LDENT00010570;
scaffold1104_size106545	maker	exon	40164	40336	.	-	.	ID=LDENT00010570:2;Parent=LDENT00010570;
scaffold1104_size106545	maker	exon	41681	41804	.	-	.	ID=LDENT00010570:3;Parent=LDENT00010570;
scaffold1104_size106545	maker	exon	42051	42302	.	-	.	ID=LDENT00010570:4;Parent=LDENT00010570;
scaffold1104_size106545	maker	exon	42435	42566	.	-	.	ID=LDENT00010570:5;Parent=LDENT00010570;
scaffold1104_size106545	maker	exon	42783	42893	.	-	.	ID=LDENT00010570:6;Parent=LDENT00010570;
scaffold1104_size106545	maker	exon	43036	43060	.	-	.	ID=LDENT00010570:7;Parent=LDENT00010570;
scaffold1104_size106545	maker	exon	44434	44636	.	-	.	ID=LDENT00010570:8;Parent=LDENT00010570;
scaffold1104_size106545	maker	CDS	44434	44636	.	-	0	ID=LDENT00010570:cds;Parent=LDENT00010570;
scaffold1104_size106545	maker	CDS	43036	43060	.	-	1	ID=LDENT00010570:cds;Parent=LDENT00010570;
scaffold1104_size106545	maker	CDS	42783	42893	.	-	0	ID=LDENT00010570:cds;Parent=LDENT00010570;
scaffold1104_size106545	maker	CDS	42435	42566	.	-	0	ID=LDENT00010570:cds;Parent=LDENT00010570;
scaffold1104_size106545	maker	CDS	42051	42302	.	-	0	ID=LDENT00010570:cds;Parent=LDENT00010570;
scaffold1104_size106545	maker	CDS	41681	41804	.	-	0	ID=LDENT00010570:cds;Parent=LDENT00010570;
scaffold1104_size106545	maker	CDS	40164	40336	.	-	2	ID=LDENT00010570:cds;Parent=LDENT00010570;
scaffold1104_size106545	maker	CDS	36175	36336	.	-	0	ID=LDENT00010570:cds;Parent=LDENT00010570;
scaffold1104_size106545	maker	gene	65204	67638	.	-	.	ID=LDENG00010580;Name=LDENG00010580;Note=Similar to zcrb1: Zinc finger CCHC-type and RNA-binding motif-containing protein 1 (Danio rerio OX%3D7955);
scaffold1104_size106545	maker	mRNA	65204	67638	.	-	.	ID=LDENT00010580;Parent=LDENG00010580;Name=LDENT00010580;Note=Similar to zcrb1: Zinc finger CCHC-type and RNA-binding motif-containing protein 1 (Danio rerio OX%3D7955);
scaffold1104_size106545	maker	exon	65204	65627	.	-	.	ID=LDENT00010580:1;Parent=LDENT00010580;
scaffold1104_size106545	maker	exon	65854	65926	.	-	.	ID=LDENT00010580:2;Parent=LDENT00010580;
scaffold1104_size106545	maker	exon	66007	66116	.	-	.	ID=LDENT00010580:3;Parent=LDENT00010580;
scaffold1104_size106545	maker	exon	66358	66465	.	-	.	ID=LDENT00010580:4;Parent=LDENT00010580;
scaffold1104_size106545	maker	exon	66612	66723	.	-	.	ID=LDENT00010580:5;Parent=LDENT00010580;
scaffold1104_size106545	maker	exon	66850	66878	.	-	.	ID=LDENT00010580:6;Parent=LDENT00010580;
scaffold1104_size106545	maker	exon	67021	67130	.	-	.	ID=LDENT00010580:7;Parent=LDENT00010580;
scaffold1104_size106545	maker	exon	67301	67340	.	-	.	ID=LDENT00010580:8;Parent=LDENT00010580;
scaffold1104_size106545	maker	exon	67636	67638	.	-	.	ID=LDENT00010580:9;Parent=LDENT00010580;
scaffold1104_size106545	maker	CDS	67636	67638	.	-	0	ID=LDENT00010580:cds;Parent=LDENT00010580;
scaffold1104_size106545	maker	CDS	67301	67340	.	-	0	ID=LDENT00010580:cds;Parent=LDENT00010580;
scaffold1104_size106545	maker	CDS	67021	67130	.	-	2	ID=LDENT00010580:cds;Parent=LDENT00010580;
scaffold1104_size106545	maker	CDS	66850	66878	.	-	0	ID=LDENT00010580:cds;Parent=LDENT00010580;
scaffold1104_size106545	maker	CDS	66612	66723	.	-	1	ID=LDENT00010580:cds;Parent=LDENT00010580;
scaffold1104_size106545	maker	CDS	66358	66465	.	-	0	ID=LDENT00010580:cds;Parent=LDENT00010580;
scaffold1104_size106545	maker	CDS	66007	66116	.	-	0	ID=LDENT00010580:cds;Parent=LDENT00010580;
scaffold1104_size106545	maker	CDS	65854	65926	.	-	1	ID=LDENT00010580:cds;Parent=LDENT00010580;
scaffold1104_size106545	maker	CDS	65475	65627	.	-	0	ID=LDENT00010580:cds;Parent=LDENT00010580;
scaffold1104_size106545	maker	three_prime_UTR	65204	65474	.	-	.	ID=LDENT00010580:three_prime_utr;Parent=LDENT00010580;
scaffold1104_size106545	maker	gene	92110	102917	.	-	.	ID=LDENG00010600;Name=LDENG00010600;Note=Similar to Prickle1: Prickle-like protein 1 (Rattus norvegicus OX%3D10116);
scaffold1104_size106545	maker	mRNA	92110	102917	.	-	.	ID=LDENT00010600;Parent=LDENG00010600;Name=LDENT00010600;Note=Similar to Prickle1: Prickle-like protein 1 (Rattus norvegicus OX%3D10116);
scaffold1104_size106545	maker	exon	92110	94204	.	-	.	ID=LDENT00010600:1;Parent=LDENT00010600;
scaffold1104_size106545	maker	exon	94306	95295	.	-	.	ID=LDENT00010600:2;Parent=LDENT00010600;
scaffold1104_size106545	maker	exon	96030	96216	.	-	.	ID=LDENT00010600:3;Parent=LDENT00010600;
scaffold1104_size106545	maker	exon	96347	96550	.	-	.	ID=LDENT00010600:4;Parent=LDENT00010600;
scaffold1104_size106545	maker	exon	98834	98971	.	-	.	ID=LDENT00010600:5;Parent=LDENT00010600;
scaffold1104_size106545	maker	exon	101223	101336	.	-	.	ID=LDENT00010600:6;Parent=LDENT00010600;
scaffold1104_size106545	maker	exon	102708	102917	.	-	.	ID=LDENT00010600:7;Parent=LDENT00010600;
scaffold1104_size106545	maker	five_prime_UTR	102894	102917	.	-	.	ID=LDENT00010600:five_prime_utr;Parent=LDENT00010600;
scaffold1104_size106545	maker	CDS	102708	102893	.	-	0	ID=LDENT00010600:cds;Parent=LDENT00010600;
scaffold1104_size106545	maker	CDS	101223	101336	.	-	0	ID=LDENT00010600:cds;Parent=LDENT00010600;
scaffold1104_size106545	maker	CDS	98834	98971	.	-	0	ID=LDENT00010600:cds;Parent=LDENT00010600;
scaffold1104_size106545	maker	CDS	96347	96550	.	-	0	ID=LDENT00010600:cds;Parent=LDENT00010600;
scaffold1104_size106545	maker	CDS	96030	96216	.	-	0	ID=LDENT00010600:cds;Parent=LDENT00010600;
scaffold1104_size106545	maker	CDS	94306	95295	.	-	2	ID=LDENT00010600:cds;Parent=LDENT00010600;
scaffold1104_size106545	maker	CDS	93213	94204	.	-	2	ID=LDENT00010600:cds;Parent=LDENT00010600;
scaffold1104_size106545	maker	three_prime_UTR	92110	93212	.	-	.	ID=LDENT00010600:three_prime_utr;Parent=LDENT00010600;
scaffold1104_size106545	maker	gene	20221	20397	.	+	.	ID=LDENG00010560;Name=LDENG00010560;Note=Protein of unknown function;
scaffold1104_size106545	maker	mRNA	20221	20397	28.864	+	.	ID=LDENT00010560;Parent=LDENG00010560;Name=LDENT00010560;Note=Protein of unknown function;
scaffold1104_size106545	maker	exon	20221	20397	.	+	.	ID=LDENT00010560:1;Parent=LDENT00010560;
scaffold1104_size106545	maker	CDS	20221	20397	.	+	0	ID=LDENT00010560:cds;Parent=LDENT00010560;
scaffold1108_size91726	maker	gene	3303	19197	.	+	.	ID=LDENG00010850;Name=LDENG00010850;Note=Similar to Phactr3: Phosphatase and actin regulator 3 (Mus musculus OX%3D10090);
scaffold1108_size91726	maker	mRNA	3303	19197	.	+	.	ID=LDENT00010850;Parent=LDENG00010850;Name=LDENT00010850;Note=Similar to Phactr3: Phosphatase and actin regulator 3 (Mus musculus OX%3D10090);
scaffold1108_size91726	maker	exon	3303	3315	.	+	.	ID=LDENT00010850:1;Parent=LDENT00010850;
scaffold1108_size91726	maker	exon	3869	4033	.	+	.	ID=LDENT00010850:2;Parent=LDENT00010850;
scaffold1108_size91726	maker	exon	5179	5346	.	+	.	ID=LDENT00010850:3;Parent=LDENT00010850;
scaffold1108_size91726	maker	exon	6619	6828	.	+	.	ID=LDENT00010850:4;Parent=LDENT00010850;
scaffold1108_size91726	maker	exon	7244	7472	.	+	.	ID=LDENT00010850:5;Parent=LDENT00010850;
scaffold1108_size91726	maker	exon	7798	8048	.	+	.	ID=LDENT00010850:6;Parent=LDENT00010850;
scaffold1108_size91726	maker	exon	8298	8451	.	+	.	ID=LDENT00010850:7;Parent=LDENT00010850;
scaffold1108_size91726	maker	exon	16886	16941	.	+	.	ID=LDENT00010850:8;Parent=LDENT00010850;
scaffold1108_size91726	maker	exon	17252	17313	.	+	.	ID=LDENT00010850:9;Parent=LDENT00010850;
scaffold1108_size91726	maker	exon	17863	18003	.	+	.	ID=LDENT00010850:10;Parent=LDENT00010850;
scaffold1108_size91726	maker	exon	18316	18392	.	+	.	ID=LDENT00010850:11;Parent=LDENT00010850;
scaffold1108_size91726	maker	exon	18818	19197	.	+	.	ID=LDENT00010850:12;Parent=LDENT00010850;
scaffold1108_size91726	maker	CDS	3303	3315	.	+	0	ID=LDENT00010850:cds;Parent=LDENT00010850;
scaffold1108_size91726	maker	CDS	3869	4033	.	+	2	ID=LDENT00010850:cds;Parent=LDENT00010850;
scaffold1108_size91726	maker	CDS	5179	5346	.	+	2	ID=LDENT00010850:cds;Parent=LDENT00010850;
scaffold1108_size91726	maker	CDS	6619	6828	.	+	2	ID=LDENT00010850:cds;Parent=LDENT00010850;
scaffold1108_size91726	maker	CDS	7244	7472	.	+	2	ID=LDENT00010850:cds;Parent=LDENT00010850;
scaffold1108_size91726	maker	CDS	7798	8048	.	+	1	ID=LDENT00010850:cds;Parent=LDENT00010850;
scaffold1108_size91726	maker	CDS	8298	8451	.	+	2	ID=LDENT00010850:cds;Parent=LDENT00010850;
scaffold1108_size91726	maker	CDS	16886	16941	.	+	1	ID=LDENT00010850:cds;Parent=LDENT00010850;
scaffold1108_size91726	maker	CDS	17252	17313	.	+	2	ID=LDENT00010850:cds;Parent=LDENT00010850;
scaffold1108_size91726	maker	CDS	17863	18003	.	+	0	ID=LDENT00010850:cds;Parent=LDENT00010850;
scaffold1108_size91726	maker	CDS	18316	18392	.	+	0	ID=LDENT00010850:cds;Parent=LDENT00010850;
scaffold1108_size91726	maker	CDS	18818	18833	.	+	1	ID=LDENT00010850:cds;Parent=LDENT00010850;
scaffold1108_size91726	maker	three_prime_UTR	18834	19197	.	+	.	ID=LDENT00010850:three_prime_utr;Parent=LDENT00010850;
scaffold1108_size91726	maker	gene	44507	48382	.	+	.	ID=LDENG00010890;Name=LDENG00010890;Note=Similar to FAM217B: Protein FAM217B (Homo sapiens OX%3D9606);
scaffold1108_size91726	maker	mRNA	44507	48382	.	+	.	ID=LDENT00010890;Parent=LDENG00010890;Name=LDENT00010890;Note=Similar to FAM217B: Protein FAM217B (Homo sapiens OX%3D9606);
scaffold1108_size91726	maker	exon	44507	44991	.	+	.	ID=LDENT00010890:1;Parent=LDENT00010890;
scaffold1108_size91726	maker	exon	45082	45181	.	+	.	ID=LDENT00010890:2;Parent=LDENT00010890;
scaffold1108_size91726	maker	exon	45290	45354	.	+	.	ID=LDENT00010890:3;Parent=LDENT00010890;
scaffold1108_size91726	maker	exon	45479	48382	.	+	.	ID=LDENT00010890:4;Parent=LDENT00010890;
scaffold1108_size91726	maker	five_prime_UTR	44507	44884	.	+	.	ID=LDENT00010890:five_prime_utr;Parent=LDENT00010890;
scaffold1108_size91726	maker	CDS	44885	44991	.	+	0	ID=LDENT00010890:cds;Parent=LDENT00010890;
scaffold1108_size91726	maker	CDS	45082	45181	.	+	1	ID=LDENT00010890:cds;Parent=LDENT00010890;
scaffold1108_size91726	maker	CDS	45290	45354	.	+	0	ID=LDENT00010890:cds;Parent=LDENT00010890;
scaffold1108_size91726	maker	CDS	45479	46919	.	+	1	ID=LDENT00010890:cds;Parent=LDENT00010890;
scaffold1108_size91726	maker	three_prime_UTR	46920	48382	.	+	.	ID=LDENT00010890:three_prime_utr;Parent=LDENT00010890;
scaffold1108_size91726	maker	gene	75864	76482	.	+	.	ID=LDENG00010910;Name=LDENG00010910;Note=Protein of unknown function;
scaffold1108_size91726	maker	mRNA	75864	76482	.	+	.	ID=LDENT00010910;Parent=LDENG00010910;Name=LDENT00010910;Note=Protein of unknown function;
scaffold1108_size91726	maker	exon	75864	76005	.	+	.	ID=LDENT00010910:1;Parent=LDENT00010910;
scaffold1108_size91726	maker	exon	76283	76482	.	+	.	ID=LDENT00010910:2;Parent=LDENT00010910;
scaffold1108_size91726	maker	CDS	75864	76005	.	+	0	ID=LDENT00010910:cds;Parent=LDENT00010910;
scaffold1108_size91726	maker	CDS	76283	76482	.	+	2	ID=LDENT00010910:cds;Parent=LDENT00010910;
scaffold1108_size91726	maker	gene	19645	41346	.	-	.	ID=LDENG00010860;Name=LDENG00010860;Note=Similar to SYCP2: Synaptonemal complex protein 2 (Homo sapiens OX%3D9606);
scaffold1108_size91726	maker	mRNA	19645	41346	.	-	.	ID=LDENT00010860;Parent=LDENG00010860;Name=LDENT00010860;Note=Similar to SYCP2: Synaptonemal complex protein 2 (Homo sapiens OX%3D9606);
scaffold1108_size91726	maker	exon	29077	29208	.	-	.	ID=LDENT00010860:1;Parent=LDENT00010860;
scaffold1108_size91726	maker	exon	19645	20019	.	-	.	ID=LDENT00010860:2;Parent=LDENT00010860;
scaffold1108_size91726	maker	exon	20167	20223	.	-	.	ID=LDENT00010860:3;Parent=LDENT00010860;
scaffold1108_size91726	maker	exon	20590	20668	.	-	.	ID=LDENT00010860:4;Parent=LDENT00010860;
scaffold1108_size91726	maker	exon	22139	22197	.	-	.	ID=LDENT00010860:5;Parent=LDENT00010860;
scaffold1108_size91726	maker	exon	23156	23255	.	-	.	ID=LDENT00010860:6;Parent=LDENT00010860;
scaffold1108_size91726	maker	exon	23650	23744	.	-	.	ID=LDENT00010860:7;Parent=LDENT00010860;
scaffold1108_size91726	maker	exon	23940	24121	.	-	.	ID=LDENT00010860:8;Parent=LDENT00010860;
scaffold1108_size91726	maker	exon	24443	24577	.	-	.	ID=LDENT00010860:9;Parent=LDENT00010860;
scaffold1108_size91726	maker	exon	24795	24846	.	-	.	ID=LDENT00010860:10;Parent=LDENT00010860;
scaffold1108_size91726	maker	exon	25012	25287	.	-	.	ID=LDENT00010860:11;Parent=LDENT00010860;
scaffold1108_size91726	maker	exon	26106	26398	.	-	.	ID=LDENT00010860:12;Parent=LDENT00010860;
scaffold1108_size91726	maker	exon	28052	28223	.	-	.	ID=LDENT00010860:13;Parent=LDENT00010860;
scaffold1108_size91726	maker	exon	28614	28766	.	-	.	ID=LDENT00010860:14;Parent=LDENT00010860;
scaffold1108_size91726	maker	exon	29370	29528	.	-	.	ID=LDENT00010860:15;Parent=LDENT00010860;
scaffold1108_size91726	maker	exon	29635	29687	.	-	.	ID=LDENT00010860:16;Parent=LDENT00010860;
scaffold1108_size91726	maker	exon	29771	29936	.	-	.	ID=LDENT00010860:17;Parent=LDENT00010860;
scaffold1108_size91726	maker	exon	30311	30371	.	-	.	ID=LDENT00010860:18;Parent=LDENT00010860;
scaffold1108_size91726	maker	exon	30491	30534	.	-	.	ID=LDENT00010860:19;Parent=LDENT00010860;
scaffold1108_size91726	maker	exon	30640	30685	.	-	.	ID=LDENT00010860:20;Parent=LDENT00010860;
scaffold1108_size91726	maker	exon	30790	30860	.	-	.	ID=LDENT00010860:21;Parent=LDENT00010860;
scaffold1108_size91726	maker	exon	30962	31001	.	-	.	ID=LDENT00010860:22;Parent=LDENT00010860;
scaffold1108_size91726	maker	exon	31088	31215	.	-	.	ID=LDENT00010860:23;Parent=LDENT00010860;
scaffold1108_size91726	maker	exon	31323	31762	.	-	.	ID=LDENT00010860:24;Parent=LDENT00010860;
scaffold1108_size91726	maker	exon	31949	32016	.	-	.	ID=LDENT00010860:25;Parent=LDENT00010860;
scaffold1108_size91726	maker	exon	32163	32214	.	-	.	ID=LDENT00010860:26;Parent=LDENT00010860;
scaffold1108_size91726	maker	exon	32297	32363	.	-	.	ID=LDENT00010860:27;Parent=LDENT00010860;
scaffold1108_size91726	maker	exon	33760	33828	.	-	.	ID=LDENT00010860:28;Parent=LDENT00010860;
scaffold1108_size91726	maker	exon	33942	34096	.	-	.	ID=LDENT00010860:29;Parent=LDENT00010860;
scaffold1108_size91726	maker	exon	35079	35187	.	-	.	ID=LDENT00010860:30;Parent=LDENT00010860;
scaffold1108_size91726	maker	exon	35503	35592	.	-	.	ID=LDENT00010860:31;Parent=LDENT00010860;
scaffold1108_size91726	maker	exon	36245	36393	.	-	.	ID=LDENT00010860:32;Parent=LDENT00010860;
scaffold1108_size91726	maker	exon	37322	37382	.	-	.	ID=LDENT00010860:33;Parent=LDENT00010860;
scaffold1108_size91726	maker	exon	37532	37630	.	-	.	ID=LDENT00010860:34;Parent=LDENT00010860;
scaffold1108_size91726	maker	exon	38008	38053	.	-	.	ID=LDENT00010860:35;Parent=LDENT00010860;
scaffold1108_size91726	maker	exon	38382	38431	.	-	.	ID=LDENT00010860:36;Parent=LDENT00010860;
scaffold1108_size91726	maker	exon	38566	38708	.	-	.	ID=LDENT00010860:37;Parent=LDENT00010860;
scaffold1108_size91726	maker	exon	38835	38869	.	-	.	ID=LDENT00010860:38;Parent=LDENT00010860;
scaffold1108_size91726	maker	exon	38980	39074	.	-	.	ID=LDENT00010860:39;Parent=LDENT00010860;
scaffold1108_size91726	maker	exon	39153	39238	.	-	.	ID=LDENT00010860:40;Parent=LDENT00010860;
scaffold1108_size91726	maker	exon	40451	40475	.	-	.	ID=LDENT00010860:41;Parent=LDENT00010860;
scaffold1108_size91726	maker	exon	40643	40764	.	-	.	ID=LDENT00010860:42;Parent=LDENT00010860;
scaffold1108_size91726	maker	exon	40889	41003	.	-	.	ID=LDENT00010860:43;Parent=LDENT00010860;
scaffold1108_size91726	maker	exon	41093	41233	.	-	.	ID=LDENT00010860:44;Parent=LDENT00010860;
scaffold1108_size91726	maker	exon	41323	41346	.	-	.	ID=LDENT00010860:45;Parent=LDENT00010860;
scaffold1108_size91726	maker	CDS	41323	41346	.	-	0	ID=LDENT00010860:cds;Parent=LDENT00010860;
scaffold1108_size91726	maker	CDS	41093	41233	.	-	0	ID=LDENT00010860:cds;Parent=LDENT00010860;
scaffold1108_size91726	maker	CDS	40889	41003	.	-	0	ID=LDENT00010860:cds;Parent=LDENT00010860;
scaffold1108_size91726	maker	CDS	40643	40764	.	-	2	ID=LDENT00010860:cds;Parent=LDENT00010860;
scaffold1108_size91726	maker	CDS	40451	40475	.	-	0	ID=LDENT00010860:cds;Parent=LDENT00010860;
scaffold1108_size91726	maker	CDS	39153	39238	.	-	2	ID=LDENT00010860:cds;Parent=LDENT00010860;
scaffold1108_size91726	maker	CDS	38980	39074	.	-	0	ID=LDENT00010860:cds;Parent=LDENT00010860;
scaffold1108_size91726	maker	CDS	38835	38869	.	-	1	ID=LDENT00010860:cds;Parent=LDENT00010860;
scaffold1108_size91726	maker	CDS	38566	38708	.	-	2	ID=LDENT00010860:cds;Parent=LDENT00010860;
scaffold1108_size91726	maker	CDS	38382	38431	.	-	0	ID=LDENT00010860:cds;Parent=LDENT00010860;
scaffold1108_size91726	maker	CDS	38008	38053	.	-	1	ID=LDENT00010860:cds;Parent=LDENT00010860;
scaffold1108_size91726	maker	CDS	37532	37630	.	-	0	ID=LDENT00010860:cds;Parent=LDENT00010860;
scaffold1108_size91726	maker	CDS	37322	37382	.	-	0	ID=LDENT00010860:cds;Parent=LDENT00010860;
scaffold1108_size91726	maker	CDS	36245	36393	.	-	2	ID=LDENT00010860:cds;Parent=LDENT00010860;
scaffold1108_size91726	maker	CDS	35503	35592	.	-	0	ID=LDENT00010860:cds;Parent=LDENT00010860;
scaffold1108_size91726	maker	CDS	35079	35187	.	-	0	ID=LDENT00010860:cds;Parent=LDENT00010860;
scaffold1108_size91726	maker	CDS	33942	34096	.	-	2	ID=LDENT00010860:cds;Parent=LDENT00010860;
scaffold1108_size91726	maker	CDS	33760	33828	.	-	0	ID=LDENT00010860:cds;Parent=LDENT00010860;
scaffold1108_size91726	maker	CDS	32297	32363	.	-	0	ID=LDENT00010860:cds;Parent=LDENT00010860;
scaffold1108_size91726	maker	CDS	32163	32214	.	-	2	ID=LDENT00010860:cds;Parent=LDENT00010860;
scaffold1108_size91726	maker	CDS	31949	32016	.	-	1	ID=LDENT00010860:cds;Parent=LDENT00010860;
scaffold1108_size91726	maker	CDS	31323	31762	.	-	2	ID=LDENT00010860:cds;Parent=LDENT00010860;
scaffold1108_size91726	maker	CDS	31088	31215	.	-	0	ID=LDENT00010860:cds;Parent=LDENT00010860;
scaffold1108_size91726	maker	CDS	30962	31001	.	-	1	ID=LDENT00010860:cds;Parent=LDENT00010860;
scaffold1108_size91726	maker	CDS	30790	30860	.	-	0	ID=LDENT00010860:cds;Parent=LDENT00010860;
scaffold1108_size91726	maker	CDS	30640	30685	.	-	1	ID=LDENT00010860:cds;Parent=LDENT00010860;
scaffold1108_size91726	maker	CDS	30491	30534	.	-	0	ID=LDENT00010860:cds;Parent=LDENT00010860;
scaffold1108_size91726	maker	CDS	30311	30371	.	-	1	ID=LDENT00010860:cds;Parent=LDENT00010860;
scaffold1108_size91726	maker	CDS	29771	29936	.	-	0	ID=LDENT00010860:cds;Parent=LDENT00010860;
scaffold1108_size91726	maker	CDS	29635	29687	.	-	2	ID=LDENT00010860:cds;Parent=LDENT00010860;
scaffold1108_size91726	maker	CDS	29370	29528	.	-	0	ID=LDENT00010860:cds;Parent=LDENT00010860;
scaffold1108_size91726	maker	CDS	29077	29208	.	-	0	ID=LDENT00010860:cds;Parent=LDENT00010860;
scaffold1108_size91726	maker	CDS	28614	28766	.	-	0	ID=LDENT00010860:cds;Parent=LDENT00010860;
scaffold1108_size91726	maker	CDS	28052	28223	.	-	0	ID=LDENT00010860:cds;Parent=LDENT00010860;
scaffold1108_size91726	maker	CDS	26106	26398	.	-	2	ID=LDENT00010860:cds;Parent=LDENT00010860;
scaffold1108_size91726	maker	CDS	25012	25287	.	-	0	ID=LDENT00010860:cds;Parent=LDENT00010860;
scaffold1108_size91726	maker	CDS	24795	24846	.	-	0	ID=LDENT00010860:cds;Parent=LDENT00010860;
scaffold1108_size91726	maker	CDS	24443	24577	.	-	2	ID=LDENT00010860:cds;Parent=LDENT00010860;
scaffold1108_size91726	maker	CDS	23940	24121	.	-	2	ID=LDENT00010860:cds;Parent=LDENT00010860;
scaffold1108_size91726	maker	CDS	23650	23744	.	-	0	ID=LDENT00010860:cds;Parent=LDENT00010860;
scaffold1108_size91726	maker	CDS	23156	23255	.	-	1	ID=LDENT00010860:cds;Parent=LDENT00010860;
scaffold1108_size91726	maker	CDS	22139	22197	.	-	0	ID=LDENT00010860:cds;Parent=LDENT00010860;
scaffold1108_size91726	maker	CDS	20590	20668	.	-	1	ID=LDENT00010860:cds;Parent=LDENT00010860;
scaffold1108_size91726	maker	CDS	20167	20223	.	-	0	ID=LDENT00010860:cds;Parent=LDENT00010860;
scaffold1108_size91726	maker	CDS	19948	20019	.	-	0	ID=LDENT00010860:cds;Parent=LDENT00010860;
scaffold1108_size91726	maker	three_prime_UTR	19645	19947	.	-	.	ID=LDENT00010860:three_prime_utr;Parent=LDENT00010860;
scaffold1108_size91726	maker	gene	42691	43500	.	-	.	ID=LDENG00010870;Name=LDENG00010870;Note=Similar to PPP1R3D: Protein phosphatase 1 regulatory subunit 3D (Homo sapiens OX%3D9606);
scaffold1108_size91726	maker	mRNA	42691	43500	.	-	.	ID=LDENT00010870;Parent=LDENG00010870;Name=LDENT00010870;Note=Similar to PPP1R3D: Protein phosphatase 1 regulatory subunit 3D (Homo sapiens OX%3D9606);
scaffold1108_size91726	maker	exon	42691	43500	.	-	.	ID=LDENT00010870:1;Parent=LDENT00010870;
scaffold1108_size91726	maker	CDS	42691	43500	.	-	0	ID=LDENT00010870:cds;Parent=LDENT00010870;
scaffold1108_size91726	maker	gene	43518	44087	.	-	.	ID=LDENG00010880;Name=LDENG00010880;Note=Protein of unknown function;
scaffold1108_size91726	maker	mRNA	43518	44087	.	-	.	ID=LDENT00010880;Parent=LDENG00010880;Name=LDENT00010880;Note=Protein of unknown function;
scaffold1108_size91726	maker	exon	43518	43621	.	-	.	ID=LDENT00010880:1;Parent=LDENT00010880;
scaffold1108_size91726	maker	exon	43982	44087	.	-	.	ID=LDENT00010880:2;Parent=LDENT00010880;
scaffold1108_size91726	maker	CDS	43982	44087	.	-	0	ID=LDENT00010880:cds;Parent=LDENT00010880;
scaffold1108_size91726	maker	CDS	43518	43621	.	-	2	ID=LDENT00010880:cds;Parent=LDENT00010880;
scaffold1108_size91726	maker	gene	48478	54097	.	-	.	ID=LDENG00010900;Name=LDENG00010900;Note=Similar to TTLL9: Probable tubulin polyglutamylase TTLL9 (Bos taurus OX%3D9913);
scaffold1108_size91726	maker	mRNA	48478	54097	.	-	.	ID=LDENT00010900;Parent=LDENG00010900;Name=LDENT00010900;Note=Similar to TTLL9: Probable tubulin polyglutamylase TTLL9 (Bos taurus OX%3D9913);
scaffold1108_size91726	maker	exon	48478	48825	.	-	.	ID=LDENT00010900:1;Parent=LDENT00010900;
scaffold1108_size91726	maker	exon	49048	49172	.	-	.	ID=LDENT00010900:2;Parent=LDENT00010900;
scaffold1108_size91726	maker	exon	49474	49587	.	-	.	ID=LDENT00010900:3;Parent=LDENT00010900;
scaffold1108_size91726	maker	exon	51336	51532	.	-	.	ID=LDENT00010900:4;Parent=LDENT00010900;
scaffold1108_size91726	maker	exon	51630	51688	.	-	.	ID=LDENT00010900:5;Parent=LDENT00010900;
scaffold1108_size91726	maker	exon	51996	52083	.	-	.	ID=LDENT00010900:6;Parent=LDENT00010900;
scaffold1108_size91726	maker	exon	52197	52237	.	-	.	ID=LDENT00010900:7;Parent=LDENT00010900;
scaffold1108_size91726	maker	exon	52393	52483	.	-	.	ID=LDENT00010900:8;Parent=LDENT00010900;
scaffold1108_size91726	maker	exon	52636	52704	.	-	.	ID=LDENT00010900:9;Parent=LDENT00010900;
scaffold1108_size91726	maker	exon	52904	53089	.	-	.	ID=LDENT00010900:10;Parent=LDENT00010900;
scaffold1108_size91726	maker	exon	53232	53343	.	-	.	ID=LDENT00010900:11;Parent=LDENT00010900;
scaffold1108_size91726	maker	exon	53423	53515	.	-	.	ID=LDENT00010900:12;Parent=LDENT00010900;
scaffold1108_size91726	maker	exon	53612	53658	.	-	.	ID=LDENT00010900:13;Parent=LDENT00010900;
scaffold1108_size91726	maker	exon	53951	54097	.	-	.	ID=LDENT00010900:14;Parent=LDENT00010900;
scaffold1108_size91726	maker	five_prime_UTR	53966	54097	.	-	.	ID=LDENT00010900:five_prime_utr;Parent=LDENT00010900;
scaffold1108_size91726	maker	CDS	53951	53965	.	-	0	ID=LDENT00010900:cds;Parent=LDENT00010900;
scaffold1108_size91726	maker	CDS	53612	53658	.	-	0	ID=LDENT00010900:cds;Parent=LDENT00010900;
scaffold1108_size91726	maker	CDS	53423	53515	.	-	1	ID=LDENT00010900:cds;Parent=LDENT00010900;
scaffold1108_size91726	maker	CDS	53232	53343	.	-	1	ID=LDENT00010900:cds;Parent=LDENT00010900;
scaffold1108_size91726	maker	CDS	52904	53089	.	-	0	ID=LDENT00010900:cds;Parent=LDENT00010900;
scaffold1108_size91726	maker	CDS	52636	52704	.	-	0	ID=LDENT00010900:cds;Parent=LDENT00010900;
scaffold1108_size91726	maker	CDS	52393	52483	.	-	0	ID=LDENT00010900:cds;Parent=LDENT00010900;
scaffold1108_size91726	maker	CDS	52197	52237	.	-	2	ID=LDENT00010900:cds;Parent=LDENT00010900;
scaffold1108_size91726	maker	CDS	51996	52083	.	-	0	ID=LDENT00010900:cds;Parent=LDENT00010900;
scaffold1108_size91726	maker	CDS	51630	51688	.	-	2	ID=LDENT00010900:cds;Parent=LDENT00010900;
scaffold1108_size91726	maker	CDS	51336	51532	.	-	0	ID=LDENT00010900:cds;Parent=LDENT00010900;
scaffold1108_size91726	maker	CDS	49474	49587	.	-	1	ID=LDENT00010900:cds;Parent=LDENT00010900;
scaffold1108_size91726	maker	CDS	49048	49172	.	-	1	ID=LDENT00010900:cds;Parent=LDENT00010900;
scaffold1108_size91726	maker	CDS	48755	48825	.	-	2	ID=LDENT00010900:cds;Parent=LDENT00010900;
scaffold1108_size91726	maker	three_prime_UTR	48478	48754	.	-	.	ID=LDENT00010900:three_prime_utr;Parent=LDENT00010900;
scaffold1108_size91726	maker	gene	82184	82342	.	+	.	ID=LDENG00010920;Name=LDENG00010920;Note=Protein of unknown function;
scaffold1108_size91726	maker	mRNA	82184	82342	53.9496	+	.	ID=LDENT00010920;Parent=LDENG00010920;Name=LDENT00010920;Note=Protein of unknown function;
scaffold1108_size91726	maker	exon	82184	82342	.	+	.	ID=LDENT00010920:1;Parent=LDENT00010920;
scaffold1108_size91726	maker	CDS	82184	82342	.	+	0	ID=LDENT00010920:cds;Parent=LDENT00010920;
scaffold1101_size192231_83837_167824	maker	gene	78211	82092	.	+	.	ID=LDENG00010370;Name=LDENG00010370;Note=Protein of unknown function;
scaffold1101_size192231_83837_167824	maker	mRNA	78211	82092	.	+	.	ID=LDENT00010370;Parent=LDENG00010370;Name=LDENT00010370;Note=Protein of unknown function;
scaffold1101_size192231_83837_167824	maker	exon	78211	78252	.	+	.	ID=LDENT00010370:1;Parent=LDENT00010370;
scaffold1101_size192231_83837_167824	maker	exon	79428	79486	.	+	.	ID=LDENT00010370:2;Parent=LDENT00010370;
scaffold1101_size192231_83837_167824	maker	exon	81631	81638	.	+	.	ID=LDENT00010370:3;Parent=LDENT00010370;
scaffold1101_size192231_83837_167824	maker	exon	81711	81799	.	+	.	ID=LDENT00010370:4;Parent=LDENT00010370;
scaffold1101_size192231_83837_167824	maker	exon	82045	82092	.	+	.	ID=LDENT00010370:5;Parent=LDENT00010370;
scaffold1101_size192231_83837_167824	maker	CDS	78211	78252	.	+	0	ID=LDENT00010370:cds;Parent=LDENT00010370;
scaffold1101_size192231_83837_167824	maker	CDS	79428	79486	.	+	0	ID=LDENT00010370:cds;Parent=LDENT00010370;
scaffold1101_size192231_83837_167824	maker	CDS	81631	81638	.	+	1	ID=LDENT00010370:cds;Parent=LDENT00010370;
scaffold1101_size192231_83837_167824	maker	CDS	81711	81799	.	+	2	ID=LDENT00010370:cds;Parent=LDENT00010370;
scaffold1101_size192231_83837_167824	maker	CDS	82045	82092	.	+	0	ID=LDENT00010370:cds;Parent=LDENT00010370;
scaffold1101_size192231_83837_167824	maker	gene	83246	83899	.	+	.	ID=LDENG00010380;Name=LDENG00010380;Note=Similar to LITAF: Lipopolysaccharide-induced tumor necrosis factor-alpha factor (Homo sapiens OX%3D9606);
scaffold1101_size192231_83837_167824	maker	mRNA	83246	83899	.	+	.	ID=LDENT00010380;Parent=LDENG00010380;Name=LDENT00010380;Note=Similar to LITAF: Lipopolysaccharide-induced tumor necrosis factor-alpha factor (Homo sapiens OX%3D9606);
scaffold1101_size192231_83837_167824	maker	exon	83246	83382	.	+	.	ID=LDENT00010380:1;Parent=LDENT00010380;
scaffold1101_size192231_83837_167824	maker	exon	83537	83899	.	+	.	ID=LDENT00010380:2;Parent=LDENT00010380;
scaffold1101_size192231_83837_167824	maker	CDS	83246	83382	.	+	0	ID=LDENT00010380:cds;Parent=LDENT00010380;
scaffold1101_size192231_83837_167824	maker	CDS	83537	83642	.	+	1	ID=LDENT00010380:cds;Parent=LDENT00010380;
scaffold1101_size192231_83837_167824	maker	three_prime_UTR	83643	83899	.	+	.	ID=LDENT00010380:three_prime_utr;Parent=LDENT00010380;
scaffold1101_size192231_83837_167824	maker	gene	4159	41618	.	-	.	ID=LDENG00010320;Name=LDENG00010320;Note=Similar to Slc9a3r2: Na(+)/H(+) exchange regulatory cofactor NHE-RF2 (Mus musculus OX%3D10090);
scaffold1101_size192231_83837_167824	maker	mRNA	4159	41618	.	-	.	ID=LDENT00010320;Parent=LDENG00010320;Name=LDENT00010320;Note=Similar to Slc9a3r2: Na(+)/H(+) exchange regulatory cofactor NHE-RF2 (Mus musculus OX%3D10090);
scaffold1101_size192231_83837_167824	maker	exon	4159	7894	.	-	.	ID=LDENT00010320:1;Parent=LDENT00010320;
scaffold1101_size192231_83837_167824	maker	exon	8007	8122	.	-	.	ID=LDENT00010320:2;Parent=LDENT00010320;
scaffold1101_size192231_83837_167824	maker	exon	8932	9085	.	-	.	ID=LDENT00010320:3;Parent=LDENT00010320;
scaffold1101_size192231_83837_167824	maker	exon	15242	15469	.	-	.	ID=LDENT00010320:4;Parent=LDENT00010320;
scaffold1101_size192231_83837_167824	maker	exon	38780	38875	.	-	.	ID=LDENT00010320:5;Parent=LDENT00010320;
scaffold1101_size192231_83837_167824	maker	exon	39022	39138	.	-	.	ID=LDENT00010320:6;Parent=LDENT00010320;
scaffold1101_size192231_83837_167824	maker	exon	41097	41618	.	-	.	ID=LDENT00010320:7;Parent=LDENT00010320;
scaffold1101_size192231_83837_167824	maker	five_prime_UTR	41304	41618	.	-	.	ID=LDENT00010320:five_prime_utr;Parent=LDENT00010320;
scaffold1101_size192231_83837_167824	maker	CDS	41097	41303	.	-	0	ID=LDENT00010320:cds;Parent=LDENT00010320;
scaffold1101_size192231_83837_167824	maker	CDS	39022	39138	.	-	0	ID=LDENT00010320:cds;Parent=LDENT00010320;
scaffold1101_size192231_83837_167824	maker	CDS	38780	38875	.	-	0	ID=LDENT00010320:cds;Parent=LDENT00010320;
scaffold1101_size192231_83837_167824	maker	CDS	15242	15469	.	-	0	ID=LDENT00010320:cds;Parent=LDENT00010320;
scaffold1101_size192231_83837_167824	maker	CDS	8932	9085	.	-	0	ID=LDENT00010320:cds;Parent=LDENT00010320;
scaffold1101_size192231_83837_167824	maker	CDS	8007	8122	.	-	2	ID=LDENT00010320:cds;Parent=LDENT00010320;
scaffold1101_size192231_83837_167824	maker	CDS	7727	7894	.	-	0	ID=LDENT00010320:cds;Parent=LDENT00010320;
scaffold1101_size192231_83837_167824	maker	three_prime_UTR	4159	7726	.	-	.	ID=LDENT00010320:three_prime_utr;Parent=LDENT00010320;
scaffold1101_size192231_83837_167824	maker	gene	52815	57003	.	-	.	ID=LDENG00010340;Name=LDENG00010340;Note=Similar to SSTR5: Somatostatin receptor type 5 (Homo sapiens OX%3D9606);
scaffold1101_size192231_83837_167824	maker	mRNA	52815	57003	.	-	.	ID=LDENT00010340;Parent=LDENG00010340;Name=LDENT00010340;Note=Similar to SSTR5: Somatostatin receptor type 5 (Homo sapiens OX%3D9606);
scaffold1101_size192231_83837_167824	maker	exon	52815	54190	.	-	.	ID=LDENT00010340:1;Parent=LDENT00010340;
scaffold1101_size192231_83837_167824	maker	exon	54582	54998	.	-	.	ID=LDENT00010340:2;Parent=LDENT00010340;
scaffold1101_size192231_83837_167824	maker	exon	55123	55865	.	-	.	ID=LDENT00010340:3;Parent=LDENT00010340;
scaffold1101_size192231_83837_167824	maker	exon	56719	57003	.	-	.	ID=LDENT00010340:4;Parent=LDENT00010340;
scaffold1101_size192231_83837_167824	maker	five_prime_UTR	56732	57003	.	-	.	ID=LDENT00010340:five_prime_utr;Parent=LDENT00010340;
scaffold1101_size192231_83837_167824	maker	CDS	56719	56731	.	-	0	ID=LDENT00010340:cds;Parent=LDENT00010340;
scaffold1101_size192231_83837_167824	maker	CDS	55123	55865	.	-	2	ID=LDENT00010340:cds;Parent=LDENT00010340;
scaffold1101_size192231_83837_167824	maker	CDS	54582	54998	.	-	0	ID=LDENT00010340:cds;Parent=LDENT00010340;
scaffold1101_size192231_83837_167824	maker	CDS	54116	54190	.	-	0	ID=LDENT00010340:cds;Parent=LDENT00010340;
scaffold1101_size192231_83837_167824	maker	three_prime_UTR	52815	54115	.	-	.	ID=LDENT00010340:three_prime_utr;Parent=LDENT00010340;
scaffold1101_size192231_83837_167824	maker	gene	67436	68290	.	-	.	ID=LDENG00010350;Name=LDENG00010350;Note=Similar to myadm: Myeloid-associated differentiation marker homolog (Xenopus laevis OX%3D8355);
scaffold1101_size192231_83837_167824	maker	mRNA	67436	68290	.	-	.	ID=LDENT00010350;Parent=LDENG00010350;Name=LDENT00010350;Note=Similar to myadm: Myeloid-associated differentiation marker homolog (Xenopus laevis OX%3D8355);
scaffold1101_size192231_83837_167824	maker	exon	67436	68290	.	-	.	ID=LDENT00010350:1;Parent=LDENT00010350;
scaffold1101_size192231_83837_167824	maker	CDS	67436	68290	.	-	0	ID=LDENT00010350:cds;Parent=LDENT00010350;
scaffold1101_size192231_83837_167824	maker	gene	70517	73011	.	-	.	ID=LDENG00010360;Name=LDENG00010360;Note=Similar to myadm: Myeloid-associated differentiation marker homolog (Xenopus laevis OX%3D8355);
scaffold1101_size192231_83837_167824	maker	mRNA	70517	73011	.	-	.	ID=LDENT00010360;Parent=LDENG00010360;Name=LDENT00010360;Note=Similar to myadm: Myeloid-associated differentiation marker homolog (Xenopus laevis OX%3D8355);
scaffold1101_size192231_83837_167824	maker	exon	70517	71459	.	-	.	ID=LDENT00010360:1;Parent=LDENT00010360;
scaffold1101_size192231_83837_167824	maker	exon	72547	73011	.	-	.	ID=LDENT00010360:2;Parent=LDENT00010360;
scaffold1101_size192231_83837_167824	maker	five_prime_UTR	72817	73011	.	-	.	ID=LDENT00010360:five_prime_utr;Parent=LDENT00010360;
scaffold1101_size192231_83837_167824	maker	CDS	72547	72816	.	-	0	ID=LDENT00010360:cds;Parent=LDENT00010360;
scaffold1101_size192231_83837_167824	maker	CDS	70878	71459	.	-	0	ID=LDENT00010360:cds;Parent=LDENT00010360;
scaffold1101_size192231_83837_167824	maker	three_prime_UTR	70517	70877	.	-	.	ID=LDENT00010360:three_prime_utr;Parent=LDENT00010360;
scaffold1101_size192231_83837_167824	maker	gene	42978	43895	.	+	.	ID=LDENG00010330;Name=LDENG00010330;Note=Protein of unknown function;
scaffold1101_size192231_83837_167824	maker	mRNA	42978	43895	56.42385	+	.	ID=LDENT00010330;Parent=LDENG00010330;Name=LDENT00010330;Note=Protein of unknown function;
scaffold1101_size192231_83837_167824	maker	exon	42978	43115	.	+	.	ID=LDENT00010330:1;Parent=LDENT00010330;
scaffold1101_size192231_83837_167824	maker	exon	43281	43895	.	+	.	ID=LDENT00010330:2;Parent=LDENT00010330;
scaffold1101_size192231_83837_167824	maker	CDS	42978	43115	.	+	0	ID=LDENT00010330:cds;Parent=LDENT00010330;
scaffold1101_size192231_83837_167824	maker	CDS	43281	43895	.	+	0	ID=LDENT00010330:cds;Parent=LDENT00010330;
scaffold1103_size213870_1_83245	maker	gene	138	5767	.	+	.	ID=LDENG00010520;Name=LDENG00010520;Note=Similar to Snapc3: snRNA-activating protein complex subunit 3 (Mus musculus OX%3D10090);
scaffold1103_size213870_1_83245	maker	mRNA	138	5767	.	+	.	ID=LDENT00010520;Parent=LDENG00010520;Name=LDENT00010520;Note=Similar to Snapc3: snRNA-activating protein complex subunit 3 (Mus musculus OX%3D10090);
scaffold1103_size213870_1_83245	maker	exon	138	370	.	+	.	ID=LDENT00010520:1;Parent=LDENT00010520;
scaffold1103_size213870_1_83245	maker	exon	1178	1258	.	+	.	ID=LDENT00010520:2;Parent=LDENT00010520;
scaffold1103_size213870_1_83245	maker	exon	1358	1442	.	+	.	ID=LDENT00010520:3;Parent=LDENT00010520;
scaffold1103_size213870_1_83245	maker	exon	1676	1780	.	+	.	ID=LDENT00010520:4;Parent=LDENT00010520;
scaffold1103_size213870_1_83245	maker	exon	1963	2112	.	+	.	ID=LDENT00010520:5;Parent=LDENT00010520;
scaffold1103_size213870_1_83245	maker	exon	2253	2335	.	+	.	ID=LDENT00010520:6;Parent=LDENT00010520;
scaffold1103_size213870_1_83245	maker	exon	3394	3552	.	+	.	ID=LDENT00010520:7;Parent=LDENT00010520;
scaffold1103_size213870_1_83245	maker	exon	5250	5357	.	+	.	ID=LDENT00010520:8;Parent=LDENT00010520;
scaffold1103_size213870_1_83245	maker	exon	5445	5767	.	+	.	ID=LDENT00010520:9;Parent=LDENT00010520;
scaffold1103_size213870_1_83245	maker	CDS	138	370	.	+	0	ID=LDENT00010520:cds;Parent=LDENT00010520;
scaffold1103_size213870_1_83245	maker	CDS	1178	1258	.	+	1	ID=LDENT00010520:cds;Parent=LDENT00010520;
scaffold1103_size213870_1_83245	maker	CDS	1358	1442	.	+	1	ID=LDENT00010520:cds;Parent=LDENT00010520;
scaffold1103_size213870_1_83245	maker	CDS	1676	1780	.	+	0	ID=LDENT00010520:cds;Parent=LDENT00010520;
scaffold1103_size213870_1_83245	maker	CDS	1963	2112	.	+	0	ID=LDENT00010520:cds;Parent=LDENT00010520;
scaffold1103_size213870_1_83245	maker	CDS	2253	2335	.	+	0	ID=LDENT00010520:cds;Parent=LDENT00010520;
scaffold1103_size213870_1_83245	maker	CDS	3394	3552	.	+	1	ID=LDENT00010520:cds;Parent=LDENT00010520;
scaffold1103_size213870_1_83245	maker	CDS	5250	5357	.	+	1	ID=LDENT00010520:cds;Parent=LDENT00010520;
scaffold1103_size213870_1_83245	maker	CDS	5445	5592	.	+	1	ID=LDENT00010520:cds;Parent=LDENT00010520;
scaffold1103_size213870_1_83245	maker	three_prime_UTR	5593	5767	.	+	.	ID=LDENT00010520:three_prime_utr;Parent=LDENT00010520;
scaffold1103_size213870_1_83245	maker	gene	6381	17420	.	-	.	ID=LDENG00010530;Name=LDENG00010530;Note=Similar to PSIP1: Lens epithelium-derived growth factor (Gallus gallus OX%3D9031);
scaffold1103_size213870_1_83245	maker	mRNA	6381	17420	.	-	.	ID=LDENT00010530;Parent=LDENG00010530;Name=LDENT00010530;Note=Similar to PSIP1: Lens epithelium-derived growth factor (Gallus gallus OX%3D9031);
scaffold1103_size213870_1_83245	maker	exon	6381	7274	.	-	.	ID=LDENT00010530:1;Parent=LDENT00010530;
scaffold1103_size213870_1_83245	maker	exon	7965	8061	.	-	.	ID=LDENT00010530:2;Parent=LDENT00010530;
scaffold1103_size213870_1_83245	maker	exon	9365	9566	.	-	.	ID=LDENT00010530:3;Parent=LDENT00010530;
scaffold1103_size213870_1_83245	maker	exon	9790	9891	.	-	.	ID=LDENT00010530:4;Parent=LDENT00010530;
scaffold1103_size213870_1_83245	maker	exon	10567	10637	.	-	.	ID=LDENT00010530:5;Parent=LDENT00010530;
scaffold1103_size213870_1_83245	maker	exon	11620	11675	.	-	.	ID=LDENT00010530:6;Parent=LDENT00010530;
scaffold1103_size213870_1_83245	maker	exon	12177	12256	.	-	.	ID=LDENT00010530:7;Parent=LDENT00010530;
scaffold1103_size213870_1_83245	maker	exon	12851	13034	.	-	.	ID=LDENT00010530:8;Parent=LDENT00010530;
scaffold1103_size213870_1_83245	maker	exon	13264	13357	.	-	.	ID=LDENT00010530:9;Parent=LDENT00010530;
scaffold1103_size213870_1_83245	maker	exon	13548	13602	.	-	.	ID=LDENT00010530:10;Parent=LDENT00010530;
scaffold1103_size213870_1_83245	maker	exon	14011	14070	.	-	.	ID=LDENT00010530:11;Parent=LDENT00010530;
scaffold1103_size213870_1_83245	maker	exon	15078	15170	.	-	.	ID=LDENT00010530:12;Parent=LDENT00010530;
scaffold1103_size213870_1_83245	maker	exon	15517	15606	.	-	.	ID=LDENT00010530:13;Parent=LDENT00010530;
scaffold1103_size213870_1_83245	maker	exon	15912	16050	.	-	.	ID=LDENT00010530:14;Parent=LDENT00010530;
scaffold1103_size213870_1_83245	maker	exon	16257	16333	.	-	.	ID=LDENT00010530:15;Parent=LDENT00010530;
scaffold1103_size213870_1_83245	maker	exon	16417	16504	.	-	.	ID=LDENT00010530:16;Parent=LDENT00010530;
scaffold1103_size213870_1_83245	maker	exon	17333	17420	.	-	.	ID=LDENT00010530:17;Parent=LDENT00010530;
scaffold1103_size213870_1_83245	maker	five_prime_UTR	17333	17420	.	-	.	ID=LDENT00010530:five_prime_utr;Parent=LDENT00010530;
scaffold1103_size213870_1_83245	maker	five_prime_UTR	16489	16504	.	-	.	ID=LDENT00010530:five_prime_utr;Parent=LDENT00010530;
scaffold1103_size213870_1_83245	maker	CDS	16417	16488	.	-	0	ID=LDENT00010530:cds;Parent=LDENT00010530;
scaffold1103_size213870_1_83245	maker	CDS	16257	16333	.	-	0	ID=LDENT00010530:cds;Parent=LDENT00010530;
scaffold1103_size213870_1_83245	maker	CDS	15912	16050	.	-	1	ID=LDENT00010530:cds;Parent=LDENT00010530;
scaffold1103_size213870_1_83245	maker	CDS	15517	15606	.	-	0	ID=LDENT00010530:cds;Parent=LDENT00010530;
scaffold1103_size213870_1_83245	maker	CDS	15078	15170	.	-	0	ID=LDENT00010530:cds;Parent=LDENT00010530;
scaffold1103_size213870_1_83245	maker	CDS	14011	14070	.	-	0	ID=LDENT00010530:cds;Parent=LDENT00010530;
scaffold1103_size213870_1_83245	maker	CDS	13548	13602	.	-	0	ID=LDENT00010530:cds;Parent=LDENT00010530;
scaffold1103_size213870_1_83245	maker	CDS	13264	13357	.	-	2	ID=LDENT00010530:cds;Parent=LDENT00010530;
scaffold1103_size213870_1_83245	maker	CDS	12851	13034	.	-	1	ID=LDENT00010530:cds;Parent=LDENT00010530;
scaffold1103_size213870_1_83245	maker	CDS	12177	12256	.	-	0	ID=LDENT00010530:cds;Parent=LDENT00010530;
scaffold1103_size213870_1_83245	maker	CDS	11620	11675	.	-	1	ID=LDENT00010530:cds;Parent=LDENT00010530;
scaffold1103_size213870_1_83245	maker	CDS	10567	10637	.	-	2	ID=LDENT00010530:cds;Parent=LDENT00010530;
scaffold1103_size213870_1_83245	maker	CDS	9790	9891	.	-	0	ID=LDENT00010530:cds;Parent=LDENT00010530;
scaffold1103_size213870_1_83245	maker	CDS	9365	9566	.	-	0	ID=LDENT00010530:cds;Parent=LDENT00010530;
scaffold1103_size213870_1_83245	maker	CDS	7965	8061	.	-	2	ID=LDENT00010530:cds;Parent=LDENT00010530;
scaffold1103_size213870_1_83245	maker	CDS	7247	7274	.	-	1	ID=LDENT00010530:cds;Parent=LDENT00010530;
scaffold1103_size213870_1_83245	maker	three_prime_UTR	6381	7246	.	-	.	ID=LDENT00010530:three_prime_utr;Parent=LDENT00010530;
scaffold1112_size246905_44124_246905	maker	gene	17844	58341	.	-	.	ID=LDENG00011500;Name=LDENG00011500;Note=Similar to SCFD2: Sec1 family domain-containing protein 2 (Homo sapiens OX%3D9606);
scaffold1112_size246905_44124_246905	maker	mRNA	17844	58341	.	-	.	ID=LDENT00011500;Parent=LDENG00011500;Name=LDENT00011500;Note=Similar to SCFD2: Sec1 family domain-containing protein 2 (Homo sapiens OX%3D9606);
scaffold1112_size246905_44124_246905	maker	exon	57528	58341	.	-	.	ID=LDENT00011500:1;Parent=LDENT00011500;
scaffold1112_size246905_44124_246905	maker	exon	57160	57328	.	-	.	ID=LDENT00011500:2;Parent=LDENT00011500;
scaffold1112_size246905_44124_246905	maker	exon	46249	46376	.	-	.	ID=LDENT00011500:3;Parent=LDENT00011500;
scaffold1112_size246905_44124_246905	maker	exon	40759	40934	.	-	.	ID=LDENT00011500:4;Parent=LDENT00011500;
scaffold1112_size246905_44124_246905	maker	exon	17844	18146	.	-	.	ID=LDENT00011500:5;Parent=LDENT00011500;
scaffold1112_size246905_44124_246905	maker	CDS	57528	58341	.	-	0	ID=LDENT00011500:cds;Parent=LDENT00011500;
scaffold1112_size246905_44124_246905	maker	CDS	57160	57328	.	-	2	ID=LDENT00011500:cds;Parent=LDENT00011500;
scaffold1112_size246905_44124_246905	maker	CDS	46249	46376	.	-	1	ID=LDENT00011500:cds;Parent=LDENT00011500;
scaffold1112_size246905_44124_246905	maker	CDS	40759	40934	.	-	2	ID=LDENT00011500:cds;Parent=LDENT00011500;
scaffold1112_size246905_44124_246905	maker	CDS	17844	18146	.	-	0	ID=LDENT00011500:cds;Parent=LDENT00011500;
scaffold1112_size246905_44124_246905	maker	gene	86475	89812	.	-	.	ID=LDENG00011510;Name=LDENG00011510;Note=Similar to LNX1: E3 ubiquitin-protein ligase LNX (Homo sapiens OX%3D9606);
scaffold1112_size246905_44124_246905	maker	mRNA	86475	89812	.	-	.	ID=LDENT00011510;Parent=LDENG00011510;Name=LDENT00011510;Note=Similar to LNX1: E3 ubiquitin-protein ligase LNX (Homo sapiens OX%3D9606);
scaffold1112_size246905_44124_246905	maker	exon	86475	86610	.	-	.	ID=LDENT00011510:1;Parent=LDENT00011510;
scaffold1112_size246905_44124_246905	maker	exon	86729	86887	.	-	.	ID=LDENT00011510:2;Parent=LDENT00011510;
scaffold1112_size246905_44124_246905	maker	exon	88212	88458	.	-	.	ID=LDENT00011510:3;Parent=LDENT00011510;
scaffold1112_size246905_44124_246905	maker	exon	89707	89812	.	-	.	ID=LDENT00011510:4;Parent=LDENT00011510;
scaffold1112_size246905_44124_246905	maker	CDS	89707	89812	.	-	0	ID=LDENT00011510:cds;Parent=LDENT00011510;
scaffold1112_size246905_44124_246905	maker	CDS	88212	88458	.	-	2	ID=LDENT00011510:cds;Parent=LDENT00011510;
scaffold1112_size246905_44124_246905	maker	CDS	86729	86887	.	-	1	ID=LDENT00011510:cds;Parent=LDENT00011510;
scaffold1112_size246905_44124_246905	maker	CDS	86475	86610	.	-	1	ID=LDENT00011510:cds;Parent=LDENT00011510;
scaffold1112_size246905_44124_246905	maker	gene	91556	126221	.	-	.	ID=LDENG00011520;Name=LDENG00011520;Note=Similar to Lnx1: E3 ubiquitin-protein ligase LNX (Mus musculus OX%3D10090);
scaffold1112_size246905_44124_246905	maker	mRNA	91556	126221	.	-	.	ID=LDENT00011520;Parent=LDENG00011520;Name=LDENT00011520;Note=Similar to Lnx1: E3 ubiquitin-protein ligase LNX (Mus musculus OX%3D10090);
scaffold1112_size246905_44124_246905	maker	exon	91556	91606	.	-	.	ID=LDENT00011520:1;Parent=LDENT00011520;
scaffold1112_size246905_44124_246905	maker	exon	91873	92007	.	-	.	ID=LDENT00011520:2;Parent=LDENT00011520;
scaffold1112_size246905_44124_246905	maker	exon	93567	93980	.	-	.	ID=LDENT00011520:3;Parent=LDENT00011520;
scaffold1112_size246905_44124_246905	maker	exon	94064	94272	.	-	.	ID=LDENT00011520:4;Parent=LDENT00011520;
scaffold1112_size246905_44124_246905	maker	exon	98826	98981	.	-	.	ID=LDENT00011520:5;Parent=LDENT00011520;
scaffold1112_size246905_44124_246905	maker	exon	100270	100517	.	-	.	ID=LDENT00011520:6;Parent=LDENT00011520;
scaffold1112_size246905_44124_246905	maker	exon	120163	120404	.	-	.	ID=LDENT00011520:7;Parent=LDENT00011520;
scaffold1112_size246905_44124_246905	maker	exon	120636	120682	.	-	.	ID=LDENT00011520:8;Parent=LDENT00011520;
scaffold1112_size246905_44124_246905	maker	exon	126212	126221	.	-	.	ID=LDENT00011520:9;Parent=LDENT00011520;
scaffold1112_size246905_44124_246905	maker	CDS	126212	126221	.	-	0	ID=LDENT00011520:cds;Parent=LDENT00011520;
scaffold1112_size246905_44124_246905	maker	CDS	120636	120682	.	-	2	ID=LDENT00011520:cds;Parent=LDENT00011520;
scaffold1112_size246905_44124_246905	maker	CDS	120163	120404	.	-	0	ID=LDENT00011520:cds;Parent=LDENT00011520;
scaffold1112_size246905_44124_246905	maker	CDS	100270	100517	.	-	1	ID=LDENT00011520:cds;Parent=LDENT00011520;
scaffold1112_size246905_44124_246905	maker	CDS	98826	98981	.	-	2	ID=LDENT00011520:cds;Parent=LDENT00011520;
scaffold1112_size246905_44124_246905	maker	CDS	94064	94272	.	-	2	ID=LDENT00011520:cds;Parent=LDENT00011520;
scaffold1112_size246905_44124_246905	maker	CDS	93567	93980	.	-	0	ID=LDENT00011520:cds;Parent=LDENT00011520;
scaffold1112_size246905_44124_246905	maker	CDS	91873	92007	.	-	0	ID=LDENT00011520:cds;Parent=LDENT00011520;
scaffold1112_size246905_44124_246905	maker	CDS	91556	91606	.	-	0	ID=LDENT00011520:cds;Parent=LDENT00011520;
scaffold1112_size246905_44124_246905	maker	gene	126473	127166	.	-	.	ID=LDENG00011530;Name=LDENG00011530;Note=Protein of unknown function;
scaffold1112_size246905_44124_246905	maker	mRNA	126473	127166	.	-	.	ID=LDENT00011530;Parent=LDENG00011530;Name=LDENT00011530;Note=Protein of unknown function;
scaffold1112_size246905_44124_246905	maker	exon	126473	126595	.	-	.	ID=LDENT00011530:1;Parent=LDENT00011530;
scaffold1112_size246905_44124_246905	maker	exon	127065	127166	.	-	.	ID=LDENT00011530:2;Parent=LDENT00011530;
scaffold1112_size246905_44124_246905	maker	CDS	127065	127166	.	-	0	ID=LDENT00011530:cds;Parent=LDENT00011530;
scaffold1112_size246905_44124_246905	maker	CDS	126473	126595	.	-	0	ID=LDENT00011530:cds;Parent=LDENT00011530;
scaffold1112_size246905_44124_246905	maker	gene	188335	189633	.	+	.	ID=LDENG00011560;Name=LDENG00011560;Note=Similar to pol: Retrovirus-related Pol polyprotein from type-2 retrotransposable element R2DM (Drosophila melanogaster OX%3D7227);
scaffold1112_size246905_44124_246905	maker	mRNA	188335	189633	23.97483	+	.	ID=LDENT00011560;Parent=LDENG00011560;Name=LDENT00011560;Note=Similar to pol: Retrovirus-related Pol polyprotein from type-2 retrotransposable element R2DM (Drosophila melanogaster OX%3D7227);
scaffold1112_size246905_44124_246905	maker	exon	188335	189633	.	+	.	ID=LDENT00011560:1;Parent=LDENT00011560;
scaffold1112_size246905_44124_246905	maker	CDS	188335	189633	.	+	0	ID=LDENT00011560:cds;Parent=LDENT00011560;
scaffold1112_size246905_44124_246905	maker	gene	171811	172098	.	+	.	ID=LDENG00011550;Name=LDENG00011550;Note=Protein of unknown function;
scaffold1112_size246905_44124_246905	maker	mRNA	171811	172098	27.08013	+	.	ID=LDENT00011550;Parent=LDENG00011550;Name=LDENT00011550;Note=Protein of unknown function;
scaffold1112_size246905_44124_246905	maker	exon	171811	172098	.	+	.	ID=LDENT00011550:1;Parent=LDENT00011550;
scaffold1112_size246905_44124_246905	maker	CDS	171811	172098	.	+	0	ID=LDENT00011550:cds;Parent=LDENT00011550;
scaffold1112_size246905_44124_246905	maker	gene	158420	158614	.	-	.	ID=LDENG00011540;Name=LDENG00011540;Note=Protein of unknown function;
scaffold1112_size246905_44124_246905	maker	mRNA	158420	158614	36.91044	-	.	ID=LDENT00011540;Parent=LDENG00011540;Name=LDENT00011540;Note=Protein of unknown function;
scaffold1112_size246905_44124_246905	maker	exon	158420	158614	.	-	.	ID=LDENT00011540:1;Parent=LDENT00011540;
scaffold1112_size246905_44124_246905	maker	CDS	158420	158614	.	-	0	ID=LDENT00011540:cds;Parent=LDENT00011540;
scaffold1105_size253787	maker	gene	46519	49579	.	+	.	ID=LDENG00010650;Name=LDENG00010650;Note=Similar to Syap1: Synapse-associated protein 1 (Mus musculus OX%3D10090);
scaffold1105_size253787	maker	mRNA	46519	49579	.	+	.	ID=LDENT00010650;Parent=LDENG00010650;Name=LDENT00010650;Note=Similar to Syap1: Synapse-associated protein 1 (Mus musculus OX%3D10090);
scaffold1105_size253787	maker	exon	46519	46720	.	+	.	ID=LDENT00010650:1;Parent=LDENT00010650;
scaffold1105_size253787	maker	exon	47805	47923	.	+	.	ID=LDENT00010650:2;Parent=LDENT00010650;
scaffold1105_size253787	maker	exon	48007	48073	.	+	.	ID=LDENT00010650:3;Parent=LDENT00010650;
scaffold1105_size253787	maker	exon	48185	48258	.	+	.	ID=LDENT00010650:4;Parent=LDENT00010650;
scaffold1105_size253787	maker	exon	48334	48473	.	+	.	ID=LDENT00010650:5;Parent=LDENT00010650;
scaffold1105_size253787	maker	exon	48603	48751	.	+	.	ID=LDENT00010650:6;Parent=LDENT00010650;
scaffold1105_size253787	maker	exon	49048	49106	.	+	.	ID=LDENT00010650:7;Parent=LDENT00010650;
scaffold1105_size253787	maker	exon	49236	49380	.	+	.	ID=LDENT00010650:8;Parent=LDENT00010650;
scaffold1105_size253787	maker	exon	49452	49579	.	+	.	ID=LDENT00010650:9;Parent=LDENT00010650;
scaffold1105_size253787	maker	CDS	46519	46720	.	+	0	ID=LDENT00010650:cds;Parent=LDENT00010650;
scaffold1105_size253787	maker	CDS	47805	47923	.	+	2	ID=LDENT00010650:cds;Parent=LDENT00010650;
scaffold1105_size253787	maker	CDS	48007	48073	.	+	0	ID=LDENT00010650:cds;Parent=LDENT00010650;
scaffold1105_size253787	maker	CDS	48185	48258	.	+	2	ID=LDENT00010650:cds;Parent=LDENT00010650;
scaffold1105_size253787	maker	CDS	48334	48473	.	+	0	ID=LDENT00010650:cds;Parent=LDENT00010650;
scaffold1105_size253787	maker	CDS	48603	48751	.	+	1	ID=LDENT00010650:cds;Parent=LDENT00010650;
scaffold1105_size253787	maker	CDS	49048	49106	.	+	2	ID=LDENT00010650:cds;Parent=LDENT00010650;
scaffold1105_size253787	maker	CDS	49236	49380	.	+	0	ID=LDENT00010650:cds;Parent=LDENT00010650;
scaffold1105_size253787	maker	CDS	49452	49579	.	+	2	ID=LDENT00010650:cds;Parent=LDENT00010650;
scaffold1105_size253787	maker	gene	73425	80023	.	+	.	ID=LDENG00010660;Name=LDENG00010660;Note=Similar to xlrs1: Retinoschisin (Takifugu rubripes OX%3D31033);
scaffold1105_size253787	maker	mRNA	73425	80023	.	+	.	ID=LDENT00010660;Parent=LDENG00010660;Name=LDENT00010660;Note=Similar to xlrs1: Retinoschisin (Takifugu rubripes OX%3D31033);
scaffold1105_size253787	maker	exon	73425	73476	.	+	.	ID=LDENT00010660:1;Parent=LDENT00010660;
scaffold1105_size253787	maker	exon	73935	73960	.	+	.	ID=LDENT00010660:2;Parent=LDENT00010660;
scaffold1105_size253787	maker	exon	74055	74244	.	+	.	ID=LDENT00010660:3;Parent=LDENT00010660;
scaffold1105_size253787	maker	exon	76403	76544	.	+	.	ID=LDENT00010660:4;Parent=LDENT00010660;
scaffold1105_size253787	maker	exon	77119	77314	.	+	.	ID=LDENT00010660:5;Parent=LDENT00010660;
scaffold1105_size253787	maker	exon	79871	80023	.	+	.	ID=LDENT00010660:6;Parent=LDENT00010660;
scaffold1105_size253787	maker	CDS	73425	73476	.	+	0	ID=LDENT00010660:cds;Parent=LDENT00010660;
scaffold1105_size253787	maker	CDS	73935	73960	.	+	2	ID=LDENT00010660:cds;Parent=LDENT00010660;
scaffold1105_size253787	maker	CDS	74055	74244	.	+	0	ID=LDENT00010660:cds;Parent=LDENT00010660;
scaffold1105_size253787	maker	CDS	76403	76544	.	+	2	ID=LDENT00010660:cds;Parent=LDENT00010660;
scaffold1105_size253787	maker	CDS	77119	77314	.	+	1	ID=LDENT00010660:cds;Parent=LDENT00010660;
scaffold1105_size253787	maker	CDS	79871	80023	.	+	0	ID=LDENT00010660:cds;Parent=LDENT00010660;
scaffold1105_size253787	maker	gene	136475	157676	.	+	.	ID=LDENG00010680;Name=LDENG00010680;Note=Similar to SCML2: Sex comb on midleg-like protein 2 (Homo sapiens OX%3D9606);
scaffold1105_size253787	maker	mRNA	136475	157676	.	+	.	ID=LDENT00010680;Parent=LDENG00010680;Name=LDENT00010680;Note=Similar to SCML2: Sex comb on midleg-like protein 2 (Homo sapiens OX%3D9606);
scaffold1105_size253787	maker	exon	136475	136512	.	+	.	ID=LDENT00010680:1;Parent=LDENT00010680;
scaffold1105_size253787	maker	exon	138708	138818	.	+	.	ID=LDENT00010680:2;Parent=LDENT00010680;
scaffold1105_size253787	maker	exon	140366	140440	.	+	.	ID=LDENT00010680:3;Parent=LDENT00010680;
scaffold1105_size253787	maker	exon	140807	140877	.	+	.	ID=LDENT00010680:4;Parent=LDENT00010680;
scaffold1105_size253787	maker	exon	142435	142464	.	+	.	ID=LDENT00010680:5;Parent=LDENT00010680;
scaffold1105_size253787	maker	exon	142530	142734	.	+	.	ID=LDENT00010680:6;Parent=LDENT00010680;
scaffold1105_size253787	maker	exon	144416	144504	.	+	.	ID=LDENT00010680:7;Parent=LDENT00010680;
scaffold1105_size253787	maker	exon	144608	144851	.	+	.	ID=LDENT00010680:8;Parent=LDENT00010680;
scaffold1105_size253787	maker	exon	149597	149862	.	+	.	ID=LDENT00010680:9;Parent=LDENT00010680;
scaffold1105_size253787	maker	exon	150610	150703	.	+	.	ID=LDENT00010680:10;Parent=LDENT00010680;
scaffold1105_size253787	maker	exon	150845	151048	.	+	.	ID=LDENT00010680:11;Parent=LDENT00010680;
scaffold1105_size253787	maker	exon	151186	151347	.	+	.	ID=LDENT00010680:12;Parent=LDENT00010680;
scaffold1105_size253787	maker	exon	153221	153349	.	+	.	ID=LDENT00010680:13;Parent=LDENT00010680;
scaffold1105_size253787	maker	exon	155544	155765	.	+	.	ID=LDENT00010680:14;Parent=LDENT00010680;
scaffold1105_size253787	maker	exon	155880	156049	.	+	.	ID=LDENT00010680:15;Parent=LDENT00010680;
scaffold1105_size253787	maker	exon	156909	157676	.	+	.	ID=LDENT00010680:16;Parent=LDENT00010680;
scaffold1105_size253787	maker	five_prime_UTR	136475	136512	.	+	.	ID=LDENT00010680:five_prime_utr;Parent=LDENT00010680;
scaffold1105_size253787	maker	five_prime_UTR	138708	138796	.	+	.	ID=LDENT00010680:five_prime_utr;Parent=LDENT00010680;
scaffold1105_size253787	maker	CDS	138797	138818	.	+	0	ID=LDENT00010680:cds;Parent=LDENT00010680;
scaffold1105_size253787	maker	CDS	140366	140440	.	+	2	ID=LDENT00010680:cds;Parent=LDENT00010680;
scaffold1105_size253787	maker	CDS	140807	140877	.	+	2	ID=LDENT00010680:cds;Parent=LDENT00010680;
scaffold1105_size253787	maker	CDS	142435	142464	.	+	0	ID=LDENT00010680:cds;Parent=LDENT00010680;
scaffold1105_size253787	maker	CDS	142530	142734	.	+	0	ID=LDENT00010680:cds;Parent=LDENT00010680;
scaffold1105_size253787	maker	CDS	144416	144504	.	+	2	ID=LDENT00010680:cds;Parent=LDENT00010680;
scaffold1105_size253787	maker	CDS	144608	144851	.	+	0	ID=LDENT00010680:cds;Parent=LDENT00010680;
scaffold1105_size253787	maker	CDS	149597	149862	.	+	2	ID=LDENT00010680:cds;Parent=LDENT00010680;
scaffold1105_size253787	maker	CDS	150610	150703	.	+	0	ID=LDENT00010680:cds;Parent=LDENT00010680;
scaffold1105_size253787	maker	CDS	150845	151048	.	+	2	ID=LDENT00010680:cds;Parent=LDENT00010680;
scaffold1105_size253787	maker	CDS	151186	151347	.	+	2	ID=LDENT00010680:cds;Parent=LDENT00010680;
scaffold1105_size253787	maker	CDS	153221	153349	.	+	2	ID=LDENT00010680:cds;Parent=LDENT00010680;
scaffold1105_size253787	maker	CDS	155544	155765	.	+	2	ID=LDENT00010680:cds;Parent=LDENT00010680;
scaffold1105_size253787	maker	CDS	155880	156049	.	+	2	ID=LDENT00010680:cds;Parent=LDENT00010680;
scaffold1105_size253787	maker	CDS	156909	157034	.	+	0	ID=LDENT00010680:cds;Parent=LDENT00010680;
scaffold1105_size253787	maker	three_prime_UTR	157035	157676	.	+	.	ID=LDENT00010680:three_prime_utr;Parent=LDENT00010680;
scaffold1105_size253787	maker	gene	1601	2371	.	-	.	ID=LDENG00010620;Name=LDENG00010620;Note=Similar to CLDN34: Claudin-34 (Homo sapiens OX%3D9606);
scaffold1105_size253787	maker	mRNA	1601	2371	.	-	.	ID=LDENT00010620;Parent=LDENG00010620;Name=LDENT00010620;Note=Similar to CLDN34: Claudin-34 (Homo sapiens OX%3D9606);
scaffold1105_size253787	maker	exon	1601	2371	.	-	.	ID=LDENT00010620:1;Parent=LDENT00010620;
scaffold1105_size253787	maker	CDS	1601	2371	.	-	0	ID=LDENT00010620:cds;Parent=LDENT00010620;
scaffold1105_size253787	maker	gene	8003	11832	.	-	.	ID=LDENG00010630;Name=LDENG00010630;Note=Similar to SHROOM2: Protein Shroom2 (Homo sapiens OX%3D9606);
scaffold1105_size253787	maker	mRNA	8003	11832	.	-	.	ID=LDENT00010630;Parent=LDENG00010630;Name=LDENT00010630;Note=Similar to SHROOM2: Protein Shroom2 (Homo sapiens OX%3D9606);
scaffold1105_size253787	maker	exon	8003	8275	.	-	.	ID=LDENT00010630:1;Parent=LDENT00010630;
scaffold1105_size253787	maker	exon	9507	9779	.	-	.	ID=LDENT00010630:2;Parent=LDENT00010630;
scaffold1105_size253787	maker	exon	10448	10616	.	-	.	ID=LDENT00010630:3;Parent=LDENT00010630;
scaffold1105_size253787	maker	exon	11540	11832	.	-	.	ID=LDENT00010630:4;Parent=LDENT00010630;
scaffold1105_size253787	maker	CDS	11540	11832	.	-	0	ID=LDENT00010630:cds;Parent=LDENT00010630;
scaffold1105_size253787	maker	CDS	10448	10616	.	-	1	ID=LDENT00010630:cds;Parent=LDENT00010630;
scaffold1105_size253787	maker	CDS	9507	9779	.	-	0	ID=LDENT00010630:cds;Parent=LDENT00010630;
scaffold1105_size253787	maker	CDS	8003	8275	.	-	0	ID=LDENT00010630:cds;Parent=LDENT00010630;
scaffold1105_size253787	maker	gene	13391	46030	.	-	.	ID=LDENG00010640;Name=LDENG00010640;Note=Similar to SHROOM2: Protein Shroom2 (Homo sapiens OX%3D9606);
scaffold1105_size253787	maker	mRNA	13391	46030	.	-	.	ID=LDENT00010640;Parent=LDENG00010640;Name=LDENT00010640;Note=Similar to SHROOM2: Protein Shroom2 (Homo sapiens OX%3D9606);
scaffold1105_size253787	maker	exon	13391	13395	.	-	.	ID=LDENT00010640:1;Parent=LDENT00010640;
scaffold1105_size253787	maker	exon	13460	13527	.	-	.	ID=LDENT00010640:2;Parent=LDENT00010640;
scaffold1105_size253787	maker	exon	16924	17009	.	-	.	ID=LDENT00010640:3;Parent=LDENT00010640;
scaffold1105_size253787	maker	exon	17442	19983	.	-	.	ID=LDENT00010640:4;Parent=LDENT00010640;
scaffold1105_size253787	maker	exon	20467	20589	.	-	.	ID=LDENT00010640:5;Parent=LDENT00010640;
scaffold1105_size253787	maker	exon	31123	31271	.	-	.	ID=LDENT00010640:6;Parent=LDENT00010640;
scaffold1105_size253787	maker	exon	43301	43514	.	-	.	ID=LDENT00010640:7;Parent=LDENT00010640;
scaffold1105_size253787	maker	exon	45834	46030	.	-	.	ID=LDENT00010640:8;Parent=LDENT00010640;
scaffold1105_size253787	maker	five_prime_UTR	45834	46030	.	-	.	ID=LDENT00010640:five_prime_utr;Parent=LDENT00010640;
scaffold1105_size253787	maker	five_prime_UTR	43508	43514	.	-	.	ID=LDENT00010640:five_prime_utr;Parent=LDENT00010640;
scaffold1105_size253787	maker	CDS	43301	43507	.	-	0	ID=LDENT00010640:cds;Parent=LDENT00010640;
scaffold1105_size253787	maker	CDS	31123	31271	.	-	0	ID=LDENT00010640:cds;Parent=LDENT00010640;
scaffold1105_size253787	maker	CDS	20467	20589	.	-	1	ID=LDENT00010640:cds;Parent=LDENT00010640;
scaffold1105_size253787	maker	CDS	17442	19983	.	-	1	ID=LDENT00010640:cds;Parent=LDENT00010640;
scaffold1105_size253787	maker	CDS	16924	17009	.	-	0	ID=LDENT00010640:cds;Parent=LDENT00010640;
scaffold1105_size253787	maker	CDS	13460	13527	.	-	1	ID=LDENT00010640:cds;Parent=LDENT00010640;
scaffold1105_size253787	maker	CDS	13391	13395	.	-	2	ID=LDENT00010640:cds;Parent=LDENT00010640;
scaffold1105_size253787	maker	gene	80312	133401	.	-	.	ID=LDENG00010670;Name=LDENG00010670;Note=Similar to CDKL5: Cyclin-dependent kinase-like 5 (Homo sapiens OX%3D9606);
scaffold1105_size253787	maker	mRNA	80312	133401	.	-	.	ID=LDENT00010670;Parent=LDENG00010670;Name=LDENT00010670;Note=Similar to CDKL5: Cyclin-dependent kinase-like 5 (Homo sapiens OX%3D9606);
scaffold1105_size253787	maker	exon	80312	86341	.	-	.	ID=LDENT00010670:1;Parent=LDENT00010670;
scaffold1105_size253787	maker	exon	87190	87342	.	-	.	ID=LDENT00010670:2;Parent=LDENT00010670;
scaffold1105_size253787	maker	exon	89194	89337	.	-	.	ID=LDENT00010670:3;Parent=LDENT00010670;
scaffold1105_size253787	maker	exon	90548	90653	.	-	.	ID=LDENT00010670:4;Parent=LDENT00010670;
scaffold1105_size253787	maker	exon	90828	90951	.	-	.	ID=LDENT00010670:5;Parent=LDENT00010670;
scaffold1105_size253787	maker	exon	92337	92442	.	-	.	ID=LDENT00010670:6;Parent=LDENT00010670;
scaffold1105_size253787	maker	exon	92784	92885	.	-	.	ID=LDENT00010670:7;Parent=LDENT00010670;
scaffold1105_size253787	maker	exon	93082	93189	.	-	.	ID=LDENT00010670:8;Parent=LDENT00010670;
scaffold1105_size253787	maker	exon	93252	94245	.	-	.	ID=LDENT00010670:9;Parent=LDENT00010670;
scaffold1105_size253787	maker	exon	95742	95839	.	-	.	ID=LDENT00010670:10;Parent=LDENT00010670;
scaffold1105_size253787	maker	exon	95890	95970	.	-	.	ID=LDENT00010670:11;Parent=LDENT00010670;
scaffold1105_size253787	maker	exon	96788	96868	.	-	.	ID=LDENT00010670:12;Parent=LDENT00010670;
scaffold1105_size253787	maker	exon	99354	99543	.	-	.	ID=LDENT00010670:13;Parent=LDENT00010670;
scaffold1105_size253787	maker	exon	99746	99836	.	-	.	ID=LDENT00010670:14;Parent=LDENT00010670;
scaffold1105_size253787	maker	exon	101296	101355	.	-	.	ID=LDENT00010670:15;Parent=LDENT00010670;
scaffold1105_size253787	maker	exon	102038	102158	.	-	.	ID=LDENT00010670:16;Parent=LDENT00010670;
scaffold1105_size253787	maker	exon	102253	102389	.	-	.	ID=LDENT00010670:17;Parent=LDENT00010670;
scaffold1105_size253787	maker	exon	104263	104308	.	-	.	ID=LDENT00010670:18;Parent=LDENT00010670;
scaffold1105_size253787	maker	exon	127068	127102	.	-	.	ID=LDENT00010670:19;Parent=LDENT00010670;
scaffold1105_size253787	maker	exon	131036	131246	.	-	.	ID=LDENT00010670:20;Parent=LDENT00010670;
scaffold1105_size253787	maker	exon	133273	133401	.	-	.	ID=LDENT00010670:21;Parent=LDENT00010670;
scaffold1105_size253787	maker	five_prime_UTR	133273	133401	.	-	.	ID=LDENT00010670:five_prime_utr;Parent=LDENT00010670;
scaffold1105_size253787	maker	five_prime_UTR	131100	131246	.	-	.	ID=LDENT00010670:five_prime_utr;Parent=LDENT00010670;
scaffold1105_size253787	maker	CDS	131036	131099	.	-	0	ID=LDENT00010670:cds;Parent=LDENT00010670;
scaffold1105_size253787	maker	CDS	127068	127102	.	-	2	ID=LDENT00010670:cds;Parent=LDENT00010670;
scaffold1105_size253787	maker	CDS	104263	104308	.	-	0	ID=LDENT00010670:cds;Parent=LDENT00010670;
scaffold1105_size253787	maker	CDS	102253	102389	.	-	2	ID=LDENT00010670:cds;Parent=LDENT00010670;
scaffold1105_size253787	maker	CDS	102038	102158	.	-	0	ID=LDENT00010670:cds;Parent=LDENT00010670;
scaffold1105_size253787	maker	CDS	101296	101355	.	-	2	ID=LDENT00010670:cds;Parent=LDENT00010670;
scaffold1105_size253787	maker	CDS	99746	99836	.	-	2	ID=LDENT00010670:cds;Parent=LDENT00010670;
scaffold1105_size253787	maker	CDS	99354	99543	.	-	1	ID=LDENT00010670:cds;Parent=LDENT00010670;
scaffold1105_size253787	maker	CDS	96788	96868	.	-	0	ID=LDENT00010670:cds;Parent=LDENT00010670;
scaffold1105_size253787	maker	CDS	95890	95970	.	-	0	ID=LDENT00010670:cds;Parent=LDENT00010670;
scaffold1105_size253787	maker	CDS	95742	95839	.	-	0	ID=LDENT00010670:cds;Parent=LDENT00010670;
scaffold1105_size253787	maker	CDS	93252	94245	.	-	1	ID=LDENT00010670:cds;Parent=LDENT00010670;
scaffold1105_size253787	maker	CDS	93082	93189	.	-	0	ID=LDENT00010670:cds;Parent=LDENT00010670;
scaffold1105_size253787	maker	CDS	92784	92885	.	-	0	ID=LDENT00010670:cds;Parent=LDENT00010670;
scaffold1105_size253787	maker	CDS	92337	92442	.	-	0	ID=LDENT00010670:cds;Parent=LDENT00010670;
scaffold1105_size253787	maker	CDS	90828	90951	.	-	2	ID=LDENT00010670:cds;Parent=LDENT00010670;
scaffold1105_size253787	maker	CDS	90548	90653	.	-	1	ID=LDENT00010670:cds;Parent=LDENT00010670;
scaffold1105_size253787	maker	CDS	89194	89337	.	-	0	ID=LDENT00010670:cds;Parent=LDENT00010670;
scaffold1105_size253787	maker	CDS	87190	87342	.	-	0	ID=LDENT00010670:cds;Parent=LDENT00010670;
scaffold1105_size253787	maker	CDS	85982	86341	.	-	0	ID=LDENT00010670:cds;Parent=LDENT00010670;
scaffold1105_size253787	maker	three_prime_UTR	80312	85981	.	-	.	ID=LDENT00010670:three_prime_utr;Parent=LDENT00010670;
scaffold1105_size253787	maker	gene	193840	206488	.	-	.	ID=LDENG00010690;Name=LDENG00010690;Note=Similar to NHS: Nance-Horan syndrome protein (Homo sapiens OX%3D9606);
scaffold1105_size253787	maker	mRNA	193840	206488	.	-	.	ID=LDENT00010690;Parent=LDENG00010690;Name=LDENT00010690;Note=Similar to NHS: Nance-Horan syndrome protein (Homo sapiens OX%3D9606);
scaffold1105_size253787	maker	exon	206338	206488	.	-	.	ID=LDENT00010690:1;Parent=LDENT00010690;
scaffold1105_size253787	maker	exon	204741	204877	.	-	.	ID=LDENT00010690:2;Parent=LDENT00010690;
scaffold1105_size253787	maker	exon	203539	203601	.	-	.	ID=LDENT00010690:3;Parent=LDENT00010690;
scaffold1105_size253787	maker	exon	200144	200336	.	-	.	ID=LDENT00010690:4;Parent=LDENT00010690;
scaffold1105_size253787	maker	exon	198531	198662	.	-	.	ID=LDENT00010690:5;Parent=LDENT00010690;
scaffold1105_size253787	maker	exon	196453	197729	.	-	.	ID=LDENT00010690:6;Parent=LDENT00010690;
scaffold1105_size253787	maker	exon	194797	196117	.	-	.	ID=LDENT00010690:7;Parent=LDENT00010690;
scaffold1105_size253787	maker	exon	194582	194705	.	-	.	ID=LDENT00010690:8;Parent=LDENT00010690;
scaffold1105_size253787	maker	exon	193840	194500	.	-	.	ID=LDENT00010690:9;Parent=LDENT00010690;
scaffold1105_size253787	maker	CDS	206338	206488	.	-	0	ID=LDENT00010690:cds;Parent=LDENT00010690;
scaffold1105_size253787	maker	CDS	204741	204877	.	-	2	ID=LDENT00010690:cds;Parent=LDENT00010690;
scaffold1105_size253787	maker	CDS	203539	203601	.	-	0	ID=LDENT00010690:cds;Parent=LDENT00010690;
scaffold1105_size253787	maker	CDS	200144	200336	.	-	0	ID=LDENT00010690:cds;Parent=LDENT00010690;
scaffold1105_size253787	maker	CDS	198531	198662	.	-	2	ID=LDENT00010690:cds;Parent=LDENT00010690;
scaffold1105_size253787	maker	CDS	196453	197729	.	-	2	ID=LDENT00010690:cds;Parent=LDENT00010690;
scaffold1105_size253787	maker	CDS	194797	196117	.	-	0	ID=LDENT00010690:cds;Parent=LDENT00010690;
scaffold1105_size253787	maker	CDS	194582	194705	.	-	2	ID=LDENT00010690:cds;Parent=LDENT00010690;
scaffold1105_size253787	maker	CDS	193840	194500	.	-	1	ID=LDENT00010690:cds;Parent=LDENT00010690;
scaffold1109_size89560_53890_89560	maker	gene	14228	17485	.	+	.	ID=LDENG00011000;Name=LDENG00011000;Note=Similar to IYD: Iodotyrosine deiodinase 1 (Pongo abelii OX%3D9601);
scaffold1109_size89560_53890_89560	maker	mRNA	14228	17485	.	+	.	ID=LDENT00011000;Parent=LDENG00011000;Name=LDENT00011000;Note=Similar to IYD: Iodotyrosine deiodinase 1 (Pongo abelii OX%3D9601);
scaffold1109_size89560_53890_89560	maker	exon	14228	14420	.	+	.	ID=LDENT00011000:1;Parent=LDENT00011000;
scaffold1109_size89560_53890_89560	maker	exon	15666	15863	.	+	.	ID=LDENT00011000:2;Parent=LDENT00011000;
scaffold1109_size89560_53890_89560	maker	exon	16178	16337	.	+	.	ID=LDENT00011000:3;Parent=LDENT00011000;
scaffold1109_size89560_53890_89560	maker	exon	16471	16627	.	+	.	ID=LDENT00011000:4;Parent=LDENT00011000;
scaffold1109_size89560_53890_89560	maker	exon	16747	17485	.	+	.	ID=LDENT00011000:5;Parent=LDENT00011000;
scaffold1109_size89560_53890_89560	maker	CDS	14228	14420	.	+	0	ID=LDENT00011000:cds;Parent=LDENT00011000;
scaffold1109_size89560_53890_89560	maker	CDS	15666	15863	.	+	2	ID=LDENT00011000:cds;Parent=LDENT00011000;
scaffold1109_size89560_53890_89560	maker	CDS	16178	16337	.	+	2	ID=LDENT00011000:cds;Parent=LDENT00011000;
scaffold1109_size89560_53890_89560	maker	CDS	16471	16627	.	+	1	ID=LDENT00011000:cds;Parent=LDENT00011000;
scaffold1109_size89560_53890_89560	maker	CDS	16747	16929	.	+	0	ID=LDENT00011000:cds;Parent=LDENT00011000;
scaffold1109_size89560_53890_89560	maker	three_prime_UTR	16930	17485	.	+	.	ID=LDENT00011000:three_prime_utr;Parent=LDENT00011000;
scaffold1109_size89560_53890_89560	maker	gene	17884	30041	.	+	.	ID=LDENG00011010;Name=LDENG00011010;Note=Similar to Sec63: Translocation protein SEC63 homolog (Mus musculus OX%3D10090);
scaffold1109_size89560_53890_89560	maker	mRNA	17884	30041	.	+	.	ID=LDENT00011010;Parent=LDENG00011010;Name=LDENT00011010;Note=Similar to Sec63: Translocation protein SEC63 homolog (Mus musculus OX%3D10090);
scaffold1109_size89560_53890_89560	maker	exon	17884	18129	.	+	.	ID=LDENT00011010:1;Parent=LDENT00011010;
scaffold1109_size89560_53890_89560	maker	exon	19390	19489	.	+	.	ID=LDENT00011010:2;Parent=LDENT00011010;
scaffold1109_size89560_53890_89560	maker	exon	21143	21257	.	+	.	ID=LDENT00011010:3;Parent=LDENT00011010;
scaffold1109_size89560_53890_89560	maker	exon	21363	21475	.	+	.	ID=LDENT00011010:4;Parent=LDENT00011010;
scaffold1109_size89560_53890_89560	maker	exon	21555	21616	.	+	.	ID=LDENT00011010:5;Parent=LDENT00011010;
scaffold1109_size89560_53890_89560	maker	exon	21719	21777	.	+	.	ID=LDENT00011010:6;Parent=LDENT00011010;
scaffold1109_size89560_53890_89560	maker	exon	21910	21960	.	+	.	ID=LDENT00011010:7;Parent=LDENT00011010;
scaffold1109_size89560_53890_89560	maker	exon	22094	22202	.	+	.	ID=LDENT00011010:8;Parent=LDENT00011010;
scaffold1109_size89560_53890_89560	maker	exon	22289	22383	.	+	.	ID=LDENT00011010:9;Parent=LDENT00011010;
scaffold1109_size89560_53890_89560	maker	exon	22497	22629	.	+	.	ID=LDENT00011010:10;Parent=LDENT00011010;
scaffold1109_size89560_53890_89560	maker	exon	23421	23513	.	+	.	ID=LDENT00011010:11;Parent=LDENT00011010;
scaffold1109_size89560_53890_89560	maker	exon	24078	24223	.	+	.	ID=LDENT00011010:12;Parent=LDENT00011010;
scaffold1109_size89560_53890_89560	maker	exon	24322	24469	.	+	.	ID=LDENT00011010:13;Parent=LDENT00011010;
scaffold1109_size89560_53890_89560	maker	exon	24651	24733	.	+	.	ID=LDENT00011010:14;Parent=LDENT00011010;
scaffold1109_size89560_53890_89560	maker	exon	24909	24977	.	+	.	ID=LDENT00011010:15;Parent=LDENT00011010;
scaffold1109_size89560_53890_89560	maker	exon	25106	25261	.	+	.	ID=LDENT00011010:16;Parent=LDENT00011010;
scaffold1109_size89560_53890_89560	maker	exon	25502	25675	.	+	.	ID=LDENT00011010:17;Parent=LDENT00011010;
scaffold1109_size89560_53890_89560	maker	exon	26142	26342	.	+	.	ID=LDENT00011010:18;Parent=LDENT00011010;
scaffold1109_size89560_53890_89560	maker	exon	27486	27590	.	+	.	ID=LDENT00011010:19;Parent=LDENT00011010;
scaffold1109_size89560_53890_89560	maker	exon	27685	30041	.	+	.	ID=LDENT00011010:20;Parent=LDENT00011010;
scaffold1109_size89560_53890_89560	maker	five_prime_UTR	17884	18005	.	+	.	ID=LDENT00011010:five_prime_utr;Parent=LDENT00011010;
scaffold1109_size89560_53890_89560	maker	CDS	18006	18129	.	+	0	ID=LDENT00011010:cds;Parent=LDENT00011010;
scaffold1109_size89560_53890_89560	maker	CDS	19390	19489	.	+	2	ID=LDENT00011010:cds;Parent=LDENT00011010;
scaffold1109_size89560_53890_89560	maker	CDS	21143	21257	.	+	1	ID=LDENT00011010:cds;Parent=LDENT00011010;
scaffold1109_size89560_53890_89560	maker	CDS	21363	21475	.	+	0	ID=LDENT00011010:cds;Parent=LDENT00011010;
scaffold1109_size89560_53890_89560	maker	CDS	21555	21616	.	+	1	ID=LDENT00011010:cds;Parent=LDENT00011010;
scaffold1109_size89560_53890_89560	maker	CDS	21719	21777	.	+	2	ID=LDENT00011010:cds;Parent=LDENT00011010;
scaffold1109_size89560_53890_89560	maker	CDS	21910	21960	.	+	0	ID=LDENT00011010:cds;Parent=LDENT00011010;
scaffold1109_size89560_53890_89560	maker	CDS	22094	22202	.	+	0	ID=LDENT00011010:cds;Parent=LDENT00011010;
scaffold1109_size89560_53890_89560	maker	CDS	22289	22383	.	+	2	ID=LDENT00011010:cds;Parent=LDENT00011010;
scaffold1109_size89560_53890_89560	maker	CDS	22497	22629	.	+	0	ID=LDENT00011010:cds;Parent=LDENT00011010;
scaffold1109_size89560_53890_89560	maker	CDS	23421	23513	.	+	2	ID=LDENT00011010:cds;Parent=LDENT00011010;
scaffold1109_size89560_53890_89560	maker	CDS	24078	24223	.	+	2	ID=LDENT00011010:cds;Parent=LDENT00011010;
scaffold1109_size89560_53890_89560	maker	CDS	24322	24469	.	+	0	ID=LDENT00011010:cds;Parent=LDENT00011010;
scaffold1109_size89560_53890_89560	maker	CDS	24651	24733	.	+	2	ID=LDENT00011010:cds;Parent=LDENT00011010;
scaffold1109_size89560_53890_89560	maker	CDS	24909	24977	.	+	0	ID=LDENT00011010:cds;Parent=LDENT00011010;
scaffold1109_size89560_53890_89560	maker	CDS	25106	25261	.	+	0	ID=LDENT00011010:cds;Parent=LDENT00011010;
scaffold1109_size89560_53890_89560	maker	CDS	25502	25675	.	+	0	ID=LDENT00011010:cds;Parent=LDENT00011010;
scaffold1109_size89560_53890_89560	maker	CDS	26142	26342	.	+	0	ID=LDENT00011010:cds;Parent=LDENT00011010;
scaffold1109_size89560_53890_89560	maker	CDS	27486	27590	.	+	0	ID=LDENT00011010:cds;Parent=LDENT00011010;
scaffold1109_size89560_53890_89560	maker	CDS	27685	27822	.	+	0	ID=LDENT00011010:cds;Parent=LDENT00011010;
scaffold1109_size89560_53890_89560	maker	three_prime_UTR	27823	30041	.	+	.	ID=LDENT00011010:three_prime_utr;Parent=LDENT00011010;
scaffold1109_size89560_53890_89560	maker	gene	10698	11521	.	-	.	ID=LDENG00010990;Name=LDENG00010990;Note=Similar to Ppp1r14b: Protein phosphatase 1 regulatory subunit 14B (Rattus norvegicus OX%3D10116);
scaffold1109_size89560_53890_89560	maker	mRNA	10698	11521	.	-	.	ID=LDENT00010990;Parent=LDENG00010990;Name=LDENT00010990;Note=Similar to Ppp1r14b: Protein phosphatase 1 regulatory subunit 14B (Rattus norvegicus OX%3D10116);
scaffold1109_size89560_53890_89560	maker	exon	10698	10931	.	-	.	ID=LDENT00010990:1;Parent=LDENT00010990;
scaffold1109_size89560_53890_89560	maker	exon	11288	11521	.	-	.	ID=LDENT00010990:2;Parent=LDENT00010990;
scaffold1109_size89560_53890_89560	maker	CDS	11288	11521	.	-	0	ID=LDENT00010990:cds;Parent=LDENT00010990;
scaffold1109_size89560_53890_89560	maker	CDS	10698	10931	.	-	0	ID=LDENT00010990:cds;Parent=LDENT00010990;
scaffold1116_size142975	maker	gene	5576	5908	.	+	.	ID=LDENG00011670;Name=LDENG00011670;Note=Similar to KCNE2: Potassium voltage-gated channel subfamily E member 2 (Homo sapiens OX%3D9606);
scaffold1116_size142975	maker	mRNA	5576	5908	.	+	.	ID=LDENT00011670;Parent=LDENG00011670;Name=LDENT00011670;Note=Similar to KCNE2: Potassium voltage-gated channel subfamily E member 2 (Homo sapiens OX%3D9606);
scaffold1116_size142975	maker	exon	5576	5908	.	+	.	ID=LDENT00011670:1;Parent=LDENT00011670;
scaffold1116_size142975	maker	CDS	5576	5908	.	+	0	ID=LDENT00011670:cds;Parent=LDENT00011670;
scaffold1116_size142975	maker	gene	7101	13211	.	+	.	ID=LDENG00011680;Name=LDENG00011680;Note=Similar to CASQ2: Calsequestrin-2 (Gallus gallus OX%3D9031);
scaffold1116_size142975	maker	mRNA	7101	13211	.	+	.	ID=LDENT00011680;Parent=LDENG00011680;Name=LDENT00011680;Note=Similar to CASQ2: Calsequestrin-2 (Gallus gallus OX%3D9031);
scaffold1116_size142975	maker	exon	7101	7502	.	+	.	ID=LDENT00011680:1;Parent=LDENT00011680;
scaffold1116_size142975	maker	exon	9310	9394	.	+	.	ID=LDENT00011680:2;Parent=LDENT00011680;
scaffold1116_size142975	maker	exon	9600	9700	.	+	.	ID=LDENT00011680:3;Parent=LDENT00011680;
scaffold1116_size142975	maker	exon	9825	9936	.	+	.	ID=LDENT00011680:4;Parent=LDENT00011680;
scaffold1116_size142975	maker	exon	11157	11230	.	+	.	ID=LDENT00011680:5;Parent=LDENT00011680;
scaffold1116_size142975	maker	exon	11324	11454	.	+	.	ID=LDENT00011680:6;Parent=LDENT00011680;
scaffold1116_size142975	maker	exon	11589	11634	.	+	.	ID=LDENT00011680:7;Parent=LDENT00011680;
scaffold1116_size142975	maker	exon	11734	11788	.	+	.	ID=LDENT00011680:8;Parent=LDENT00011680;
scaffold1116_size142975	maker	exon	11922	12022	.	+	.	ID=LDENT00011680:9;Parent=LDENT00011680;
scaffold1116_size142975	maker	exon	12128	12202	.	+	.	ID=LDENT00011680:10;Parent=LDENT00011680;
scaffold1116_size142975	maker	exon	12292	13211	.	+	.	ID=LDENT00011680:11;Parent=LDENT00011680;
scaffold1116_size142975	maker	five_prime_UTR	7101	7265	.	+	.	ID=LDENT00011680:five_prime_utr;Parent=LDENT00011680;
scaffold1116_size142975	maker	CDS	7266	7502	.	+	0	ID=LDENT00011680:cds;Parent=LDENT00011680;
scaffold1116_size142975	maker	CDS	9310	9394	.	+	0	ID=LDENT00011680:cds;Parent=LDENT00011680;
scaffold1116_size142975	maker	CDS	9600	9700	.	+	2	ID=LDENT00011680:cds;Parent=LDENT00011680;
scaffold1116_size142975	maker	CDS	9825	9936	.	+	0	ID=LDENT00011680:cds;Parent=LDENT00011680;
scaffold1116_size142975	maker	CDS	11157	11230	.	+	2	ID=LDENT00011680:cds;Parent=LDENT00011680;
scaffold1116_size142975	maker	CDS	11324	11454	.	+	0	ID=LDENT00011680:cds;Parent=LDENT00011680;
scaffold1116_size142975	maker	CDS	11589	11634	.	+	1	ID=LDENT00011680:cds;Parent=LDENT00011680;
scaffold1116_size142975	maker	CDS	11734	11788	.	+	0	ID=LDENT00011680:cds;Parent=LDENT00011680;
scaffold1116_size142975	maker	CDS	11922	12022	.	+	2	ID=LDENT00011680:cds;Parent=LDENT00011680;
scaffold1116_size142975	maker	CDS	12128	12202	.	+	0	ID=LDENT00011680:cds;Parent=LDENT00011680;
scaffold1116_size142975	maker	CDS	12292	12540	.	+	0	ID=LDENT00011680:cds;Parent=LDENT00011680;
scaffold1116_size142975	maker	three_prime_UTR	12541	13211	.	+	.	ID=LDENT00011680:three_prime_utr;Parent=LDENT00011680;
scaffold1116_size142975	maker	gene	43144	44354	.	+	.	ID=LDENG00011710;Name=LDENG00011710;Note=Similar to Nqo1: NAD(P)H dehydrogenase [quinone] 1 (Rattus norvegicus OX%3D10116);
scaffold1116_size142975	maker	mRNA	43144	44354	.	+	.	ID=LDENT00011710;Parent=LDENG00011710;Name=LDENT00011710;Note=Similar to Nqo1: NAD(P)H dehydrogenase [quinone] 1 (Rattus norvegicus OX%3D10116);
scaffold1116_size142975	maker	exon	43144	43147	.	+	.	ID=LDENT00011710:1;Parent=LDENT00011710;
scaffold1116_size142975	maker	exon	43482	43612	.	+	.	ID=LDENT00011710:2;Parent=LDENT00011710;
scaffold1116_size142975	maker	exon	43685	43798	.	+	.	ID=LDENT00011710:3;Parent=LDENT00011710;
scaffold1116_size142975	maker	exon	43874	43975	.	+	.	ID=LDENT00011710:4;Parent=LDENT00011710;
scaffold1116_size142975	maker	exon	44055	44354	.	+	.	ID=LDENT00011710:5;Parent=LDENT00011710;
scaffold1116_size142975	maker	CDS	43144	43147	.	+	0	ID=LDENT00011710:cds;Parent=LDENT00011710;
scaffold1116_size142975	maker	CDS	43482	43612	.	+	2	ID=LDENT00011710:cds;Parent=LDENT00011710;
scaffold1116_size142975	maker	CDS	43685	43798	.	+	0	ID=LDENT00011710:cds;Parent=LDENT00011710;
scaffold1116_size142975	maker	CDS	43874	43975	.	+	0	ID=LDENT00011710:cds;Parent=LDENT00011710;
scaffold1116_size142975	maker	CDS	44055	44354	.	+	0	ID=LDENT00011710:cds;Parent=LDENT00011710;
scaffold1116_size142975	maker	gene	59074	60207	.	+	.	ID=LDENG00011720;Name=LDENG00011720;Note=Similar to Ackr3: Atypical chemokine receptor 3 (Rattus norvegicus OX%3D10116);
scaffold1116_size142975	maker	mRNA	59074	60207	.	+	.	ID=LDENT00011720;Parent=LDENG00011720;Name=LDENT00011720;Note=Similar to Ackr3: Atypical chemokine receptor 3 (Rattus norvegicus OX%3D10116);
scaffold1116_size142975	maker	exon	59074	60207	.	+	.	ID=LDENT00011720:1;Parent=LDENT00011720;
scaffold1116_size142975	maker	CDS	59074	60207	.	+	0	ID=LDENT00011720:cds;Parent=LDENT00011720;
scaffold1116_size142975	maker	gene	86244	91246	.	+	.	ID=LDENG00011730;Name=LDENG00011730;Note=Similar to RPE: Ribulose-phosphate 3-epimerase (Homo sapiens OX%3D9606);
scaffold1116_size142975	maker	mRNA	86244	91246	.	+	.	ID=LDENT00011730;Parent=LDENG00011730;Name=LDENT00011730;Note=Similar to RPE: Ribulose-phosphate 3-epimerase (Homo sapiens OX%3D9606);
scaffold1116_size142975	maker	exon	86244	86393	.	+	.	ID=LDENT00011730:1;Parent=LDENT00011730;
scaffold1116_size142975	maker	exon	86728	86807	.	+	.	ID=LDENT00011730:2;Parent=LDENT00011730;
scaffold1116_size142975	maker	exon	86919	87058	.	+	.	ID=LDENT00011730:3;Parent=LDENT00011730;
scaffold1116_size142975	maker	exon	88577	88711	.	+	.	ID=LDENT00011730:4;Parent=LDENT00011730;
scaffold1116_size142975	maker	exon	90832	90918	.	+	.	ID=LDENT00011730:5;Parent=LDENT00011730;
scaffold1116_size142975	maker	exon	91003	91246	.	+	.	ID=LDENT00011730:6;Parent=LDENT00011730;
scaffold1116_size142975	maker	five_prime_UTR	86244	86271	.	+	.	ID=LDENT00011730:five_prime_utr;Parent=LDENT00011730;
scaffold1116_size142975	maker	CDS	86272	86393	.	+	0	ID=LDENT00011730:cds;Parent=LDENT00011730;
scaffold1116_size142975	maker	CDS	86728	86807	.	+	1	ID=LDENT00011730:cds;Parent=LDENT00011730;
scaffold1116_size142975	maker	CDS	86919	87058	.	+	2	ID=LDENT00011730:cds;Parent=LDENT00011730;
scaffold1116_size142975	maker	CDS	88577	88711	.	+	0	ID=LDENT00011730:cds;Parent=LDENT00011730;
scaffold1116_size142975	maker	CDS	90832	90918	.	+	0	ID=LDENT00011730:cds;Parent=LDENT00011730;
scaffold1116_size142975	maker	CDS	91003	91125	.	+	0	ID=LDENT00011730:cds;Parent=LDENT00011730;
scaffold1116_size142975	maker	three_prime_UTR	91126	91246	.	+	.	ID=LDENT00011730:three_prime_utr;Parent=LDENT00011730;
scaffold1116_size142975	maker	gene	15873	25941	.	-	.	ID=LDENG00011690;Name=LDENG00011690;Note=Similar to Vangl1: Vang-like protein 1 (Mus musculus OX%3D10090);
scaffold1116_size142975	maker	mRNA	15873	25941	.	-	.	ID=LDENT00011690;Parent=LDENG00011690;Name=LDENT00011690;Note=Similar to Vangl1: Vang-like protein 1 (Mus musculus OX%3D10090);
scaffold1116_size142975	maker	exon	18533	18568	.	-	.	ID=LDENT00011690:1;Parent=LDENT00011690;
scaffold1116_size142975	maker	exon	15873	16430	.	-	.	ID=LDENT00011690:2;Parent=LDENT00011690;
scaffold1116_size142975	maker	exon	16543	16777	.	-	.	ID=LDENT00011690:3;Parent=LDENT00011690;
scaffold1116_size142975	maker	exon	16890	17040	.	-	.	ID=LDENT00011690:4;Parent=LDENT00011690;
scaffold1116_size142975	maker	exon	18730	18863	.	-	.	ID=LDENT00011690:5;Parent=LDENT00011690;
scaffold1116_size142975	maker	exon	19472	19647	.	-	.	ID=LDENT00011690:6;Parent=LDENT00011690;
scaffold1116_size142975	maker	exon	19879	20307	.	-	.	ID=LDENT00011690:7;Parent=LDENT00011690;
scaffold1116_size142975	maker	exon	24822	24990	.	-	.	ID=LDENT00011690:8;Parent=LDENT00011690;
scaffold1116_size142975	maker	exon	25754	25941	.	-	.	ID=LDENT00011690:9;Parent=LDENT00011690;
scaffold1116_size142975	maker	five_prime_UTR	25822	25941	.	-	.	ID=LDENT00011690:five_prime_utr;Parent=LDENT00011690;
scaffold1116_size142975	maker	CDS	25754	25821	.	-	0	ID=LDENT00011690:cds;Parent=LDENT00011690;
scaffold1116_size142975	maker	CDS	24822	24990	.	-	1	ID=LDENT00011690:cds;Parent=LDENT00011690;
scaffold1116_size142975	maker	CDS	19879	20307	.	-	0	ID=LDENT00011690:cds;Parent=LDENT00011690;
scaffold1116_size142975	maker	CDS	19472	19647	.	-	0	ID=LDENT00011690:cds;Parent=LDENT00011690;
scaffold1116_size142975	maker	CDS	18730	18863	.	-	1	ID=LDENT00011690:cds;Parent=LDENT00011690;
scaffold1116_size142975	maker	CDS	18533	18568	.	-	2	ID=LDENT00011690:cds;Parent=LDENT00011690;
scaffold1116_size142975	maker	CDS	16890	17040	.	-	2	ID=LDENT00011690:cds;Parent=LDENT00011690;
scaffold1116_size142975	maker	CDS	16543	16777	.	-	1	ID=LDENT00011690:cds;Parent=LDENT00011690;
scaffold1116_size142975	maker	CDS	16170	16430	.	-	0	ID=LDENT00011690:cds;Parent=LDENT00011690;
scaffold1116_size142975	maker	three_prime_UTR	15873	16169	.	-	.	ID=LDENT00011690:three_prime_utr;Parent=LDENT00011690;
scaffold1116_size142975	maker	gene	34073	34435	.	-	.	ID=LDENG00011700;Name=LDENG00011700;Note=Similar to Nhlh1: Helix-loop-helix protein 1 (Mus musculus OX%3D10090);
scaffold1116_size142975	maker	mRNA	34073	34435	.	-	.	ID=LDENT00011700;Parent=LDENG00011700;Name=LDENT00011700;Note=Similar to Nhlh1: Helix-loop-helix protein 1 (Mus musculus OX%3D10090);
scaffold1116_size142975	maker	exon	34073	34435	.	-	.	ID=LDENT00011700:1;Parent=LDENT00011700;
scaffold1116_size142975	maker	CDS	34073	34435	.	-	0	ID=LDENT00011700:cds;Parent=LDENT00011700;
scaffold1116_size142975	maker	gene	97542	128621	.	-	.	ID=LDENG00011740;Name=LDENG00011740;Note=Similar to Igsf3: Immunoglobulin superfamily member 3 (Mus musculus OX%3D10090);
scaffold1116_size142975	maker	mRNA	97542	128621	.	-	.	ID=LDENT00011740;Parent=LDENG00011740;Name=LDENT00011740;Note=Similar to Igsf3: Immunoglobulin superfamily member 3 (Mus musculus OX%3D10090);
scaffold1116_size142975	maker	exon	97542	101464	.	-	.	ID=LDENT00011740:1;Parent=LDENT00011740;
scaffold1116_size142975	maker	exon	102696	102803	.	-	.	ID=LDENT00011740:2;Parent=LDENT00011740;
scaffold1116_size142975	maker	exon	102871	103206	.	-	.	ID=LDENT00011740:3;Parent=LDENT00011740;
scaffold1116_size142975	maker	exon	104479	104889	.	-	.	ID=LDENT00011740:4;Parent=LDENT00011740;
scaffold1116_size142975	maker	exon	116657	117082	.	-	.	ID=LDENT00011740:5;Parent=LDENT00011740;
scaffold1116_size142975	maker	exon	120390	120797	.	-	.	ID=LDENT00011740:6;Parent=LDENT00011740;
scaffold1116_size142975	maker	exon	123040	123426	.	-	.	ID=LDENT00011740:7;Parent=LDENT00011740;
scaffold1116_size142975	maker	exon	127063	127482	.	-	.	ID=LDENT00011740:8;Parent=LDENT00011740;
scaffold1116_size142975	maker	exon	128525	128621	.	-	.	ID=LDENT00011740:9;Parent=LDENT00011740;
scaffold1116_size142975	maker	CDS	128525	128621	.	-	0	ID=LDENT00011740:cds;Parent=LDENT00011740;
scaffold1116_size142975	maker	CDS	127063	127482	.	-	2	ID=LDENT00011740:cds;Parent=LDENT00011740;
scaffold1116_size142975	maker	CDS	123040	123426	.	-	2	ID=LDENT00011740:cds;Parent=LDENT00011740;
scaffold1116_size142975	maker	CDS	120390	120797	.	-	2	ID=LDENT00011740:cds;Parent=LDENT00011740;
scaffold1116_size142975	maker	CDS	116657	117082	.	-	2	ID=LDENT00011740:cds;Parent=LDENT00011740;
scaffold1116_size142975	maker	CDS	104479	104889	.	-	2	ID=LDENT00011740:cds;Parent=LDENT00011740;
scaffold1116_size142975	maker	CDS	102871	103206	.	-	2	ID=LDENT00011740:cds;Parent=LDENT00011740;
scaffold1116_size142975	maker	CDS	102696	102803	.	-	2	ID=LDENT00011740:cds;Parent=LDENT00011740;
scaffold1116_size142975	maker	CDS	101211	101464	.	-	2	ID=LDENT00011740:cds;Parent=LDENT00011740;
scaffold1116_size142975	maker	three_prime_UTR	97542	101210	.	-	.	ID=LDENT00011740:three_prime_utr;Parent=LDENT00011740;
scaffold1109_size89560_1_53651	maker	gene	5397	7876	.	+	.	ID=LDENG00010970;Name=LDENG00010970;Note=Similar to ARMC1: Armadillo repeat-containing protein 1 (Bos taurus OX%3D9913);
scaffold1109_size89560_1_53651	maker	mRNA	5397	7876	.	+	.	ID=LDENT00010970;Parent=LDENG00010970;Name=LDENT00010970;Note=Similar to ARMC1: Armadillo repeat-containing protein 1 (Bos taurus OX%3D9913);
scaffold1109_size89560_1_53651	maker	exon	5397	5432	.	+	.	ID=LDENT00010970:1;Parent=LDENT00010970;
scaffold1109_size89560_1_53651	maker	exon	5848	6009	.	+	.	ID=LDENT00010970:2;Parent=LDENT00010970;
scaffold1109_size89560_1_53651	maker	exon	6419	6510	.	+	.	ID=LDENT00010970:3;Parent=LDENT00010970;
scaffold1109_size89560_1_53651	maker	exon	6729	6903	.	+	.	ID=LDENT00010970:4;Parent=LDENT00010970;
scaffold1109_size89560_1_53651	maker	exon	7179	7295	.	+	.	ID=LDENT00010970:5;Parent=LDENT00010970;
scaffold1109_size89560_1_53651	maker	exon	7517	7591	.	+	.	ID=LDENT00010970:6;Parent=LDENT00010970;
scaffold1109_size89560_1_53651	maker	exon	7685	7876	.	+	.	ID=LDENT00010970:7;Parent=LDENT00010970;
scaffold1109_size89560_1_53651	maker	five_prime_UTR	5397	5432	.	+	.	ID=LDENT00010970:five_prime_utr;Parent=LDENT00010970;
scaffold1109_size89560_1_53651	maker	five_prime_UTR	5848	5856	.	+	.	ID=LDENT00010970:five_prime_utr;Parent=LDENT00010970;
scaffold1109_size89560_1_53651	maker	CDS	5857	6009	.	+	0	ID=LDENT00010970:cds;Parent=LDENT00010970;
scaffold1109_size89560_1_53651	maker	CDS	6419	6510	.	+	0	ID=LDENT00010970:cds;Parent=LDENT00010970;
scaffold1109_size89560_1_53651	maker	CDS	6729	6903	.	+	1	ID=LDENT00010970:cds;Parent=LDENT00010970;
scaffold1109_size89560_1_53651	maker	CDS	7179	7295	.	+	0	ID=LDENT00010970:cds;Parent=LDENT00010970;
scaffold1109_size89560_1_53651	maker	CDS	7517	7591	.	+	0	ID=LDENT00010970:cds;Parent=LDENT00010970;
scaffold1109_size89560_1_53651	maker	CDS	7685	7876	.	+	0	ID=LDENT00010970:cds;Parent=LDENT00010970;
scaffold1109_size89560_1_53651	maker	gene	706	4246	.	-	.	ID=LDENG00010960;Name=LDENG00010960;Note=Similar to mtfr2: Mitochondrial fission regulator 2 (Danio rerio OX%3D7955);
scaffold1109_size89560_1_53651	maker	mRNA	706	4246	.	-	.	ID=LDENT00010960;Parent=LDENG00010960;Name=LDENT00010960;Note=Similar to mtfr2: Mitochondrial fission regulator 2 (Danio rerio OX%3D7955);
scaffold1109_size89560_1_53651	maker	exon	706	1050	.	-	.	ID=LDENT00010960:1;Parent=LDENT00010960;
scaffold1109_size89560_1_53651	maker	exon	1467	1650	.	-	.	ID=LDENT00010960:2;Parent=LDENT00010960;
scaffold1109_size89560_1_53651	maker	exon	1821	2220	.	-	.	ID=LDENT00010960:3;Parent=LDENT00010960;
scaffold1109_size89560_1_53651	maker	exon	2339	2541	.	-	.	ID=LDENT00010960:4;Parent=LDENT00010960;
scaffold1109_size89560_1_53651	maker	exon	3555	3679	.	-	.	ID=LDENT00010960:5;Parent=LDENT00010960;
scaffold1109_size89560_1_53651	maker	exon	3771	3875	.	-	.	ID=LDENT00010960:6;Parent=LDENT00010960;
scaffold1109_size89560_1_53651	maker	exon	4175	4246	.	-	.	ID=LDENT00010960:7;Parent=LDENT00010960;
scaffold1109_size89560_1_53651	maker	CDS	4175	4246	.	-	0	ID=LDENT00010960:cds;Parent=LDENT00010960;
scaffold1109_size89560_1_53651	maker	CDS	3771	3875	.	-	0	ID=LDENT00010960:cds;Parent=LDENT00010960;
scaffold1109_size89560_1_53651	maker	CDS	3555	3679	.	-	0	ID=LDENT00010960:cds;Parent=LDENT00010960;
scaffold1109_size89560_1_53651	maker	CDS	2339	2541	.	-	1	ID=LDENT00010960:cds;Parent=LDENT00010960;
scaffold1109_size89560_1_53651	maker	CDS	1821	2220	.	-	2	ID=LDENT00010960:cds;Parent=LDENT00010960;
scaffold1109_size89560_1_53651	maker	CDS	1467	1650	.	-	1	ID=LDENT00010960:cds;Parent=LDENT00010960;
scaffold1109_size89560_1_53651	maker	CDS	1006	1050	.	-	0	ID=LDENT00010960:cds;Parent=LDENT00010960;
scaffold1109_size89560_1_53651	maker	three_prime_UTR	706	1005	.	-	.	ID=LDENT00010960:three_prime_utr;Parent=LDENT00010960;
scaffold1109_size89560_1_53651	maker	gene	8489	35386	.	-	.	ID=LDENG00010980;Name=LDENG00010980;Note=Similar to MAP7: Ensconsin (Homo sapiens OX%3D9606);
scaffold1109_size89560_1_53651	maker	mRNA	8489	29919	.	-	.	ID=LDENT00010980;Parent=LDENG00010980;Name=LDENT00010980;Note=Similar to MAP7: Ensconsin (Homo sapiens OX%3D9606);
scaffold1109_size89560_1_53651	maker	exon	14750	14916	.	-	.	ID=LDENT00010980:1;Parent=LDENT00010980;
scaffold1109_size89560_1_53651	maker	exon	11448	11580	.	-	.	ID=LDENT00010980:2;Parent=LDENT00010980;
scaffold1109_size89560_1_53651	maker	exon	8489	10307	.	-	.	ID=LDENT00010980:3;Parent=LDENT00010980;
scaffold1109_size89560_1_53651	maker	exon	11176	11354	.	-	.	ID=LDENT00010980:4;Parent=LDENT00010980;
scaffold1109_size89560_1_53651	maker	exon	11710	11743	.	-	.	ID=LDENT00010980:5;Parent=LDENT00010980;
scaffold1109_size89560_1_53651	maker	exon	11850	11900	.	-	.	ID=LDENT00010980:6;Parent=LDENT00010980;
scaffold1109_size89560_1_53651	maker	exon	11987	12091	.	-	.	ID=LDENT00010980:7;Parent=LDENT00010980;
scaffold1109_size89560_1_53651	maker	exon	12207	12399	.	-	.	ID=LDENT00010980:8;Parent=LDENT00010980;
scaffold1109_size89560_1_53651	maker	exon	12543	12693	.	-	.	ID=LDENT00010980:9;Parent=LDENT00010980;
scaffold1109_size89560_1_53651	maker	exon	12807	13048	.	-	.	ID=LDENT00010980:10;Parent=LDENT00010980;
scaffold1109_size89560_1_53651	maker	exon	13220	13359	.	-	.	ID=LDENT00010980:11;Parent=LDENT00010980;
scaffold1109_size89560_1_53651	maker	exon	17563	17682	.	-	.	ID=LDENT00010980:12;Parent=LDENT00010980;
scaffold1109_size89560_1_53651	maker	exon	18913	19008	.	-	.	ID=LDENT00010980:13;Parent=LDENT00010980;
scaffold1109_size89560_1_53651	maker	exon	19220	19330	.	-	.	ID=LDENT00010980:14;Parent=LDENT00010980;
scaffold1109_size89560_1_53651	maker	exon	19682	19771	.	-	.	ID=LDENT00010980:15;Parent=LDENT00010980;
scaffold1109_size89560_1_53651	maker	exon	20179	20296	.	-	.	ID=LDENT00010980:16;Parent=LDENT00010980;
scaffold1109_size89560_1_53651	maker	exon	21773	21936	.	-	.	ID=LDENT00010980:17;Parent=LDENT00010980;
scaffold1109_size89560_1_53651	maker	exon	22551	22628	.	-	.	ID=LDENT00010980:18;Parent=LDENT00010980;
scaffold1109_size89560_1_53651	maker	exon	22748	22900	.	-	.	ID=LDENT00010980:19;Parent=LDENT00010980;
scaffold1109_size89560_1_53651	maker	exon	29449	29919	.	-	.	ID=LDENT00010980:20;Parent=LDENT00010980;
scaffold1109_size89560_1_53651	maker	five_prime_UTR	29612	29919	.	-	.	ID=LDENT00010980:five_prime_utr;Parent=LDENT00010980;
scaffold1109_size89560_1_53651	maker	CDS	29449	29611	.	-	0	ID=LDENT00010980:cds;Parent=LDENT00010980;
scaffold1109_size89560_1_53651	maker	CDS	22748	22900	.	-	2	ID=LDENT00010980:cds;Parent=LDENT00010980;
scaffold1109_size89560_1_53651	maker	CDS	22551	22628	.	-	2	ID=LDENT00010980:cds;Parent=LDENT00010980;
scaffold1109_size89560_1_53651	maker	CDS	21773	21936	.	-	2	ID=LDENT00010980:cds;Parent=LDENT00010980;
scaffold1109_size89560_1_53651	maker	CDS	20179	20296	.	-	0	ID=LDENT00010980:cds;Parent=LDENT00010980;
scaffold1109_size89560_1_53651	maker	CDS	19682	19771	.	-	2	ID=LDENT00010980:cds;Parent=LDENT00010980;
scaffold1109_size89560_1_53651	maker	CDS	19220	19330	.	-	2	ID=LDENT00010980:cds;Parent=LDENT00010980;
scaffold1109_size89560_1_53651	maker	CDS	18913	19008	.	-	2	ID=LDENT00010980:cds;Parent=LDENT00010980;
scaffold1109_size89560_1_53651	maker	CDS	17563	17682	.	-	2	ID=LDENT00010980:cds;Parent=LDENT00010980;
scaffold1109_size89560_1_53651	maker	CDS	14750	14916	.	-	2	ID=LDENT00010980:cds;Parent=LDENT00010980;
scaffold1109_size89560_1_53651	maker	CDS	13220	13359	.	-	0	ID=LDENT00010980:cds;Parent=LDENT00010980;
scaffold1109_size89560_1_53651	maker	CDS	12807	13048	.	-	1	ID=LDENT00010980:cds;Parent=LDENT00010980;
scaffold1109_size89560_1_53651	maker	CDS	12543	12693	.	-	2	ID=LDENT00010980:cds;Parent=LDENT00010980;
scaffold1109_size89560_1_53651	maker	CDS	12207	12399	.	-	1	ID=LDENT00010980:cds;Parent=LDENT00010980;
scaffold1109_size89560_1_53651	maker	CDS	11987	12091	.	-	0	ID=LDENT00010980:cds;Parent=LDENT00010980;
scaffold1109_size89560_1_53651	maker	CDS	11850	11900	.	-	0	ID=LDENT00010980:cds;Parent=LDENT00010980;
scaffold1109_size89560_1_53651	maker	CDS	11710	11743	.	-	0	ID=LDENT00010980:cds;Parent=LDENT00010980;
scaffold1109_size89560_1_53651	maker	CDS	11448	11580	.	-	2	ID=LDENT00010980:cds;Parent=LDENT00010980;
scaffold1109_size89560_1_53651	maker	CDS	11176	11354	.	-	1	ID=LDENT00010980:cds;Parent=LDENT00010980;
scaffold1109_size89560_1_53651	maker	CDS	10297	10307	.	-	2	ID=LDENT00010980:cds;Parent=LDENT00010980;
scaffold1109_size89560_1_53651	maker	three_prime_UTR	8489	10296	.	-	.	ID=LDENT00010980:three_prime_utr;Parent=LDENT00010980;
scaffold1110_size241748_82801_241748	maker	gene	37070	49082	.	+	.	ID=LDENG00011260;Name=LDENG00011260;Note=Similar to Ltbp1: Latent-transforming growth factor beta-binding protein 1 (Mus musculus OX%3D10090);
scaffold1110_size241748_82801_241748	maker	mRNA	37070	49082	.	+	.	ID=LDENT00011260;Parent=LDENG00011260;Name=LDENT00011260;Note=Similar to Ltbp1: Latent-transforming growth factor beta-binding protein 1 (Mus musculus OX%3D10090);
scaffold1110_size241748_82801_241748	maker	exon	37070	37362	.	+	.	ID=LDENT00011260:1;Parent=LDENT00011260;
scaffold1110_size241748_82801_241748	maker	exon	43506	43576	.	+	.	ID=LDENT00011260:2;Parent=LDENT00011260;
scaffold1110_size241748_82801_241748	maker	exon	45979	47521	.	+	.	ID=LDENT00011260:3;Parent=LDENT00011260;
scaffold1110_size241748_82801_241748	maker	exon	48809	49082	.	+	.	ID=LDENT00011260:4;Parent=LDENT00011260;
scaffold1110_size241748_82801_241748	maker	CDS	37070	37362	.	+	0	ID=LDENT00011260:cds;Parent=LDENT00011260;
scaffold1110_size241748_82801_241748	maker	CDS	43506	43576	.	+	1	ID=LDENT00011260:cds;Parent=LDENT00011260;
scaffold1110_size241748_82801_241748	maker	CDS	45979	47521	.	+	2	ID=LDENT00011260:cds;Parent=LDENT00011260;
scaffold1110_size241748_82801_241748	maker	CDS	48809	49082	.	+	1	ID=LDENT00011260:cds;Parent=LDENT00011260;
scaffold1110_size241748_82801_241748	maker	gene	55134	85079	.	+	.	ID=LDENG00011270;Name=LDENG00011270;Note=Similar to Ltbp4: Latent-transforming growth factor beta-binding protein 4 (Mus musculus OX%3D10090);
scaffold1110_size241748_82801_241748	maker	mRNA	55134	85079	.	+	.	ID=LDENT00011270;Parent=LDENG00011270;Name=LDENT00011270;Note=Similar to Ltbp4: Latent-transforming growth factor beta-binding protein 4 (Mus musculus OX%3D10090);
scaffold1110_size241748_82801_241748	maker	exon	55134	55407	.	+	.	ID=LDENT00011270:1;Parent=LDENT00011270;
scaffold1110_size241748_82801_241748	maker	exon	60522	60788	.	+	.	ID=LDENT00011270:2;Parent=LDENT00011270;
scaffold1110_size241748_82801_241748	maker	exon	62167	62243	.	+	.	ID=LDENT00011270:3;Parent=LDENT00011270;
scaffold1110_size241748_82801_241748	maker	exon	62527	62700	.	+	.	ID=LDENT00011270:4;Parent=LDENT00011270;
scaffold1110_size241748_82801_241748	maker	exon	62948	63050	.	+	.	ID=LDENT00011270:5;Parent=LDENT00011270;
scaffold1110_size241748_82801_241748	maker	exon	64069	64128	.	+	.	ID=LDENT00011270:6;Parent=LDENT00011270;
scaffold1110_size241748_82801_241748	maker	exon	66001	66123	.	+	.	ID=LDENT00011270:7;Parent=LDENT00011270;
scaffold1110_size241748_82801_241748	maker	exon	69901	70077	.	+	.	ID=LDENT00011270:8;Parent=LDENT00011270;
scaffold1110_size241748_82801_241748	maker	exon	70822	70977	.	+	.	ID=LDENT00011270:9;Parent=LDENT00011270;
scaffold1110_size241748_82801_241748	maker	exon	72022	72375	.	+	.	ID=LDENT00011270:10;Parent=LDENT00011270;
scaffold1110_size241748_82801_241748	maker	exon	72582	72758	.	+	.	ID=LDENT00011270:11;Parent=LDENT00011270;
scaffold1110_size241748_82801_241748	maker	exon	73407	73538	.	+	.	ID=LDENT00011270:12;Parent=LDENT00011270;
scaffold1110_size241748_82801_241748	maker	exon	73680	73805	.	+	.	ID=LDENT00011270:13;Parent=LDENT00011270;
scaffold1110_size241748_82801_241748	maker	exon	73946	74059	.	+	.	ID=LDENT00011270:14;Parent=LDENT00011270;
scaffold1110_size241748_82801_241748	maker	exon	74393	74512	.	+	.	ID=LDENT00011270:15;Parent=LDENT00011270;
scaffold1110_size241748_82801_241748	maker	exon	75139	75252	.	+	.	ID=LDENT00011270:16;Parent=LDENT00011270;
scaffold1110_size241748_82801_241748	maker	exon	75492	75611	.	+	.	ID=LDENT00011270:17;Parent=LDENT00011270;
scaffold1110_size241748_82801_241748	maker	exon	75721	75843	.	+	.	ID=LDENT00011270:18;Parent=LDENT00011270;
scaffold1110_size241748_82801_241748	maker	exon	75958	76080	.	+	.	ID=LDENT00011270:19;Parent=LDENT00011270;
scaffold1110_size241748_82801_241748	maker	exon	76311	76436	.	+	.	ID=LDENT00011270:20;Parent=LDENT00011270;
scaffold1110_size241748_82801_241748	maker	exon	76675	76800	.	+	.	ID=LDENT00011270:21;Parent=LDENT00011270;
scaffold1110_size241748_82801_241748	maker	exon	77291	77413	.	+	.	ID=LDENT00011270:22;Parent=LDENT00011270;
scaffold1110_size241748_82801_241748	maker	exon	77521	77652	.	+	.	ID=LDENT00011270:23;Parent=LDENT00011270;
scaffold1110_size241748_82801_241748	maker	exon	78791	78916	.	+	.	ID=LDENT00011270:24;Parent=LDENT00011270;
scaffold1110_size241748_82801_241748	maker	exon	79235	79378	.	+	.	ID=LDENT00011270:25;Parent=LDENT00011270;
scaffold1110_size241748_82801_241748	maker	exon	79782	79812	.	+	.	ID=LDENT00011270:26;Parent=LDENT00011270;
scaffold1110_size241748_82801_241748	maker	exon	79916	80115	.	+	.	ID=LDENT00011270:27;Parent=LDENT00011270;
scaffold1110_size241748_82801_241748	maker	exon	80490	80555	.	+	.	ID=LDENT00011270:28;Parent=LDENT00011270;
scaffold1110_size241748_82801_241748	maker	exon	80990	81118	.	+	.	ID=LDENT00011270:29;Parent=LDENT00011270;
scaffold1110_size241748_82801_241748	maker	exon	81761	81901	.	+	.	ID=LDENT00011270:30;Parent=LDENT00011270;
scaffold1110_size241748_82801_241748	maker	exon	82370	82522	.	+	.	ID=LDENT00011270:31;Parent=LDENT00011270;
scaffold1110_size241748_82801_241748	maker	exon	82649	82771	.	+	.	ID=LDENT00011270:32;Parent=LDENT00011270;
scaffold1110_size241748_82801_241748	maker	exon	82884	83067	.	+	.	ID=LDENT00011270:33;Parent=LDENT00011270;
scaffold1110_size241748_82801_241748	maker	exon	84116	84189	.	+	.	ID=LDENT00011270:34;Parent=LDENT00011270;
scaffold1110_size241748_82801_241748	maker	exon	84531	84683	.	+	.	ID=LDENT00011270:35;Parent=LDENT00011270;
scaffold1110_size241748_82801_241748	maker	exon	84937	85079	.	+	.	ID=LDENT00011270:36;Parent=LDENT00011270;
scaffold1110_size241748_82801_241748	maker	CDS	55134	55407	.	+	0	ID=LDENT00011270:cds;Parent=LDENT00011270;
scaffold1110_size241748_82801_241748	maker	CDS	60522	60788	.	+	2	ID=LDENT00011270:cds;Parent=LDENT00011270;
scaffold1110_size241748_82801_241748	maker	CDS	62167	62243	.	+	2	ID=LDENT00011270:cds;Parent=LDENT00011270;
scaffold1110_size241748_82801_241748	maker	CDS	62527	62700	.	+	0	ID=LDENT00011270:cds;Parent=LDENT00011270;
scaffold1110_size241748_82801_241748	maker	CDS	62948	63050	.	+	0	ID=LDENT00011270:cds;Parent=LDENT00011270;
scaffold1110_size241748_82801_241748	maker	CDS	64069	64128	.	+	2	ID=LDENT00011270:cds;Parent=LDENT00011270;
scaffold1110_size241748_82801_241748	maker	CDS	66001	66123	.	+	2	ID=LDENT00011270:cds;Parent=LDENT00011270;
scaffold1110_size241748_82801_241748	maker	CDS	69901	70077	.	+	2	ID=LDENT00011270:cds;Parent=LDENT00011270;
scaffold1110_size241748_82801_241748	maker	CDS	70822	70977	.	+	2	ID=LDENT00011270:cds;Parent=LDENT00011270;
scaffold1110_size241748_82801_241748	maker	CDS	72022	72375	.	+	2	ID=LDENT00011270:cds;Parent=LDENT00011270;
scaffold1110_size241748_82801_241748	maker	CDS	72582	72758	.	+	2	ID=LDENT00011270:cds;Parent=LDENT00011270;
scaffold1110_size241748_82801_241748	maker	CDS	73407	73538	.	+	2	ID=LDENT00011270:cds;Parent=LDENT00011270;
scaffold1110_size241748_82801_241748	maker	CDS	73680	73805	.	+	2	ID=LDENT00011270:cds;Parent=LDENT00011270;
scaffold1110_size241748_82801_241748	maker	CDS	73946	74059	.	+	2	ID=LDENT00011270:cds;Parent=LDENT00011270;
scaffold1110_size241748_82801_241748	maker	CDS	74393	74512	.	+	2	ID=LDENT00011270:cds;Parent=LDENT00011270;
scaffold1110_size241748_82801_241748	maker	CDS	75139	75252	.	+	2	ID=LDENT00011270:cds;Parent=LDENT00011270;
scaffold1110_size241748_82801_241748	maker	CDS	75492	75611	.	+	2	ID=LDENT00011270:cds;Parent=LDENT00011270;
scaffold1110_size241748_82801_241748	maker	CDS	75721	75843	.	+	2	ID=LDENT00011270:cds;Parent=LDENT00011270;
scaffold1110_size241748_82801_241748	maker	CDS	75958	76080	.	+	2	ID=LDENT00011270:cds;Parent=LDENT00011270;
scaffold1110_size241748_82801_241748	maker	CDS	76311	76436	.	+	2	ID=LDENT00011270:cds;Parent=LDENT00011270;
scaffold1110_size241748_82801_241748	maker	CDS	76675	76800	.	+	2	ID=LDENT00011270:cds;Parent=LDENT00011270;
scaffold1110_size241748_82801_241748	maker	CDS	77291	77413	.	+	2	ID=LDENT00011270:cds;Parent=LDENT00011270;
scaffold1110_size241748_82801_241748	maker	CDS	77521	77652	.	+	2	ID=LDENT00011270:cds;Parent=LDENT00011270;
scaffold1110_size241748_82801_241748	maker	CDS	78791	78916	.	+	2	ID=LDENT00011270:cds;Parent=LDENT00011270;
scaffold1110_size241748_82801_241748	maker	CDS	79235	79378	.	+	2	ID=LDENT00011270:cds;Parent=LDENT00011270;
scaffold1110_size241748_82801_241748	maker	CDS	79782	79812	.	+	2	ID=LDENT00011270:cds;Parent=LDENT00011270;
scaffold1110_size241748_82801_241748	maker	CDS	79916	80115	.	+	1	ID=LDENT00011270:cds;Parent=LDENT00011270;
scaffold1110_size241748_82801_241748	maker	CDS	80490	80555	.	+	2	ID=LDENT00011270:cds;Parent=LDENT00011270;
scaffold1110_size241748_82801_241748	maker	CDS	80990	81118	.	+	2	ID=LDENT00011270:cds;Parent=LDENT00011270;
scaffold1110_size241748_82801_241748	maker	CDS	81761	81901	.	+	2	ID=LDENT00011270:cds;Parent=LDENT00011270;
scaffold1110_size241748_82801_241748	maker	CDS	82370	82522	.	+	2	ID=LDENT00011270:cds;Parent=LDENT00011270;
scaffold1110_size241748_82801_241748	maker	CDS	82649	82771	.	+	2	ID=LDENT00011270:cds;Parent=LDENT00011270;
scaffold1110_size241748_82801_241748	maker	CDS	82884	83067	.	+	2	ID=LDENT00011270:cds;Parent=LDENT00011270;
scaffold1110_size241748_82801_241748	maker	CDS	84116	84189	.	+	1	ID=LDENT00011270:cds;Parent=LDENT00011270;
scaffold1110_size241748_82801_241748	maker	CDS	84531	84683	.	+	2	ID=LDENT00011270:cds;Parent=LDENT00011270;
scaffold1110_size241748_82801_241748	maker	CDS	84937	85079	.	+	2	ID=LDENT00011270:cds;Parent=LDENT00011270;
scaffold1110_size241748_82801_241748	maker	gene	88991	97041	.	+	.	ID=LDENG00011280;Name=LDENG00011280;Note=Similar to Rnpepl1: Aminopeptidase RNPEPL1 (Mus musculus OX%3D10090);
scaffold1110_size241748_82801_241748	maker	mRNA	88991	97041	.	+	.	ID=LDENT00011280;Parent=LDENG00011280;Name=LDENT00011280;Note=Similar to Rnpepl1: Aminopeptidase RNPEPL1 (Mus musculus OX%3D10090);
scaffold1110_size241748_82801_241748	maker	exon	88991	90155	.	+	.	ID=LDENT00011280:1;Parent=LDENT00011280;
scaffold1110_size241748_82801_241748	maker	exon	90347	90487	.	+	.	ID=LDENT00011280:2;Parent=LDENT00011280;
scaffold1110_size241748_82801_241748	maker	exon	91149	91300	.	+	.	ID=LDENT00011280:3;Parent=LDENT00011280;
scaffold1110_size241748_82801_241748	maker	exon	91467	91583	.	+	.	ID=LDENT00011280:4;Parent=LDENT00011280;
scaffold1110_size241748_82801_241748	maker	exon	92200	92435	.	+	.	ID=LDENT00011280:5;Parent=LDENT00011280;
scaffold1110_size241748_82801_241748	maker	exon	92671	92784	.	+	.	ID=LDENT00011280:6;Parent=LDENT00011280;
scaffold1110_size241748_82801_241748	maker	exon	92880	92992	.	+	.	ID=LDENT00011280:7;Parent=LDENT00011280;
scaffold1110_size241748_82801_241748	maker	exon	94072	94180	.	+	.	ID=LDENT00011280:8;Parent=LDENT00011280;
scaffold1110_size241748_82801_241748	maker	exon	94347	94574	.	+	.	ID=LDENT00011280:9;Parent=LDENT00011280;
scaffold1110_size241748_82801_241748	maker	exon	94868	95010	.	+	.	ID=LDENT00011280:10;Parent=LDENT00011280;
scaffold1110_size241748_82801_241748	maker	exon	96353	97041	.	+	.	ID=LDENT00011280:11;Parent=LDENT00011280;
scaffold1110_size241748_82801_241748	maker	five_prime_UTR	88991	89666	.	+	.	ID=LDENT00011280:five_prime_utr;Parent=LDENT00011280;
scaffold1110_size241748_82801_241748	maker	CDS	89667	90155	.	+	0	ID=LDENT00011280:cds;Parent=LDENT00011280;
scaffold1110_size241748_82801_241748	maker	CDS	90347	90487	.	+	0	ID=LDENT00011280:cds;Parent=LDENT00011280;
scaffold1110_size241748_82801_241748	maker	CDS	91149	91300	.	+	0	ID=LDENT00011280:cds;Parent=LDENT00011280;
scaffold1110_size241748_82801_241748	maker	CDS	91467	91583	.	+	1	ID=LDENT00011280:cds;Parent=LDENT00011280;
scaffold1110_size241748_82801_241748	maker	CDS	92200	92435	.	+	1	ID=LDENT00011280:cds;Parent=LDENT00011280;
scaffold1110_size241748_82801_241748	maker	CDS	92671	92784	.	+	2	ID=LDENT00011280:cds;Parent=LDENT00011280;
scaffold1110_size241748_82801_241748	maker	CDS	92880	92992	.	+	2	ID=LDENT00011280:cds;Parent=LDENT00011280;
scaffold1110_size241748_82801_241748	maker	CDS	94072	94180	.	+	0	ID=LDENT00011280:cds;Parent=LDENT00011280;
scaffold1110_size241748_82801_241748	maker	CDS	94347	94574	.	+	2	ID=LDENT00011280:cds;Parent=LDENT00011280;
scaffold1110_size241748_82801_241748	maker	CDS	94868	95010	.	+	2	ID=LDENT00011280:cds;Parent=LDENT00011280;
scaffold1110_size241748_82801_241748	maker	CDS	96353	96649	.	+	0	ID=LDENT00011280:cds;Parent=LDENT00011280;
scaffold1110_size241748_82801_241748	maker	three_prime_UTR	96650	97041	.	+	.	ID=LDENT00011280:three_prime_utr;Parent=LDENT00011280;
scaffold1110_size241748_82801_241748	maker	gene	100284	111855	.	+	.	ID=LDENG00011290;Name=LDENG00011290;Note=Similar to dvl3: Segment polarity protein dishevelled homolog DVL-3 (Xenopus tropicalis OX%3D8364);
scaffold1110_size241748_82801_241748	maker	mRNA	100284	111855	.	+	.	ID=LDENT00011290;Parent=LDENG00011290;Name=LDENT00011290;Note=Similar to dvl3: Segment polarity protein dishevelled homolog DVL-3 (Xenopus tropicalis OX%3D8364);
scaffold1110_size241748_82801_241748	maker	exon	100284	100459	.	+	.	ID=LDENT00011290:1;Parent=LDENT00011290;
scaffold1110_size241748_82801_241748	maker	exon	104465	104534	.	+	.	ID=LDENT00011290:2;Parent=LDENT00011290;
scaffold1110_size241748_82801_241748	maker	exon	105043	105170	.	+	.	ID=LDENT00011290:3;Parent=LDENT00011290;
scaffold1110_size241748_82801_241748	maker	exon	105455	105561	.	+	.	ID=LDENT00011290:4;Parent=LDENT00011290;
scaffold1110_size241748_82801_241748	maker	exon	106141	106288	.	+	.	ID=LDENT00011290:5;Parent=LDENT00011290;
scaffold1110_size241748_82801_241748	maker	exon	107082	107178	.	+	.	ID=LDENT00011290:6;Parent=LDENT00011290;
scaffold1110_size241748_82801_241748	maker	exon	107584	107653	.	+	.	ID=LDENT00011290:7;Parent=LDENT00011290;
scaffold1110_size241748_82801_241748	maker	exon	108509	108648	.	+	.	ID=LDENT00011290:8;Parent=LDENT00011290;
scaffold1110_size241748_82801_241748	maker	exon	108737	108813	.	+	.	ID=LDENT00011290:9;Parent=LDENT00011290;
scaffold1110_size241748_82801_241748	maker	exon	109168	109235	.	+	.	ID=LDENT00011290:10;Parent=LDENT00011290;
scaffold1110_size241748_82801_241748	maker	exon	109490	109570	.	+	.	ID=LDENT00011290:11;Parent=LDENT00011290;
scaffold1110_size241748_82801_241748	maker	exon	109684	109812	.	+	.	ID=LDENT00011290:12;Parent=LDENT00011290;
scaffold1110_size241748_82801_241748	maker	exon	110197	110364	.	+	.	ID=LDENT00011290:13;Parent=LDENT00011290;
scaffold1110_size241748_82801_241748	maker	exon	110975	111202	.	+	.	ID=LDENT00011290:14;Parent=LDENT00011290;
scaffold1110_size241748_82801_241748	maker	exon	111467	111855	.	+	.	ID=LDENT00011290:15;Parent=LDENT00011290;
scaffold1110_size241748_82801_241748	maker	CDS	100284	100459	.	+	0	ID=LDENT00011290:cds;Parent=LDENT00011290;
scaffold1110_size241748_82801_241748	maker	CDS	104465	104534	.	+	1	ID=LDENT00011290:cds;Parent=LDENT00011290;
scaffold1110_size241748_82801_241748	maker	CDS	105043	105170	.	+	0	ID=LDENT00011290:cds;Parent=LDENT00011290;
scaffold1110_size241748_82801_241748	maker	CDS	105455	105561	.	+	1	ID=LDENT00011290:cds;Parent=LDENT00011290;
scaffold1110_size241748_82801_241748	maker	CDS	106141	106288	.	+	2	ID=LDENT00011290:cds;Parent=LDENT00011290;
scaffold1110_size241748_82801_241748	maker	CDS	107082	107178	.	+	1	ID=LDENT00011290:cds;Parent=LDENT00011290;
scaffold1110_size241748_82801_241748	maker	CDS	107584	107653	.	+	0	ID=LDENT00011290:cds;Parent=LDENT00011290;
scaffold1110_size241748_82801_241748	maker	CDS	108509	108648	.	+	2	ID=LDENT00011290:cds;Parent=LDENT00011290;
scaffold1110_size241748_82801_241748	maker	CDS	108737	108813	.	+	0	ID=LDENT00011290:cds;Parent=LDENT00011290;
scaffold1110_size241748_82801_241748	maker	CDS	109168	109235	.	+	1	ID=LDENT00011290:cds;Parent=LDENT00011290;
scaffold1110_size241748_82801_241748	maker	CDS	109490	109570	.	+	2	ID=LDENT00011290:cds;Parent=LDENT00011290;
scaffold1110_size241748_82801_241748	maker	CDS	109684	109812	.	+	2	ID=LDENT00011290:cds;Parent=LDENT00011290;
scaffold1110_size241748_82801_241748	maker	CDS	110197	110364	.	+	2	ID=LDENT00011290:cds;Parent=LDENT00011290;
scaffold1110_size241748_82801_241748	maker	CDS	110975	111202	.	+	2	ID=LDENT00011290:cds;Parent=LDENT00011290;
scaffold1110_size241748_82801_241748	maker	CDS	111467	111855	.	+	2	ID=LDENT00011290:cds;Parent=LDENT00011290;
scaffold1110_size241748_82801_241748	maker	gene	125554	130786	.	+	.	ID=LDENG00011300;Name=LDENG00011300;Note=Similar to MMP23: Matrix metalloproteinase-23 (Bos taurus OX%3D9913);
scaffold1110_size241748_82801_241748	maker	mRNA	125554	130786	.	+	.	ID=LDENT00011300;Parent=LDENG00011300;Name=LDENT00011300;Note=Similar to MMP23: Matrix metalloproteinase-23 (Bos taurus OX%3D9913);
scaffold1110_size241748_82801_241748	maker	exon	125554	125613	.	+	.	ID=LDENT00011300:1;Parent=LDENT00011300;
scaffold1110_size241748_82801_241748	maker	exon	127017	127126	.	+	.	ID=LDENT00011300:2;Parent=LDENT00011300;
scaffold1110_size241748_82801_241748	maker	exon	127350	127489	.	+	.	ID=LDENT00011300:3;Parent=LDENT00011300;
scaffold1110_size241748_82801_241748	maker	exon	128331	128498	.	+	.	ID=LDENT00011300:4;Parent=LDENT00011300;
scaffold1110_size241748_82801_241748	maker	exon	128661	128825	.	+	.	ID=LDENT00011300:5;Parent=LDENT00011300;
scaffold1110_size241748_82801_241748	maker	exon	128989	129099	.	+	.	ID=LDENT00011300:6;Parent=LDENT00011300;
scaffold1110_size241748_82801_241748	maker	exon	129975	130101	.	+	.	ID=LDENT00011300:7;Parent=LDENT00011300;
scaffold1110_size241748_82801_241748	maker	exon	130594	130786	.	+	.	ID=LDENT00011300:8;Parent=LDENT00011300;
scaffold1110_size241748_82801_241748	maker	CDS	125554	125613	.	+	0	ID=LDENT00011300:cds;Parent=LDENT00011300;
scaffold1110_size241748_82801_241748	maker	CDS	127017	127126	.	+	0	ID=LDENT00011300:cds;Parent=LDENT00011300;
scaffold1110_size241748_82801_241748	maker	CDS	127350	127489	.	+	1	ID=LDENT00011300:cds;Parent=LDENT00011300;
scaffold1110_size241748_82801_241748	maker	CDS	128331	128498	.	+	2	ID=LDENT00011300:cds;Parent=LDENT00011300;
scaffold1110_size241748_82801_241748	maker	CDS	128661	128825	.	+	2	ID=LDENT00011300:cds;Parent=LDENT00011300;
scaffold1110_size241748_82801_241748	maker	CDS	128989	129099	.	+	2	ID=LDENT00011300:cds;Parent=LDENT00011300;
scaffold1110_size241748_82801_241748	maker	CDS	129975	130101	.	+	2	ID=LDENT00011300:cds;Parent=LDENT00011300;
scaffold1110_size241748_82801_241748	maker	CDS	130594	130786	.	+	1	ID=LDENT00011300:cds;Parent=LDENT00011300;
scaffold1110_size241748_82801_241748	maker	gene	137172	148882	.	+	.	ID=LDENG00011310;Name=LDENG00011310;Note=Similar to eif2a: Eukaryotic translation initiation factor 2A (Danio rerio OX%3D7955);
scaffold1110_size241748_82801_241748	maker	mRNA	137172	148882	.	+	.	ID=LDENT00011310;Parent=LDENG00011310;Name=LDENT00011310;Note=Similar to eif2a: Eukaryotic translation initiation factor 2A (Danio rerio OX%3D7955);
scaffold1110_size241748_82801_241748	maker	exon	137172	137217	.	+	.	ID=LDENT00011310:1;Parent=LDENT00011310;
scaffold1110_size241748_82801_241748	maker	exon	138836	138905	.	+	.	ID=LDENT00011310:2;Parent=LDENT00011310;
scaffold1110_size241748_82801_241748	maker	exon	140469	140540	.	+	.	ID=LDENT00011310:3;Parent=LDENT00011310;
scaffold1110_size241748_82801_241748	maker	exon	141554	141672	.	+	.	ID=LDENT00011310:4;Parent=LDENT00011310;
scaffold1110_size241748_82801_241748	maker	exon	142141	142240	.	+	.	ID=LDENT00011310:5;Parent=LDENT00011310;
scaffold1110_size241748_82801_241748	maker	exon	142341	142423	.	+	.	ID=LDENT00011310:6;Parent=LDENT00011310;
scaffold1110_size241748_82801_241748	maker	exon	142807	142880	.	+	.	ID=LDENT00011310:7;Parent=LDENT00011310;
scaffold1110_size241748_82801_241748	maker	exon	143257	143401	.	+	.	ID=LDENT00011310:8;Parent=LDENT00011310;
scaffold1110_size241748_82801_241748	maker	exon	143827	143943	.	+	.	ID=LDENT00011310:9;Parent=LDENT00011310;
scaffold1110_size241748_82801_241748	maker	exon	144903	145059	.	+	.	ID=LDENT00011310:10;Parent=LDENT00011310;
scaffold1110_size241748_82801_241748	maker	exon	145224	145308	.	+	.	ID=LDENT00011310:11;Parent=LDENT00011310;
scaffold1110_size241748_82801_241748	maker	exon	145703	146035	.	+	.	ID=LDENT00011310:12;Parent=LDENT00011310;
scaffold1110_size241748_82801_241748	maker	exon	146284	146403	.	+	.	ID=LDENT00011310:13;Parent=LDENT00011310;
scaffold1110_size241748_82801_241748	maker	exon	146710	146817	.	+	.	ID=LDENT00011310:14;Parent=LDENT00011310;
scaffold1110_size241748_82801_241748	maker	exon	147029	147094	.	+	.	ID=LDENT00011310:15;Parent=LDENT00011310;
scaffold1110_size241748_82801_241748	maker	exon	147378	147721	.	+	.	ID=LDENT00011310:16;Parent=LDENT00011310;
scaffold1110_size241748_82801_241748	maker	exon	147799	148882	.	+	.	ID=LDENT00011310:17;Parent=LDENT00011310;
scaffold1110_size241748_82801_241748	maker	five_prime_UTR	137172	137189	.	+	.	ID=LDENT00011310:five_prime_utr;Parent=LDENT00011310;
scaffold1110_size241748_82801_241748	maker	CDS	137190	137217	.	+	0	ID=LDENT00011310:cds;Parent=LDENT00011310;
scaffold1110_size241748_82801_241748	maker	CDS	138836	138905	.	+	2	ID=LDENT00011310:cds;Parent=LDENT00011310;
scaffold1110_size241748_82801_241748	maker	CDS	140469	140540	.	+	1	ID=LDENT00011310:cds;Parent=LDENT00011310;
scaffold1110_size241748_82801_241748	maker	CDS	141554	141672	.	+	1	ID=LDENT00011310:cds;Parent=LDENT00011310;
scaffold1110_size241748_82801_241748	maker	CDS	142141	142240	.	+	2	ID=LDENT00011310:cds;Parent=LDENT00011310;
scaffold1110_size241748_82801_241748	maker	CDS	142341	142423	.	+	1	ID=LDENT00011310:cds;Parent=LDENT00011310;
scaffold1110_size241748_82801_241748	maker	CDS	142807	142880	.	+	2	ID=LDENT00011310:cds;Parent=LDENT00011310;
scaffold1110_size241748_82801_241748	maker	CDS	143257	143401	.	+	0	ID=LDENT00011310:cds;Parent=LDENT00011310;
scaffold1110_size241748_82801_241748	maker	CDS	143827	143943	.	+	2	ID=LDENT00011310:cds;Parent=LDENT00011310;
scaffold1110_size241748_82801_241748	maker	CDS	144903	145059	.	+	2	ID=LDENT00011310:cds;Parent=LDENT00011310;
scaffold1110_size241748_82801_241748	maker	CDS	145224	145308	.	+	1	ID=LDENT00011310:cds;Parent=LDENT00011310;
scaffold1110_size241748_82801_241748	maker	CDS	145703	146035	.	+	0	ID=LDENT00011310:cds;Parent=LDENT00011310;
scaffold1110_size241748_82801_241748	maker	CDS	146284	146403	.	+	0	ID=LDENT00011310:cds;Parent=LDENT00011310;
scaffold1110_size241748_82801_241748	maker	CDS	146710	146817	.	+	0	ID=LDENT00011310:cds;Parent=LDENT00011310;
scaffold1110_size241748_82801_241748	maker	CDS	147029	147094	.	+	0	ID=LDENT00011310:cds;Parent=LDENT00011310;
scaffold1110_size241748_82801_241748	maker	CDS	147378	147443	.	+	0	ID=LDENT00011310:cds;Parent=LDENT00011310;
scaffold1110_size241748_82801_241748	maker	three_prime_UTR	147444	147721	.	+	.	ID=LDENT00011310:three_prime_utr;Parent=LDENT00011310;
scaffold1110_size241748_82801_241748	maker	three_prime_UTR	147799	148882	.	+	.	ID=LDENT00011310:three_prime_utr;Parent=LDENT00011310;
scaffold1110_size241748_82801_241748	maker	gene	149715	154967	.	+	.	ID=LDENG00011320;Name=LDENG00011320;Note=Similar to TSEN34: tRNA-splicing endonuclease subunit Sen34 (Homo sapiens OX%3D9606);
scaffold1110_size241748_82801_241748	maker	mRNA	149715	154967	.	+	.	ID=LDENT00011320;Parent=LDENG00011320;Name=LDENT00011320;Note=Similar to TSEN34: tRNA-splicing endonuclease subunit Sen34 (Homo sapiens OX%3D9606);
scaffold1110_size241748_82801_241748	maker	exon	149715	149770	.	+	.	ID=LDENT00011320:1;Parent=LDENT00011320;
scaffold1110_size241748_82801_241748	maker	exon	150663	150677	.	+	.	ID=LDENT00011320:2;Parent=LDENT00011320;
scaffold1110_size241748_82801_241748	maker	exon	150854	150922	.	+	.	ID=LDENT00011320:3;Parent=LDENT00011320;
scaffold1110_size241748_82801_241748	maker	exon	151217	151523	.	+	.	ID=LDENT00011320:4;Parent=LDENT00011320;
scaffold1110_size241748_82801_241748	maker	exon	151636	151759	.	+	.	ID=LDENT00011320:5;Parent=LDENT00011320;
scaffold1110_size241748_82801_241748	maker	exon	151970	152260	.	+	.	ID=LDENT00011320:6;Parent=LDENT00011320;
scaffold1110_size241748_82801_241748	maker	exon	153082	154967	.	+	.	ID=LDENT00011320:7;Parent=LDENT00011320;
scaffold1110_size241748_82801_241748	maker	CDS	149715	149770	.	+	0	ID=LDENT00011320:cds;Parent=LDENT00011320;
scaffold1110_size241748_82801_241748	maker	CDS	150663	150677	.	+	1	ID=LDENT00011320:cds;Parent=LDENT00011320;
scaffold1110_size241748_82801_241748	maker	CDS	150854	150922	.	+	1	ID=LDENT00011320:cds;Parent=LDENT00011320;
scaffold1110_size241748_82801_241748	maker	CDS	151217	151523	.	+	1	ID=LDENT00011320:cds;Parent=LDENT00011320;
scaffold1110_size241748_82801_241748	maker	CDS	151636	151759	.	+	0	ID=LDENT00011320:cds;Parent=LDENT00011320;
scaffold1110_size241748_82801_241748	maker	CDS	151970	152260	.	+	2	ID=LDENT00011320:cds;Parent=LDENT00011320;
scaffold1110_size241748_82801_241748	maker	CDS	153082	153275	.	+	2	ID=LDENT00011320:cds;Parent=LDENT00011320;
scaffold1110_size241748_82801_241748	maker	three_prime_UTR	153276	154967	.	+	.	ID=LDENT00011320:three_prime_utr;Parent=LDENT00011320;
scaffold1110_size241748_82801_241748	maker	gene	12	12988	.	-	.	ID=LDENG00011230;Name=LDENG00011230;Note=Similar to Iws1: Protein IWS1 homolog (Mus musculus OX%3D10090);
scaffold1110_size241748_82801_241748	maker	mRNA	12	12988	.	-	.	ID=LDENT00011230;Parent=LDENG00011230;Name=LDENT00011230;Note=Similar to Iws1: Protein IWS1 homolog (Mus musculus OX%3D10090);
scaffold1110_size241748_82801_241748	maker	exon	12	1103	.	-	.	ID=LDENT00011230:1;Parent=LDENT00011230;
scaffold1110_size241748_82801_241748	maker	exon	3681	3792	.	-	.	ID=LDENT00011230:2;Parent=LDENT00011230;
scaffold1110_size241748_82801_241748	maker	exon	4129	4185	.	-	.	ID=LDENT00011230:3;Parent=LDENT00011230;
scaffold1110_size241748_82801_241748	maker	exon	6195	6306	.	-	.	ID=LDENT00011230:4;Parent=LDENT00011230;
scaffold1110_size241748_82801_241748	maker	exon	6449	6566	.	-	.	ID=LDENT00011230:5;Parent=LDENT00011230;
scaffold1110_size241748_82801_241748	maker	exon	6779	6908	.	-	.	ID=LDENT00011230:6;Parent=LDENT00011230;
scaffold1110_size241748_82801_241748	maker	exon	7656	7738	.	-	.	ID=LDENT00011230:7;Parent=LDENT00011230;
scaffold1110_size241748_82801_241748	maker	exon	7822	7972	.	-	.	ID=LDENT00011230:8;Parent=LDENT00011230;
scaffold1110_size241748_82801_241748	maker	exon	8051	8151	.	-	.	ID=LDENT00011230:9;Parent=LDENT00011230;
scaffold1110_size241748_82801_241748	maker	exon	8311	8368	.	-	.	ID=LDENT00011230:10;Parent=LDENT00011230;
scaffold1110_size241748_82801_241748	maker	exon	8921	9122	.	-	.	ID=LDENT00011230:11;Parent=LDENT00011230;
scaffold1110_size241748_82801_241748	maker	exon	9311	9376	.	-	.	ID=LDENT00011230:12;Parent=LDENT00011230;
scaffold1110_size241748_82801_241748	maker	exon	10604	11258	.	-	.	ID=LDENT00011230:13;Parent=LDENT00011230;
scaffold1110_size241748_82801_241748	maker	exon	11931	12013	.	-	.	ID=LDENT00011230:14;Parent=LDENT00011230;
scaffold1110_size241748_82801_241748	maker	exon	12662	12988	.	-	.	ID=LDENT00011230:15;Parent=LDENT00011230;
scaffold1110_size241748_82801_241748	maker	five_prime_UTR	12705	12988	.	-	.	ID=LDENT00011230:five_prime_utr;Parent=LDENT00011230;
scaffold1110_size241748_82801_241748	maker	CDS	12662	12704	.	-	0	ID=LDENT00011230:cds;Parent=LDENT00011230;
scaffold1110_size241748_82801_241748	maker	CDS	11931	12013	.	-	2	ID=LDENT00011230:cds;Parent=LDENT00011230;
scaffold1110_size241748_82801_241748	maker	CDS	10604	11258	.	-	0	ID=LDENT00011230:cds;Parent=LDENT00011230;
scaffold1110_size241748_82801_241748	maker	CDS	9311	9376	.	-	2	ID=LDENT00011230:cds;Parent=LDENT00011230;
scaffold1110_size241748_82801_241748	maker	CDS	8921	9122	.	-	2	ID=LDENT00011230:cds;Parent=LDENT00011230;
scaffold1110_size241748_82801_241748	maker	CDS	8311	8368	.	-	1	ID=LDENT00011230:cds;Parent=LDENT00011230;
scaffold1110_size241748_82801_241748	maker	CDS	8051	8151	.	-	0	ID=LDENT00011230:cds;Parent=LDENT00011230;
scaffold1110_size241748_82801_241748	maker	CDS	7822	7972	.	-	1	ID=LDENT00011230:cds;Parent=LDENT00011230;
scaffold1110_size241748_82801_241748	maker	CDS	7656	7738	.	-	0	ID=LDENT00011230:cds;Parent=LDENT00011230;
scaffold1110_size241748_82801_241748	maker	CDS	6779	6908	.	-	1	ID=LDENT00011230:cds;Parent=LDENT00011230;
scaffold1110_size241748_82801_241748	maker	CDS	6449	6566	.	-	0	ID=LDENT00011230:cds;Parent=LDENT00011230;
scaffold1110_size241748_82801_241748	maker	CDS	6195	6306	.	-	2	ID=LDENT00011230:cds;Parent=LDENT00011230;
scaffold1110_size241748_82801_241748	maker	CDS	4129	4185	.	-	1	ID=LDENT00011230:cds;Parent=LDENT00011230;
scaffold1110_size241748_82801_241748	maker	CDS	3681	3792	.	-	1	ID=LDENT00011230:cds;Parent=LDENT00011230;
scaffold1110_size241748_82801_241748	maker	CDS	978	1103	.	-	0	ID=LDENT00011230:cds;Parent=LDENT00011230;
scaffold1110_size241748_82801_241748	maker	three_prime_UTR	12	977	.	-	.	ID=LDENT00011230:three_prime_utr;Parent=LDENT00011230;
scaffold1110_size241748_82801_241748	maker	gene	16887	29927	.	-	.	ID=LDENG00011240;Name=LDENG00011240;Note=Similar to Acap2: Arf-GAP with coiled-coil%2C ANK repeat and PH domain-containing protein 2 (Rattus norvegicus OX%3D10116);
scaffold1110_size241748_82801_241748	maker	mRNA	16887	29927	.	-	.	ID=LDENT00011240;Parent=LDENG00011240;Name=LDENT00011240;Note=Similar to Acap2: Arf-GAP with coiled-coil%2C ANK repeat and PH domain-containing protein 2 (Rattus norvegicus OX%3D10116);
scaffold1110_size241748_82801_241748	maker	exon	16887	19082	.	-	.	ID=LDENT00011240:1;Parent=LDENT00011240;
scaffold1110_size241748_82801_241748	maker	exon	19171	19232	.	-	.	ID=LDENT00011240:2;Parent=LDENT00011240;
scaffold1110_size241748_82801_241748	maker	exon	19663	19773	.	-	.	ID=LDENT00011240:3;Parent=LDENT00011240;
scaffold1110_size241748_82801_241748	maker	exon	20086	20195	.	-	.	ID=LDENT00011240:4;Parent=LDENT00011240;
scaffold1110_size241748_82801_241748	maker	exon	20504	20658	.	-	.	ID=LDENT00011240:5;Parent=LDENT00011240;
scaffold1110_size241748_82801_241748	maker	exon	20744	20805	.	-	.	ID=LDENT00011240:6;Parent=LDENT00011240;
scaffold1110_size241748_82801_241748	maker	exon	20922	21016	.	-	.	ID=LDENT00011240:7;Parent=LDENT00011240;
scaffold1110_size241748_82801_241748	maker	exon	21745	21814	.	-	.	ID=LDENT00011240:8;Parent=LDENT00011240;
scaffold1110_size241748_82801_241748	maker	exon	22048	22241	.	-	.	ID=LDENT00011240:9;Parent=LDENT00011240;
scaffold1110_size241748_82801_241748	maker	exon	22539	22650	.	-	.	ID=LDENT00011240:10;Parent=LDENT00011240;
scaffold1110_size241748_82801_241748	maker	exon	22778	22878	.	-	.	ID=LDENT00011240:11;Parent=LDENT00011240;
scaffold1110_size241748_82801_241748	maker	exon	23527	23578	.	-	.	ID=LDENT00011240:12;Parent=LDENT00011240;
scaffold1110_size241748_82801_241748	maker	exon	23867	23970	.	-	.	ID=LDENT00011240:13;Parent=LDENT00011240;
scaffold1110_size241748_82801_241748	maker	exon	24776	24850	.	-	.	ID=LDENT00011240:14;Parent=LDENT00011240;
scaffold1110_size241748_82801_241748	maker	exon	25595	25690	.	-	.	ID=LDENT00011240:15;Parent=LDENT00011240;
scaffold1110_size241748_82801_241748	maker	exon	25918	25962	.	-	.	ID=LDENT00011240:16;Parent=LDENT00011240;
scaffold1110_size241748_82801_241748	maker	exon	26602	26785	.	-	.	ID=LDENT00011240:17;Parent=LDENT00011240;
scaffold1110_size241748_82801_241748	maker	exon	27272	27330	.	-	.	ID=LDENT00011240:18;Parent=LDENT00011240;
scaffold1110_size241748_82801_241748	maker	exon	27608	27661	.	-	.	ID=LDENT00011240:19;Parent=LDENT00011240;
scaffold1110_size241748_82801_241748	maker	exon	28460	28579	.	-	.	ID=LDENT00011240:20;Parent=LDENT00011240;
scaffold1110_size241748_82801_241748	maker	exon	29355	29412	.	-	.	ID=LDENT00011240:21;Parent=LDENT00011240;
scaffold1110_size241748_82801_241748	maker	exon	29488	29564	.	-	.	ID=LDENT00011240:22;Parent=LDENT00011240;
scaffold1110_size241748_82801_241748	maker	exon	29666	29927	.	-	.	ID=LDENT00011240:23;Parent=LDENT00011240;
scaffold1110_size241748_82801_241748	maker	five_prime_UTR	29666	29927	.	-	.	ID=LDENT00011240:five_prime_utr;Parent=LDENT00011240;
scaffold1110_size241748_82801_241748	maker	five_prime_UTR	29541	29564	.	-	.	ID=LDENT00011240:five_prime_utr;Parent=LDENT00011240;
scaffold1110_size241748_82801_241748	maker	CDS	29488	29540	.	-	0	ID=LDENT00011240:cds;Parent=LDENT00011240;
scaffold1110_size241748_82801_241748	maker	CDS	29355	29412	.	-	1	ID=LDENT00011240:cds;Parent=LDENT00011240;
scaffold1110_size241748_82801_241748	maker	CDS	28460	28579	.	-	0	ID=LDENT00011240:cds;Parent=LDENT00011240;
scaffold1110_size241748_82801_241748	maker	CDS	27608	27661	.	-	0	ID=LDENT00011240:cds;Parent=LDENT00011240;
scaffold1110_size241748_82801_241748	maker	CDS	27272	27330	.	-	0	ID=LDENT00011240:cds;Parent=LDENT00011240;
scaffold1110_size241748_82801_241748	maker	CDS	26602	26785	.	-	1	ID=LDENT00011240:cds;Parent=LDENT00011240;
scaffold1110_size241748_82801_241748	maker	CDS	25918	25962	.	-	0	ID=LDENT00011240:cds;Parent=LDENT00011240;
scaffold1110_size241748_82801_241748	maker	CDS	25595	25690	.	-	0	ID=LDENT00011240:cds;Parent=LDENT00011240;
scaffold1110_size241748_82801_241748	maker	CDS	24776	24850	.	-	0	ID=LDENT00011240:cds;Parent=LDENT00011240;
scaffold1110_size241748_82801_241748	maker	CDS	23867	23970	.	-	0	ID=LDENT00011240:cds;Parent=LDENT00011240;
scaffold1110_size241748_82801_241748	maker	CDS	23527	23578	.	-	1	ID=LDENT00011240:cds;Parent=LDENT00011240;
scaffold1110_size241748_82801_241748	maker	CDS	22778	22878	.	-	0	ID=LDENT00011240:cds;Parent=LDENT00011240;
scaffold1110_size241748_82801_241748	maker	CDS	22539	22650	.	-	1	ID=LDENT00011240:cds;Parent=LDENT00011240;
scaffold1110_size241748_82801_241748	maker	CDS	22048	22241	.	-	0	ID=LDENT00011240:cds;Parent=LDENT00011240;
scaffold1110_size241748_82801_241748	maker	CDS	21745	21814	.	-	1	ID=LDENT00011240:cds;Parent=LDENT00011240;
scaffold1110_size241748_82801_241748	maker	CDS	20922	21016	.	-	0	ID=LDENT00011240:cds;Parent=LDENT00011240;
scaffold1110_size241748_82801_241748	maker	CDS	20744	20805	.	-	1	ID=LDENT00011240:cds;Parent=LDENT00011240;
scaffold1110_size241748_82801_241748	maker	CDS	20504	20658	.	-	2	ID=LDENT00011240:cds;Parent=LDENT00011240;
scaffold1110_size241748_82801_241748	maker	CDS	20086	20195	.	-	0	ID=LDENT00011240:cds;Parent=LDENT00011240;
scaffold1110_size241748_82801_241748	maker	CDS	19663	19773	.	-	1	ID=LDENT00011240:cds;Parent=LDENT00011240;
scaffold1110_size241748_82801_241748	maker	CDS	19171	19232	.	-	1	ID=LDENT00011240:cds;Parent=LDENT00011240;
scaffold1110_size241748_82801_241748	maker	CDS	18949	19082	.	-	2	ID=LDENT00011240:cds;Parent=LDENT00011240;
scaffold1110_size241748_82801_241748	maker	three_prime_UTR	16887	18948	.	-	.	ID=LDENT00011240:three_prime_utr;Parent=LDENT00011240;
scaffold1110_size241748_82801_241748	maker	gene	31222	35982	.	-	.	ID=LDENG00011250;Name=LDENG00011250;Note=Similar to ILKAP: Integrin-linked kinase-associated serine/threonine phosphatase 2C (Bos taurus OX%3D9913);
scaffold1110_size241748_82801_241748	maker	mRNA	31222	35982	.	-	.	ID=LDENT00011250;Parent=LDENG00011250;Name=LDENT00011250;Note=Similar to ILKAP: Integrin-linked kinase-associated serine/threonine phosphatase 2C (Bos taurus OX%3D9913);
scaffold1110_size241748_82801_241748	maker	exon	31222	31489	.	-	.	ID=LDENT00011250:1;Parent=LDENT00011250;
scaffold1110_size241748_82801_241748	maker	exon	31584	31665	.	-	.	ID=LDENT00011250:2;Parent=LDENT00011250;
scaffold1110_size241748_82801_241748	maker	exon	32281	32400	.	-	.	ID=LDENT00011250:3;Parent=LDENT00011250;
scaffold1110_size241748_82801_241748	maker	exon	32512	32648	.	-	.	ID=LDENT00011250:4;Parent=LDENT00011250;
scaffold1110_size241748_82801_241748	maker	exon	32745	32832	.	-	.	ID=LDENT00011250:5;Parent=LDENT00011250;
scaffold1110_size241748_82801_241748	maker	exon	32978	33071	.	-	.	ID=LDENT00011250:6;Parent=LDENT00011250;
scaffold1110_size241748_82801_241748	maker	exon	33485	33591	.	-	.	ID=LDENT00011250:7;Parent=LDENT00011250;
scaffold1110_size241748_82801_241748	maker	exon	34319	34436	.	-	.	ID=LDENT00011250:8;Parent=LDENT00011250;
scaffold1110_size241748_82801_241748	maker	exon	34608	34769	.	-	.	ID=LDENT00011250:9;Parent=LDENT00011250;
scaffold1110_size241748_82801_241748	maker	exon	35924	35982	.	-	.	ID=LDENT00011250:10;Parent=LDENT00011250;
scaffold1110_size241748_82801_241748	maker	five_prime_UTR	35967	35982	.	-	.	ID=LDENT00011250:five_prime_utr;Parent=LDENT00011250;
scaffold1110_size241748_82801_241748	maker	CDS	35924	35966	.	-	0	ID=LDENT00011250:cds;Parent=LDENT00011250;
scaffold1110_size241748_82801_241748	maker	CDS	34608	34769	.	-	2	ID=LDENT00011250:cds;Parent=LDENT00011250;
scaffold1110_size241748_82801_241748	maker	CDS	34319	34436	.	-	2	ID=LDENT00011250:cds;Parent=LDENT00011250;
scaffold1110_size241748_82801_241748	maker	CDS	33485	33591	.	-	1	ID=LDENT00011250:cds;Parent=LDENT00011250;
scaffold1110_size241748_82801_241748	maker	CDS	32978	33071	.	-	2	ID=LDENT00011250:cds;Parent=LDENT00011250;
scaffold1110_size241748_82801_241748	maker	CDS	32745	32832	.	-	1	ID=LDENT00011250:cds;Parent=LDENT00011250;
scaffold1110_size241748_82801_241748	maker	CDS	32512	32648	.	-	0	ID=LDENT00011250:cds;Parent=LDENT00011250;
scaffold1110_size241748_82801_241748	maker	CDS	32281	32400	.	-	1	ID=LDENT00011250:cds;Parent=LDENT00011250;
scaffold1110_size241748_82801_241748	maker	CDS	31584	31665	.	-	1	ID=LDENT00011250:cds;Parent=LDENT00011250;
scaffold1110_size241748_82801_241748	maker	CDS	31346	31489	.	-	0	ID=LDENT00011250:cds;Parent=LDENT00011250;
scaffold1110_size241748_82801_241748	maker	three_prime_UTR	31222	31345	.	-	.	ID=LDENT00011250:three_prime_utr;Parent=LDENT00011250;
scaffold1110_size241748_82801_241748	maker	gene	154606	157272	.	-	.	ID=LDENG00011330;Name=LDENG00011330;Note=Similar to MINDY4B: Inactive ubiquitin carboxyl-terminal hydrolase MINDY-4B (Homo sapiens OX%3D9606);
scaffold1110_size241748_82801_241748	maker	mRNA	154606	157272	.	-	.	ID=LDENT00011330;Parent=LDENG00011330;Name=LDENT00011330;Note=Similar to MINDY4B: Inactive ubiquitin carboxyl-terminal hydrolase MINDY-4B (Homo sapiens OX%3D9606);
scaffold1110_size241748_82801_241748	maker	exon	154606	155765	.	-	.	ID=LDENT00011330:1;Parent=LDENT00011330;
scaffold1110_size241748_82801_241748	maker	exon	155931	156111	.	-	.	ID=LDENT00011330:2;Parent=LDENT00011330;
scaffold1110_size241748_82801_241748	maker	exon	157096	157272	.	-	.	ID=LDENT00011330:3;Parent=LDENT00011330;
scaffold1110_size241748_82801_241748	maker	CDS	157096	157272	.	-	0	ID=LDENT00011330:cds;Parent=LDENT00011330;
scaffold1110_size241748_82801_241748	maker	CDS	155931	156111	.	-	0	ID=LDENT00011330:cds;Parent=LDENT00011330;
scaffold1110_size241748_82801_241748	maker	CDS	155623	155765	.	-	2	ID=LDENT00011330:cds;Parent=LDENT00011330;
scaffold1110_size241748_82801_241748	maker	three_prime_UTR	154606	155622	.	-	.	ID=LDENT00011330:three_prime_utr;Parent=LDENT00011330;
scaffold1110_size241748_1_82799	maker	gene	9313	33654	.	+	.	ID=LDENG00011180;Name=LDENG00011180;Note=Similar to IL1RAP: Interleukin-1 receptor accessory protein (Macaca mulatta OX%3D9544);
scaffold1110_size241748_1_82799	maker	mRNA	9313	33654	.	+	.	ID=LDENT00011180;Parent=LDENG00011180;Name=LDENT00011180;Note=Similar to IL1RAP: Interleukin-1 receptor accessory protein (Macaca mulatta OX%3D9544);
scaffold1110_size241748_1_82799	maker	exon	9313	9511	.	+	.	ID=LDENT00011180:1;Parent=LDENT00011180;
scaffold1110_size241748_1_82799	maker	exon	11154	11810	.	+	.	ID=LDENT00011180:2;Parent=LDENT00011180;
scaffold1110_size241748_1_82799	maker	exon	14534	14619	.	+	.	ID=LDENT00011180:3;Parent=LDENT00011180;
scaffold1110_size241748_1_82799	maker	exon	20834	21029	.	+	.	ID=LDENT00011180:4;Parent=LDENT00011180;
scaffold1110_size241748_1_82799	maker	exon	21728	21811	.	+	.	ID=LDENT00011180:5;Parent=LDENT00011180;
scaffold1110_size241748_1_82799	maker	exon	23036	23240	.	+	.	ID=LDENT00011180:6;Parent=LDENT00011180;
scaffold1110_size241748_1_82799	maker	exon	23474	23642	.	+	.	ID=LDENT00011180:7;Parent=LDENT00011180;
scaffold1110_size241748_1_82799	maker	exon	23731	23802	.	+	.	ID=LDENT00011180:8;Parent=LDENT00011180;
scaffold1110_size241748_1_82799	maker	exon	26638	26764	.	+	.	ID=LDENT00011180:9;Parent=LDENT00011180;
scaffold1110_size241748_1_82799	maker	exon	27620	27768	.	+	.	ID=LDENT00011180:10;Parent=LDENT00011180;
scaffold1110_size241748_1_82799	maker	exon	30568	30711	.	+	.	ID=LDENT00011180:11;Parent=LDENT00011180;
scaffold1110_size241748_1_82799	maker	exon	31591	31734	.	+	.	ID=LDENT00011180:12;Parent=LDENT00011180;
scaffold1110_size241748_1_82799	maker	exon	32319	33654	.	+	.	ID=LDENT00011180:13;Parent=LDENT00011180;
scaffold1110_size241748_1_82799	maker	five_prime_UTR	9313	9511	.	+	.	ID=LDENT00011180:five_prime_utr;Parent=LDENT00011180;
scaffold1110_size241748_1_82799	maker	five_prime_UTR	11154	11808	.	+	.	ID=LDENT00011180:five_prime_utr;Parent=LDENT00011180;
scaffold1110_size241748_1_82799	maker	CDS	11809	11810	.	+	0	ID=LDENT00011180:cds;Parent=LDENT00011180;
scaffold1110_size241748_1_82799	maker	CDS	14534	14619	.	+	1	ID=LDENT00011180:cds;Parent=LDENT00011180;
scaffold1110_size241748_1_82799	maker	CDS	20834	21029	.	+	2	ID=LDENT00011180:cds;Parent=LDENT00011180;
scaffold1110_size241748_1_82799	maker	CDS	21728	21811	.	+	1	ID=LDENT00011180:cds;Parent=LDENT00011180;
scaffold1110_size241748_1_82799	maker	CDS	23036	23240	.	+	1	ID=LDENT00011180:cds;Parent=LDENT00011180;
scaffold1110_size241748_1_82799	maker	CDS	23474	23642	.	+	0	ID=LDENT00011180:cds;Parent=LDENT00011180;
scaffold1110_size241748_1_82799	maker	CDS	23731	23802	.	+	2	ID=LDENT00011180:cds;Parent=LDENT00011180;
scaffold1110_size241748_1_82799	maker	CDS	26638	26764	.	+	2	ID=LDENT00011180:cds;Parent=LDENT00011180;
scaffold1110_size241748_1_82799	maker	CDS	27620	27768	.	+	1	ID=LDENT00011180:cds;Parent=LDENT00011180;
scaffold1110_size241748_1_82799	maker	CDS	30568	30711	.	+	2	ID=LDENT00011180:cds;Parent=LDENT00011180;
scaffold1110_size241748_1_82799	maker	CDS	31591	31734	.	+	2	ID=LDENT00011180:cds;Parent=LDENT00011180;
scaffold1110_size241748_1_82799	maker	CDS	32319	32740	.	+	2	ID=LDENT00011180:cds;Parent=LDENT00011180;
scaffold1110_size241748_1_82799	maker	three_prime_UTR	32741	33654	.	+	.	ID=LDENT00011180:three_prime_utr;Parent=LDENT00011180;
scaffold1110_size241748_1_82799	maker	gene	33976	34971	.	+	.	ID=LDENG00011190;Name=LDENG00011190;Note=Similar to IL1RAP: Interleukin-1 receptor accessory protein (Homo sapiens OX%3D9606);
scaffold1110_size241748_1_82799	maker	mRNA	33976	34971	.	+	.	ID=LDENT00011190;Parent=LDENG00011190;Name=LDENT00011190;Note=Similar to IL1RAP: Interleukin-1 receptor accessory protein (Homo sapiens OX%3D9606);
scaffold1110_size241748_1_82799	maker	exon	33976	34458	.	+	.	ID=LDENT00011190:1;Parent=LDENT00011190;
scaffold1110_size241748_1_82799	maker	exon	34822	34971	.	+	.	ID=LDENT00011190:2;Parent=LDENT00011190;
scaffold1110_size241748_1_82799	maker	CDS	33976	34458	.	+	0	ID=LDENT00011190:cds;Parent=LDENT00011190;
scaffold1110_size241748_1_82799	maker	CDS	34822	34971	.	+	0	ID=LDENT00011190:cds;Parent=LDENT00011190;
scaffold1110_size241748_1_82799	maker	gene	77401	77825	.	+	.	ID=LDENG00011220;Name=LDENG00011220;Note=Similar to Ostn: Osteocrin (Mus musculus OX%3D10090);
scaffold1110_size241748_1_82799	maker	mRNA	77401	77825	.	+	.	ID=LDENT00011220;Parent=LDENG00011220;Name=LDENT00011220;Note=Similar to Ostn: Osteocrin (Mus musculus OX%3D10090);
scaffold1110_size241748_1_82799	maker	exon	77401	77630	.	+	.	ID=LDENT00011220:1;Parent=LDENT00011220;
scaffold1110_size241748_1_82799	maker	exon	77738	77825	.	+	.	ID=LDENT00011220:2;Parent=LDENT00011220;
scaffold1110_size241748_1_82799	maker	five_prime_UTR	77401	77415	.	+	.	ID=LDENT00011220:five_prime_utr;Parent=LDENT00011220;
scaffold1110_size241748_1_82799	maker	CDS	77416	77630	.	+	0	ID=LDENT00011220:cds;Parent=LDENT00011220;
scaffold1110_size241748_1_82799	maker	CDS	77738	77825	.	+	1	ID=LDENT00011220:cds;Parent=LDENT00011220;
scaffold1110_size241748_1_82799	maker	gene	48555	49623	.	-	.	ID=LDENG00011200;Name=LDENG00011200;Note=Similar to gmnc: Geminin coiled-coil domain-containing protein 1 (Xenopus laevis OX%3D8355);
scaffold1110_size241748_1_82799	maker	mRNA	48555	49623	.	-	.	ID=LDENT00011200;Parent=LDENG00011200;Name=LDENT00011200;Note=Similar to gmnc: Geminin coiled-coil domain-containing protein 1 (Xenopus laevis OX%3D8355);
scaffold1110_size241748_1_82799	maker	exon	48555	49016	.	-	.	ID=LDENT00011200:1;Parent=LDENT00011200;
scaffold1110_size241748_1_82799	maker	exon	49165	49623	.	-	.	ID=LDENT00011200:2;Parent=LDENT00011200;
scaffold1110_size241748_1_82799	maker	CDS	49165	49623	.	-	0	ID=LDENT00011200:cds;Parent=LDENT00011200;
scaffold1110_size241748_1_82799	maker	CDS	48555	49016	.	-	0	ID=LDENT00011200:cds;Parent=LDENT00011200;
scaffold1110_size241748_1_82799	maker	gene	67534	67953	.	+	.	ID=LDENG00011210;Name=LDENG00011210;Note=Protein of unknown function;
scaffold1110_size241748_1_82799	maker	mRNA	67534	67953	35.76222	+	.	ID=LDENT00011210;Parent=LDENG00011210;Name=LDENT00011210;Note=Protein of unknown function;
scaffold1110_size241748_1_82799	maker	exon	67534	67953	.	+	.	ID=LDENT00011210:1;Parent=LDENT00011210;
scaffold1110_size241748_1_82799	maker	CDS	67534	67953	.	+	0	ID=LDENT00011210:cds;Parent=LDENT00011210;
scaffold1112_size246905_1_38522	maker	gene	893	3277	.	+	.	ID=LDENG00011470;Name=LDENG00011470;Note=Similar to rasl11b: Ras-like protein family member 11B (Danio rerio OX%3D7955);
scaffold1112_size246905_1_38522	maker	mRNA	893	3277	.	+	.	ID=LDENT00011470;Parent=LDENG00011470;Name=LDENT00011470;Note=Similar to rasl11b: Ras-like protein family member 11B (Danio rerio OX%3D7955);
scaffold1112_size246905_1_38522	maker	exon	893	1155	.	+	.	ID=LDENT00011470:1;Parent=LDENT00011470;
scaffold1112_size246905_1_38522	maker	exon	1262	1318	.	+	.	ID=LDENT00011470:2;Parent=LDENT00011470;
scaffold1112_size246905_1_38522	maker	exon	1434	1510	.	+	.	ID=LDENT00011470:3;Parent=LDENT00011470;
scaffold1112_size246905_1_38522	maker	exon	2076	3277	.	+	.	ID=LDENT00011470:4;Parent=LDENT00011470;
scaffold1112_size246905_1_38522	maker	five_prime_UTR	893	1040	.	+	.	ID=LDENT00011470:five_prime_utr;Parent=LDENT00011470;
scaffold1112_size246905_1_38522	maker	CDS	1041	1155	.	+	0	ID=LDENT00011470:cds;Parent=LDENT00011470;
scaffold1112_size246905_1_38522	maker	CDS	1262	1318	.	+	2	ID=LDENT00011470:cds;Parent=LDENT00011470;
scaffold1112_size246905_1_38522	maker	CDS	1434	1510	.	+	2	ID=LDENT00011470:cds;Parent=LDENT00011470;
scaffold1112_size246905_1_38522	maker	CDS	2076	2573	.	+	0	ID=LDENT00011470:cds;Parent=LDENT00011470;
scaffold1112_size246905_1_38522	maker	three_prime_UTR	2574	3277	.	+	.	ID=LDENT00011470:three_prime_utr;Parent=LDENT00011470;
scaffold1112_size246905_1_38522	maker	gene	4594	21019	.	-	.	ID=LDENG00011480;Name=LDENG00011480;Note=Similar to SCFD2: Sec1 family domain-containing protein 2 (Homo sapiens OX%3D9606);
scaffold1112_size246905_1_38522	maker	mRNA	4594	21019	.	-	.	ID=LDENT00011480;Parent=LDENG00011480;Name=LDENT00011480;Note=Similar to SCFD2: Sec1 family domain-containing protein 2 (Homo sapiens OX%3D9606);
scaffold1112_size246905_1_38522	maker	exon	4594	5713	.	-	.	ID=LDENT00011480:1;Parent=LDENT00011480;
scaffold1112_size246905_1_38522	maker	exon	7613	7732	.	-	.	ID=LDENT00011480:2;Parent=LDENT00011480;
scaffold1112_size246905_1_38522	maker	exon	13453	13587	.	-	.	ID=LDENT00011480:3;Parent=LDENT00011480;
scaffold1112_size246905_1_38522	maker	exon	20872	21019	.	-	.	ID=LDENT00011480:4;Parent=LDENT00011480;
scaffold1112_size246905_1_38522	maker	five_prime_UTR	20962	21019	.	-	.	ID=LDENT00011480:five_prime_utr;Parent=LDENT00011480;
scaffold1112_size246905_1_38522	maker	CDS	20872	20961	.	-	0	ID=LDENT00011480:cds;Parent=LDENT00011480;
scaffold1112_size246905_1_38522	maker	CDS	13453	13587	.	-	0	ID=LDENT00011480:cds;Parent=LDENT00011480;
scaffold1112_size246905_1_38522	maker	CDS	7613	7732	.	-	0	ID=LDENT00011480:cds;Parent=LDENT00011480;
scaffold1112_size246905_1_38522	maker	CDS	5621	5713	.	-	0	ID=LDENT00011480:cds;Parent=LDENT00011480;
scaffold1112_size246905_1_38522	maker	three_prime_UTR	4594	5620	.	-	.	ID=LDENT00011480:three_prime_utr;Parent=LDENT00011480;
scaffold1112_size246905_1_38522	maker	gene	24688	24915	.	-	.	ID=LDENG00011490;Name=LDENG00011490;Note=Protein of unknown function;
scaffold1112_size246905_1_38522	maker	mRNA	24688	24915	37.06446	-	.	ID=LDENT00011490;Parent=LDENG00011490;Name=LDENT00011490;Note=Protein of unknown function;
scaffold1112_size246905_1_38522	maker	exon	24688	24915	.	-	.	ID=LDENT00011490:1;Parent=LDENT00011490;
scaffold1112_size246905_1_38522	maker	CDS	24688	24915	.	-	0	ID=LDENT00011490:cds;Parent=LDENT00011490;
scaffold1114_size89316	maker	gene	39656	88683	.	+	.	ID=LDENG00011600;Name=LDENG00011600;Note=Similar to DOCK7: Dedicator of cytokinesis protein 7 (Homo sapiens OX%3D9606);
scaffold1114_size89316	maker	mRNA	39656	88683	.	+	.	ID=LDENT00011600;Parent=LDENG00011600;Name=LDENT00011600;Note=Similar to DOCK7: Dedicator of cytokinesis protein 7 (Homo sapiens OX%3D9606);
scaffold1114_size89316	maker	exon	39656	39750	.	+	.	ID=LDENT00011600:1;Parent=LDENT00011600;
scaffold1114_size89316	maker	exon	44149	44248	.	+	.	ID=LDENT00011600:2;Parent=LDENT00011600;
scaffold1114_size89316	maker	exon	45026	45145	.	+	.	ID=LDENT00011600:3;Parent=LDENT00011600;
scaffold1114_size89316	maker	exon	45213	45268	.	+	.	ID=LDENT00011600:4;Parent=LDENT00011600;
scaffold1114_size89316	maker	exon	45469	45537	.	+	.	ID=LDENT00011600:5;Parent=LDENT00011600;
scaffold1114_size89316	maker	exon	45639	45768	.	+	.	ID=LDENT00011600:6;Parent=LDENT00011600;
scaffold1114_size89316	maker	exon	46060	46272	.	+	.	ID=LDENT00011600:7;Parent=LDENT00011600;
scaffold1114_size89316	maker	exon	46576	46661	.	+	.	ID=LDENT00011600:8;Parent=LDENT00011600;
scaffold1114_size89316	maker	exon	46753	46819	.	+	.	ID=LDENT00011600:9;Parent=LDENT00011600;
scaffold1114_size89316	maker	exon	47363	47512	.	+	.	ID=LDENT00011600:10;Parent=LDENT00011600;
scaffold1114_size89316	maker	exon	47791	47871	.	+	.	ID=LDENT00011600:11;Parent=LDENT00011600;
scaffold1114_size89316	maker	exon	48062	48224	.	+	.	ID=LDENT00011600:12;Parent=LDENT00011600;
scaffold1114_size89316	maker	exon	48963	49105	.	+	.	ID=LDENT00011600:13;Parent=LDENT00011600;
scaffold1114_size89316	maker	exon	49292	49385	.	+	.	ID=LDENT00011600:14;Parent=LDENT00011600;
scaffold1114_size89316	maker	exon	49568	49730	.	+	.	ID=LDENT00011600:15;Parent=LDENT00011600;
scaffold1114_size89316	maker	exon	60895	61012	.	+	.	ID=LDENT00011600:16;Parent=LDENT00011600;
scaffold1114_size89316	maker	exon	61274	61344	.	+	.	ID=LDENT00011600:17;Parent=LDENT00011600;
scaffold1114_size89316	maker	exon	63366	63504	.	+	.	ID=LDENT00011600:18;Parent=LDENT00011600;
scaffold1114_size89316	maker	exon	63847	63948	.	+	.	ID=LDENT00011600:19;Parent=LDENT00011600;
scaffold1114_size89316	maker	exon	64508	64594	.	+	.	ID=LDENT00011600:20;Parent=LDENT00011600;
scaffold1114_size89316	maker	exon	65301	65532	.	+	.	ID=LDENT00011600:21;Parent=LDENT00011600;
scaffold1114_size89316	maker	exon	66131	66295	.	+	.	ID=LDENT00011600:22;Parent=LDENT00011600;
scaffold1114_size89316	maker	exon	66483	66503	.	+	.	ID=LDENT00011600:23;Parent=LDENT00011600;
scaffold1114_size89316	maker	exon	67006	67175	.	+	.	ID=LDENT00011600:24;Parent=LDENT00011600;
scaffold1114_size89316	maker	exon	68209	68301	.	+	.	ID=LDENT00011600:25;Parent=LDENT00011600;
scaffold1114_size89316	maker	exon	70080	70169	.	+	.	ID=LDENT00011600:26;Parent=LDENT00011600;
scaffold1114_size89316	maker	exon	71831	71926	.	+	.	ID=LDENT00011600:27;Parent=LDENT00011600;
scaffold1114_size89316	maker	exon	72163	72303	.	+	.	ID=LDENT00011600:28;Parent=LDENT00011600;
scaffold1114_size89316	maker	exon	72615	72728	.	+	.	ID=LDENT00011600:29;Parent=LDENT00011600;
scaffold1114_size89316	maker	exon	73013	73180	.	+	.	ID=LDENT00011600:30;Parent=LDENT00011600;
scaffold1114_size89316	maker	exon	73339	73478	.	+	.	ID=LDENT00011600:31;Parent=LDENT00011600;
scaffold1114_size89316	maker	exon	73577	73746	.	+	.	ID=LDENT00011600:32;Parent=LDENT00011600;
scaffold1114_size89316	maker	exon	74478	74656	.	+	.	ID=LDENT00011600:33;Parent=LDENT00011600;
scaffold1114_size89316	maker	exon	74861	75043	.	+	.	ID=LDENT00011600:34;Parent=LDENT00011600;
scaffold1114_size89316	maker	exon	75952	76087	.	+	.	ID=LDENT00011600:35;Parent=LDENT00011600;
scaffold1114_size89316	maker	exon	76297	76393	.	+	.	ID=LDENT00011600:36;Parent=LDENT00011600;
scaffold1114_size89316	maker	exon	77106	77123	.	+	.	ID=LDENT00011600:37;Parent=LDENT00011600;
scaffold1114_size89316	maker	exon	78621	78717	.	+	.	ID=LDENT00011600:38;Parent=LDENT00011600;
scaffold1114_size89316	maker	exon	78840	78974	.	+	.	ID=LDENT00011600:39;Parent=LDENT00011600;
scaffold1114_size89316	maker	exon	79653	79805	.	+	.	ID=LDENT00011600:40;Parent=LDENT00011600;
scaffold1114_size89316	maker	exon	80261	80419	.	+	.	ID=LDENT00011600:41;Parent=LDENT00011600;
scaffold1114_size89316	maker	exon	80641	80741	.	+	.	ID=LDENT00011600:42;Parent=LDENT00011600;
scaffold1114_size89316	maker	exon	80887	81079	.	+	.	ID=LDENT00011600:43;Parent=LDENT00011600;
scaffold1114_size89316	maker	exon	81195	81338	.	+	.	ID=LDENT00011600:44;Parent=LDENT00011600;
scaffold1114_size89316	maker	exon	81508	81639	.	+	.	ID=LDENT00011600:45;Parent=LDENT00011600;
scaffold1114_size89316	maker	exon	83476	83490	.	+	.	ID=LDENT00011600:46;Parent=LDENT00011600;
scaffold1114_size89316	maker	exon	85658	85783	.	+	.	ID=LDENT00011600:47;Parent=LDENT00011600;
scaffold1114_size89316	maker	exon	85940	86029	.	+	.	ID=LDENT00011600:48;Parent=LDENT00011600;
scaffold1114_size89316	maker	exon	86110	86346	.	+	.	ID=LDENT00011600:49;Parent=LDENT00011600;
scaffold1114_size89316	maker	exon	86444	86587	.	+	.	ID=LDENT00011600:50;Parent=LDENT00011600;
scaffold1114_size89316	maker	exon	86698	86804	.	+	.	ID=LDENT00011600:51;Parent=LDENT00011600;
scaffold1114_size89316	maker	exon	86895	87062	.	+	.	ID=LDENT00011600:52;Parent=LDENT00011600;
scaffold1114_size89316	maker	exon	87178	87197	.	+	.	ID=LDENT00011600:53;Parent=LDENT00011600;
scaffold1114_size89316	maker	exon	87834	88683	.	+	.	ID=LDENT00011600:54;Parent=LDENT00011600;
scaffold1114_size89316	maker	five_prime_UTR	39656	39712	.	+	.	ID=LDENT00011600:five_prime_utr;Parent=LDENT00011600;
scaffold1114_size89316	maker	CDS	39713	39750	.	+	0	ID=LDENT00011600:cds;Parent=LDENT00011600;
scaffold1114_size89316	maker	CDS	44149	44248	.	+	1	ID=LDENT00011600:cds;Parent=LDENT00011600;
scaffold1114_size89316	maker	CDS	45026	45145	.	+	0	ID=LDENT00011600:cds;Parent=LDENT00011600;
scaffold1114_size89316	maker	CDS	45213	45268	.	+	0	ID=LDENT00011600:cds;Parent=LDENT00011600;
scaffold1114_size89316	maker	CDS	45469	45537	.	+	1	ID=LDENT00011600:cds;Parent=LDENT00011600;
scaffold1114_size89316	maker	CDS	45639	45768	.	+	1	ID=LDENT00011600:cds;Parent=LDENT00011600;
scaffold1114_size89316	maker	CDS	46060	46272	.	+	0	ID=LDENT00011600:cds;Parent=LDENT00011600;
scaffold1114_size89316	maker	CDS	46576	46661	.	+	0	ID=LDENT00011600:cds;Parent=LDENT00011600;
scaffold1114_size89316	maker	CDS	46753	46819	.	+	1	ID=LDENT00011600:cds;Parent=LDENT00011600;
scaffold1114_size89316	maker	CDS	47363	47512	.	+	0	ID=LDENT00011600:cds;Parent=LDENT00011600;
scaffold1114_size89316	maker	CDS	47791	47871	.	+	0	ID=LDENT00011600:cds;Parent=LDENT00011600;
scaffold1114_size89316	maker	CDS	48062	48224	.	+	0	ID=LDENT00011600:cds;Parent=LDENT00011600;
scaffold1114_size89316	maker	CDS	48963	49105	.	+	2	ID=LDENT00011600:cds;Parent=LDENT00011600;
scaffold1114_size89316	maker	CDS	49292	49385	.	+	0	ID=LDENT00011600:cds;Parent=LDENT00011600;
scaffold1114_size89316	maker	CDS	49568	49730	.	+	2	ID=LDENT00011600:cds;Parent=LDENT00011600;
scaffold1114_size89316	maker	CDS	60895	61012	.	+	1	ID=LDENT00011600:cds;Parent=LDENT00011600;
scaffold1114_size89316	maker	CDS	61274	61344	.	+	0	ID=LDENT00011600:cds;Parent=LDENT00011600;
scaffold1114_size89316	maker	CDS	63366	63504	.	+	1	ID=LDENT00011600:cds;Parent=LDENT00011600;
scaffold1114_size89316	maker	CDS	63847	63948	.	+	0	ID=LDENT00011600:cds;Parent=LDENT00011600;
scaffold1114_size89316	maker	CDS	64508	64594	.	+	0	ID=LDENT00011600:cds;Parent=LDENT00011600;
scaffold1114_size89316	maker	CDS	65301	65532	.	+	0	ID=LDENT00011600:cds;Parent=LDENT00011600;
scaffold1114_size89316	maker	CDS	66131	66295	.	+	2	ID=LDENT00011600:cds;Parent=LDENT00011600;
scaffold1114_size89316	maker	CDS	66483	66503	.	+	2	ID=LDENT00011600:cds;Parent=LDENT00011600;
scaffold1114_size89316	maker	CDS	67006	67175	.	+	2	ID=LDENT00011600:cds;Parent=LDENT00011600;
scaffold1114_size89316	maker	CDS	68209	68301	.	+	0	ID=LDENT00011600:cds;Parent=LDENT00011600;
scaffold1114_size89316	maker	CDS	70080	70169	.	+	0	ID=LDENT00011600:cds;Parent=LDENT00011600;
scaffold1114_size89316	maker	CDS	71831	71926	.	+	0	ID=LDENT00011600:cds;Parent=LDENT00011600;
scaffold1114_size89316	maker	CDS	72163	72303	.	+	0	ID=LDENT00011600:cds;Parent=LDENT00011600;
scaffold1114_size89316	maker	CDS	72615	72728	.	+	0	ID=LDENT00011600:cds;Parent=LDENT00011600;
scaffold1114_size89316	maker	CDS	73013	73180	.	+	0	ID=LDENT00011600:cds;Parent=LDENT00011600;
scaffold1114_size89316	maker	CDS	73339	73478	.	+	0	ID=LDENT00011600:cds;Parent=LDENT00011600;
scaffold1114_size89316	maker	CDS	73577	73746	.	+	1	ID=LDENT00011600:cds;Parent=LDENT00011600;
scaffold1114_size89316	maker	CDS	74478	74656	.	+	2	ID=LDENT00011600:cds;Parent=LDENT00011600;
scaffold1114_size89316	maker	CDS	74861	75043	.	+	0	ID=LDENT00011600:cds;Parent=LDENT00011600;
scaffold1114_size89316	maker	CDS	75952	76087	.	+	0	ID=LDENT00011600:cds;Parent=LDENT00011600;
scaffold1114_size89316	maker	CDS	76297	76393	.	+	2	ID=LDENT00011600:cds;Parent=LDENT00011600;
scaffold1114_size89316	maker	CDS	77106	77123	.	+	1	ID=LDENT00011600:cds;Parent=LDENT00011600;
scaffold1114_size89316	maker	CDS	78621	78717	.	+	1	ID=LDENT00011600:cds;Parent=LDENT00011600;
scaffold1114_size89316	maker	CDS	78840	78974	.	+	0	ID=LDENT00011600:cds;Parent=LDENT00011600;
scaffold1114_size89316	maker	CDS	79653	79805	.	+	0	ID=LDENT00011600:cds;Parent=LDENT00011600;
scaffold1114_size89316	maker	CDS	80261	80419	.	+	0	ID=LDENT00011600:cds;Parent=LDENT00011600;
scaffold1114_size89316	maker	CDS	80641	80741	.	+	0	ID=LDENT00011600:cds;Parent=LDENT00011600;
scaffold1114_size89316	maker	CDS	80887	81079	.	+	1	ID=LDENT00011600:cds;Parent=LDENT00011600;
scaffold1114_size89316	maker	CDS	81195	81338	.	+	0	ID=LDENT00011600:cds;Parent=LDENT00011600;
scaffold1114_size89316	maker	CDS	81508	81639	.	+	0	ID=LDENT00011600:cds;Parent=LDENT00011600;
scaffold1114_size89316	maker	CDS	83476	83490	.	+	0	ID=LDENT00011600:cds;Parent=LDENT00011600;
scaffold1114_size89316	maker	CDS	85658	85783	.	+	0	ID=LDENT00011600:cds;Parent=LDENT00011600;
scaffold1114_size89316	maker	CDS	85940	86029	.	+	0	ID=LDENT00011600:cds;Parent=LDENT00011600;
scaffold1114_size89316	maker	CDS	86110	86346	.	+	0	ID=LDENT00011600:cds;Parent=LDENT00011600;
scaffold1114_size89316	maker	CDS	86444	86587	.	+	0	ID=LDENT00011600:cds;Parent=LDENT00011600;
scaffold1114_size89316	maker	CDS	86698	86804	.	+	0	ID=LDENT00011600:cds;Parent=LDENT00011600;
scaffold1114_size89316	maker	CDS	86895	87062	.	+	1	ID=LDENT00011600:cds;Parent=LDENT00011600;
scaffold1114_size89316	maker	CDS	87178	87193	.	+	1	ID=LDENT00011600:cds;Parent=LDENT00011600;
scaffold1114_size89316	maker	three_prime_UTR	87194	87197	.	+	.	ID=LDENT00011600:three_prime_utr;Parent=LDENT00011600;
scaffold1114_size89316	maker	three_prime_UTR	87834	88683	.	+	.	ID=LDENT00011600:three_prime_utr;Parent=LDENT00011600;
scaffold1114_size89316	maker	gene	30076	39698	.	-	.	ID=LDENG00011590;Name=LDENG00011590;Note=Similar to ATG4C: Cysteine protease ATG4C (Homo sapiens OX%3D9606);
scaffold1114_size89316	maker	mRNA	30076	39698	.	-	.	ID=LDENT00011590;Parent=LDENG00011590;Name=LDENT00011590;Note=Similar to ATG4C: Cysteine protease ATG4C (Homo sapiens OX%3D9606);
scaffold1114_size89316	maker	exon	30076	31345	.	-	.	ID=LDENT00011590:1;Parent=LDENT00011590;
scaffold1114_size89316	maker	exon	31696	31815	.	-	.	ID=LDENT00011590:2;Parent=LDENT00011590;
scaffold1114_size89316	maker	exon	32309	32385	.	-	.	ID=LDENT00011590:3;Parent=LDENT00011590;
scaffold1114_size89316	maker	exon	33140	33218	.	-	.	ID=LDENT00011590:4;Parent=LDENT00011590;
scaffold1114_size89316	maker	exon	33577	33773	.	-	.	ID=LDENT00011590:5;Parent=LDENT00011590;
scaffold1114_size89316	maker	exon	34728	34798	.	-	.	ID=LDENT00011590:6;Parent=LDENT00011590;
scaffold1114_size89316	maker	exon	35788	36127	.	-	.	ID=LDENT00011590:7;Parent=LDENT00011590;
scaffold1114_size89316	maker	exon	37336	37566	.	-	.	ID=LDENT00011590:8;Parent=LDENT00011590;
scaffold1114_size89316	maker	exon	37885	37968	.	-	.	ID=LDENT00011590:9;Parent=LDENT00011590;
scaffold1114_size89316	maker	exon	38390	38508	.	-	.	ID=LDENT00011590:10;Parent=LDENT00011590;
scaffold1114_size89316	maker	exon	38634	38680	.	-	.	ID=LDENT00011590:11;Parent=LDENT00011590;
scaffold1114_size89316	maker	exon	39597	39698	.	-	.	ID=LDENT00011590:12;Parent=LDENT00011590;
scaffold1114_size89316	maker	CDS	39597	39698	.	-	0	ID=LDENT00011590:cds;Parent=LDENT00011590;
scaffold1114_size89316	maker	CDS	38634	38680	.	-	0	ID=LDENT00011590:cds;Parent=LDENT00011590;
scaffold1114_size89316	maker	CDS	38390	38508	.	-	1	ID=LDENT00011590:cds;Parent=LDENT00011590;
scaffold1114_size89316	maker	CDS	37885	37968	.	-	2	ID=LDENT00011590:cds;Parent=LDENT00011590;
scaffold1114_size89316	maker	CDS	37336	37566	.	-	2	ID=LDENT00011590:cds;Parent=LDENT00011590;
scaffold1114_size89316	maker	CDS	35788	36127	.	-	2	ID=LDENT00011590:cds;Parent=LDENT00011590;
scaffold1114_size89316	maker	CDS	34728	34798	.	-	1	ID=LDENT00011590:cds;Parent=LDENT00011590;
scaffold1114_size89316	maker	CDS	33577	33773	.	-	2	ID=LDENT00011590:cds;Parent=LDENT00011590;
scaffold1114_size89316	maker	CDS	33140	33218	.	-	0	ID=LDENT00011590:cds;Parent=LDENT00011590;
scaffold1114_size89316	maker	CDS	32309	32385	.	-	2	ID=LDENT00011590:cds;Parent=LDENT00011590;
scaffold1114_size89316	maker	CDS	31696	31815	.	-	0	ID=LDENT00011590:cds;Parent=LDENT00011590;
scaffold1114_size89316	maker	CDS	31178	31345	.	-	0	ID=LDENT00011590:cds;Parent=LDENT00011590;
scaffold1114_size89316	maker	three_prime_UTR	30076	31177	.	-	.	ID=LDENT00011590:three_prime_utr;Parent=LDENT00011590;
scaffold1114_size89316	maker	gene	51075	55439	.	-	.	ID=LDENG00011610;Name=LDENG00011610;Note=Similar to Angptl3: Angiopoietin-related protein 3 (Mus musculus OX%3D10090);
scaffold1114_size89316	maker	mRNA	51075	55439	.	-	.	ID=LDENT00011610;Parent=LDENG00011610;Name=LDENT00011610;Note=Similar to Angptl3: Angiopoietin-related protein 3 (Mus musculus OX%3D10090);
scaffold1114_size89316	maker	exon	51075	52316	.	-	.	ID=LDENT00011610:1;Parent=LDENT00011610;
scaffold1114_size89316	maker	exon	52412	52684	.	-	.	ID=LDENT00011610:2;Parent=LDENT00011610;
scaffold1114_size89316	maker	exon	53053	53148	.	-	.	ID=LDENT00011610:3;Parent=LDENT00011610;
scaffold1114_size89316	maker	exon	53458	53577	.	-	.	ID=LDENT00011610:4;Parent=LDENT00011610;
scaffold1114_size89316	maker	exon	53731	53839	.	-	.	ID=LDENT00011610:5;Parent=LDENT00011610;
scaffold1114_size89316	maker	exon	54050	54160	.	-	.	ID=LDENT00011610:6;Parent=LDENT00011610;
scaffold1114_size89316	maker	exon	54760	55439	.	-	.	ID=LDENT00011610:7;Parent=LDENT00011610;
scaffold1114_size89316	maker	five_prime_UTR	55342	55439	.	-	.	ID=LDENT00011610:five_prime_utr;Parent=LDENT00011610;
scaffold1114_size89316	maker	CDS	54760	55341	.	-	0	ID=LDENT00011610:cds;Parent=LDENT00011610;
scaffold1114_size89316	maker	CDS	54050	54160	.	-	0	ID=LDENT00011610:cds;Parent=LDENT00011610;
scaffold1114_size89316	maker	CDS	53731	53839	.	-	0	ID=LDENT00011610:cds;Parent=LDENT00011610;
scaffold1114_size89316	maker	CDS	53458	53577	.	-	2	ID=LDENT00011610:cds;Parent=LDENT00011610;
scaffold1114_size89316	maker	CDS	53053	53148	.	-	2	ID=LDENT00011610:cds;Parent=LDENT00011610;
scaffold1114_size89316	maker	CDS	52412	52684	.	-	2	ID=LDENT00011610:cds;Parent=LDENT00011610;
scaffold1114_size89316	maker	CDS	52135	52316	.	-	2	ID=LDENT00011610:cds;Parent=LDENT00011610;
scaffold1114_size89316	maker	three_prime_UTR	51075	52134	.	-	.	ID=LDENT00011610:three_prime_utr;Parent=LDENT00011610;
scaffold1115_size89306	maker	gene	32410	84019	.	+	.	ID=LDENG00011630;Name=LDENG00011630;Note=Protein of unknown function;
scaffold1115_size89306	maker	mRNA	32410	84019	485	+	.	ID=LDENT00011630;Parent=LDENG00011630;Name=LDENT00011630;Note=Protein of unknown function;
scaffold1115_size89306	maker	exon	83950	84019	.	+	.	ID=LDENT00011630:1;Parent=LDENT00011630;
scaffold1115_size89306	maker	exon	32410	32824	.	+	.	ID=LDENT00011630:2;Parent=LDENT00011630;
scaffold1115_size89306	maker	CDS	32410	32824	.	+	0	ID=LDENT00011630:cds;Parent=LDENT00011630;
scaffold1115_size89306	maker	CDS	83950	83996	.	+	2	ID=LDENT00011630:cds;Parent=LDENT00011630;
scaffold1115_size89306	maker	three_prime_UTR	83997	84019	.	+	.	ID=LDENT00011630:three_prime_utr;Parent=LDENT00011630;
scaffold1115_size89306	maker	gene	64090	88714	.	-	.	ID=LDENG00011640;Name=LDENG00011640;Note=Similar to tmx3: Protein disulfide-isomerase TMX3 (Xenopus laevis OX%3D8355);
scaffold1115_size89306	maker	mRNA	64090	88714	.	-	.	ID=LDENT00011640;Parent=LDENG00011640;Name=LDENT00011640;Note=Similar to tmx3: Protein disulfide-isomerase TMX3 (Xenopus laevis OX%3D8355);
scaffold1115_size89306	maker	exon	64090	66384	.	-	.	ID=LDENT00011640:1;Parent=LDENT00011640;
scaffold1115_size89306	maker	exon	69028	69096	.	-	.	ID=LDENT00011640:2;Parent=LDENT00011640;
scaffold1115_size89306	maker	exon	71365	71494	.	-	.	ID=LDENT00011640:3;Parent=LDENT00011640;
scaffold1115_size89306	maker	exon	74458	74514	.	-	.	ID=LDENT00011640:4;Parent=LDENT00011640;
scaffold1115_size89306	maker	exon	77774	77827	.	-	.	ID=LDENT00011640:5;Parent=LDENT00011640;
scaffold1115_size89306	maker	exon	78018	78075	.	-	.	ID=LDENT00011640:6;Parent=LDENT00011640;
scaffold1115_size89306	maker	exon	79044	79142	.	-	.	ID=LDENT00011640:7;Parent=LDENT00011640;
scaffold1115_size89306	maker	exon	84928	84994	.	-	.	ID=LDENT00011640:8;Parent=LDENT00011640;
scaffold1115_size89306	maker	exon	85210	85287	.	-	.	ID=LDENT00011640:9;Parent=LDENT00011640;
scaffold1115_size89306	maker	exon	86253	86352	.	-	.	ID=LDENT00011640:10;Parent=LDENT00011640;
scaffold1115_size89306	maker	exon	86840	86920	.	-	.	ID=LDENT00011640:11;Parent=LDENT00011640;
scaffold1115_size89306	maker	exon	88228	88273	.	-	.	ID=LDENT00011640:12;Parent=LDENT00011640;
scaffold1115_size89306	maker	exon	88565	88714	.	-	.	ID=LDENT00011640:13;Parent=LDENT00011640;
scaffold1115_size89306	maker	five_prime_UTR	88587	88714	.	-	.	ID=LDENT00011640:five_prime_utr;Parent=LDENT00011640;
scaffold1115_size89306	maker	CDS	88565	88586	.	-	0	ID=LDENT00011640:cds;Parent=LDENT00011640;
scaffold1115_size89306	maker	CDS	88228	88273	.	-	2	ID=LDENT00011640:cds;Parent=LDENT00011640;
scaffold1115_size89306	maker	CDS	86840	86920	.	-	1	ID=LDENT00011640:cds;Parent=LDENT00011640;
scaffold1115_size89306	maker	CDS	86253	86352	.	-	1	ID=LDENT00011640:cds;Parent=LDENT00011640;
scaffold1115_size89306	maker	CDS	85210	85287	.	-	0	ID=LDENT00011640:cds;Parent=LDENT00011640;
scaffold1115_size89306	maker	CDS	84928	84994	.	-	0	ID=LDENT00011640:cds;Parent=LDENT00011640;
scaffold1115_size89306	maker	CDS	79044	79142	.	-	2	ID=LDENT00011640:cds;Parent=LDENT00011640;
scaffold1115_size89306	maker	CDS	78018	78075	.	-	2	ID=LDENT00011640:cds;Parent=LDENT00011640;
scaffold1115_size89306	maker	CDS	77774	77827	.	-	1	ID=LDENT00011640:cds;Parent=LDENT00011640;
scaffold1115_size89306	maker	CDS	74458	74514	.	-	1	ID=LDENT00011640:cds;Parent=LDENT00011640;
scaffold1115_size89306	maker	CDS	71365	71494	.	-	1	ID=LDENT00011640:cds;Parent=LDENT00011640;
scaffold1115_size89306	maker	CDS	69028	69096	.	-	0	ID=LDENT00011640:cds;Parent=LDENT00011640;
scaffold1115_size89306	maker	CDS	66121	66384	.	-	0	ID=LDENT00011640:cds;Parent=LDENT00011640;
scaffold1115_size89306	maker	three_prime_UTR	64090	66120	.	-	.	ID=LDENT00011640:three_prime_utr;Parent=LDENT00011640;
scaffold1118_size89216	maker	gene	1442	1930	.	-	.	ID=LDENG00011850;Name=LDENG00011850;Note=Protein of unknown function;
scaffold1118_size89216	maker	mRNA	1442	1930	1534	-	.	ID=LDENT00011850;Parent=LDENG00011850;Name=LDENT00011850;Note=Protein of unknown function;
scaffold1118_size89216	maker	exon	1442	1560	.	-	.	ID=LDENT00011850:1;Parent=LDENT00011850;
scaffold1118_size89216	maker	exon	1631	1930	.	-	.	ID=LDENT00011850:2;Parent=LDENT00011850;
scaffold1118_size89216	maker	five_prime_UTR	1929	1930	.	-	.	ID=LDENT00011850:five_prime_utr;Parent=LDENT00011850;
scaffold1118_size89216	maker	CDS	1722	1928	.	-	0	ID=LDENT00011850:cds;Parent=LDENT00011850;
scaffold1118_size89216	maker	three_prime_UTR	1631	1721	.	-	.	ID=LDENT00011850:three_prime_utr;Parent=LDENT00011850;
scaffold1118_size89216	maker	three_prime_UTR	1442	1560	.	-	.	ID=LDENT00011850:three_prime_utr;Parent=LDENT00011850;
scaffold1118_size89216	maker	gene	8	889	.	-	.	ID=LDENG00011840;Name=LDENG00011840;Note=Similar to RTase: Probable RNA-directed DNA polymerase from transposon BS (Drosophila melanogaster OX%3D7227);
scaffold1118_size89216	maker	mRNA	8	889	35.9154	-	.	ID=LDENT00011840;Parent=LDENG00011840;Name=LDENT00011840;Note=Similar to RTase: Probable RNA-directed DNA polymerase from transposon BS (Drosophila melanogaster OX%3D7227);
scaffold1118_size89216	maker	exon	8	889	.	-	.	ID=LDENT00011840:1;Parent=LDENT00011840;
scaffold1118_size89216	maker	CDS	8	889	.	-	0	ID=LDENT00011840:cds;Parent=LDENT00011840;
scaffold1118_size89216	maker	gene	56648	56806	.	+	.	ID=LDENG00011860;Name=LDENG00011860;Note=Protein of unknown function;
scaffold1118_size89216	maker	mRNA	56648	56806	49.57062	+	.	ID=LDENT00011860;Parent=LDENG00011860;Name=LDENT00011860;Note=Protein of unknown function;
scaffold1118_size89216	maker	exon	56648	56806	.	+	.	ID=LDENT00011860:1;Parent=LDENT00011860;
scaffold1118_size89216	maker	CDS	56648	56806	.	+	0	ID=LDENT00011860:cds;Parent=LDENT00011860;
scaffold1120_size89086	maker	gene	9236	69588	.	+	.	ID=LDENG00012150;Name=LDENG00012150;Note=Similar to DAPK1: Death-associated protein kinase 1 (Homo sapiens OX%3D9606);
scaffold1120_size89086	maker	mRNA	9236	69588	.	+	.	ID=LDENT00012150;Parent=LDENG00012150;Name=LDENT00012150;Note=Similar to DAPK1: Death-associated protein kinase 1 (Homo sapiens OX%3D9606);
scaffold1120_size89086	maker	exon	9236	9456	.	+	.	ID=LDENT00012150:1;Parent=LDENT00012150;
scaffold1120_size89086	maker	exon	19552	19690	.	+	.	ID=LDENT00012150:2;Parent=LDENT00012150;
scaffold1120_size89086	maker	exon	21471	21600	.	+	.	ID=LDENT00012150:3;Parent=LDENT00012150;
scaffold1120_size89086	maker	exon	24578	24626	.	+	.	ID=LDENT00012150:4;Parent=LDENT00012150;
scaffold1120_size89086	maker	exon	24818	24844	.	+	.	ID=LDENT00012150:5;Parent=LDENT00012150;
scaffold1120_size89086	maker	exon	25653	25805	.	+	.	ID=LDENT00012150:6;Parent=LDENT00012150;
scaffold1120_size89086	maker	exon	31148	31193	.	+	.	ID=LDENT00012150:7;Parent=LDENT00012150;
scaffold1120_size89086	maker	exon	31332	31421	.	+	.	ID=LDENT00012150:8;Parent=LDENT00012150;
scaffold1120_size89086	maker	exon	32758	32850	.	+	.	ID=LDENT00012150:9;Parent=LDENT00012150;
scaffold1120_size89086	maker	exon	35573	35692	.	+	.	ID=LDENT00012150:10;Parent=LDENT00012150;
scaffold1120_size89086	maker	exon	38933	39031	.	+	.	ID=LDENT00012150:11;Parent=LDENT00012150;
scaffold1120_size89086	maker	exon	39789	39887	.	+	.	ID=LDENT00012150:12;Parent=LDENT00012150;
scaffold1120_size89086	maker	exon	42282	42380	.	+	.	ID=LDENT00012150:13;Parent=LDENT00012150;
scaffold1120_size89086	maker	exon	42477	42674	.	+	.	ID=LDENT00012150:14;Parent=LDENT00012150;
scaffold1120_size89086	maker	exon	43549	43746	.	+	.	ID=LDENT00012150:15;Parent=LDENT00012150;
scaffold1120_size89086	maker	exon	47957	48055	.	+	.	ID=LDENT00012150:16;Parent=LDENT00012150;
scaffold1120_size89086	maker	exon	55906	55983	.	+	.	ID=LDENT00012150:17;Parent=LDENT00012150;
scaffold1120_size89086	maker	exon	58871	59087	.	+	.	ID=LDENT00012150:18;Parent=LDENT00012150;
scaffold1120_size89086	maker	exon	63193	63378	.	+	.	ID=LDENT00012150:19;Parent=LDENT00012150;
scaffold1120_size89086	maker	exon	64131	64328	.	+	.	ID=LDENT00012150:20;Parent=LDENT00012150;
scaffold1120_size89086	maker	exon	65842	65980	.	+	.	ID=LDENT00012150:21;Parent=LDENT00012150;
scaffold1120_size89086	maker	exon	66278	66398	.	+	.	ID=LDENT00012150:22;Parent=LDENT00012150;
scaffold1120_size89086	maker	exon	67758	67946	.	+	.	ID=LDENT00012150:23;Parent=LDENT00012150;
scaffold1120_size89086	maker	exon	69100	69588	.	+	.	ID=LDENT00012150:24;Parent=LDENT00012150;
scaffold1120_size89086	maker	CDS	9236	9456	.	+	0	ID=LDENT00012150:cds;Parent=LDENT00012150;
scaffold1120_size89086	maker	CDS	19552	19690	.	+	1	ID=LDENT00012150:cds;Parent=LDENT00012150;
scaffold1120_size89086	maker	CDS	21471	21600	.	+	0	ID=LDENT00012150:cds;Parent=LDENT00012150;
scaffold1120_size89086	maker	CDS	24578	24626	.	+	2	ID=LDENT00012150:cds;Parent=LDENT00012150;
scaffold1120_size89086	maker	CDS	24818	24844	.	+	1	ID=LDENT00012150:cds;Parent=LDENT00012150;
scaffold1120_size89086	maker	CDS	25653	25805	.	+	1	ID=LDENT00012150:cds;Parent=LDENT00012150;
scaffold1120_size89086	maker	CDS	31148	31193	.	+	1	ID=LDENT00012150:cds;Parent=LDENT00012150;
scaffold1120_size89086	maker	CDS	31332	31421	.	+	0	ID=LDENT00012150:cds;Parent=LDENT00012150;
scaffold1120_size89086	maker	CDS	32758	32850	.	+	0	ID=LDENT00012150:cds;Parent=LDENT00012150;
scaffold1120_size89086	maker	CDS	35573	35692	.	+	0	ID=LDENT00012150:cds;Parent=LDENT00012150;
scaffold1120_size89086	maker	CDS	38933	39031	.	+	0	ID=LDENT00012150:cds;Parent=LDENT00012150;
scaffold1120_size89086	maker	CDS	39789	39887	.	+	0	ID=LDENT00012150:cds;Parent=LDENT00012150;
scaffold1120_size89086	maker	CDS	42282	42380	.	+	0	ID=LDENT00012150:cds;Parent=LDENT00012150;
scaffold1120_size89086	maker	CDS	42477	42674	.	+	0	ID=LDENT00012150:cds;Parent=LDENT00012150;
scaffold1120_size89086	maker	CDS	43549	43746	.	+	0	ID=LDENT00012150:cds;Parent=LDENT00012150;
scaffold1120_size89086	maker	CDS	47957	48055	.	+	0	ID=LDENT00012150:cds;Parent=LDENT00012150;
scaffold1120_size89086	maker	CDS	55906	55983	.	+	0	ID=LDENT00012150:cds;Parent=LDENT00012150;
scaffold1120_size89086	maker	CDS	58871	59087	.	+	0	ID=LDENT00012150:cds;Parent=LDENT00012150;
scaffold1120_size89086	maker	CDS	63193	63378	.	+	2	ID=LDENT00012150:cds;Parent=LDENT00012150;
scaffold1120_size89086	maker	CDS	64131	64328	.	+	2	ID=LDENT00012150:cds;Parent=LDENT00012150;
scaffold1120_size89086	maker	CDS	65842	65980	.	+	2	ID=LDENT00012150:cds;Parent=LDENT00012150;
scaffold1120_size89086	maker	CDS	66278	66398	.	+	1	ID=LDENT00012150:cds;Parent=LDENT00012150;
scaffold1120_size89086	maker	CDS	67758	67946	.	+	0	ID=LDENT00012150:cds;Parent=LDENT00012150;
scaffold1120_size89086	maker	CDS	69100	69588	.	+	0	ID=LDENT00012150:cds;Parent=LDENT00012150;
scaffold1120_size89086	maker	gene	69677	70462	.	+	.	ID=LDENG00012160;Name=LDENG00012160;Note=Similar to DAPK1: Death-associated protein kinase 1 (Homo sapiens OX%3D9606);
scaffold1120_size89086	maker	mRNA	69677	70462	.	+	.	ID=LDENT00012160;Parent=LDENG00012160;Name=LDENT00012160;Note=Similar to DAPK1: Death-associated protein kinase 1 (Homo sapiens OX%3D9606);
scaffold1120_size89086	maker	exon	69677	70462	.	+	.	ID=LDENT00012160:1;Parent=LDENT00012160;
scaffold1120_size89086	maker	CDS	69677	70462	.	+	0	ID=LDENT00012160:cds;Parent=LDENT00012160;
scaffold1120_size89086	maker	gene	81820	87690	.	+	.	ID=LDENG00012170;Name=LDENG00012170;Note=Similar to CTSL: Cathepsin L1 (Bos taurus OX%3D9913);
scaffold1120_size89086	maker	mRNA	81820	87690	.	+	.	ID=LDENT00012170;Parent=LDENG00012170;Name=LDENT00012170;Note=Similar to CTSL: Cathepsin L1 (Bos taurus OX%3D9913);
scaffold1120_size89086	maker	exon	81820	81840	.	+	.	ID=LDENT00012170:1;Parent=LDENT00012170;
scaffold1120_size89086	maker	exon	81925	81940	.	+	.	ID=LDENT00012170:2;Parent=LDENT00012170;
scaffold1120_size89086	maker	exon	82822	82955	.	+	.	ID=LDENT00012170:3;Parent=LDENT00012170;
scaffold1120_size89086	maker	exon	83638	83760	.	+	.	ID=LDENT00012170:4;Parent=LDENT00012170;
scaffold1120_size89086	maker	exon	83906	84058	.	+	.	ID=LDENT00012170:5;Parent=LDENT00012170;
scaffold1120_size89086	maker	exon	85416	85640	.	+	.	ID=LDENT00012170:6;Parent=LDENT00012170;
scaffold1120_size89086	maker	exon	86177	86345	.	+	.	ID=LDENT00012170:7;Parent=LDENT00012170;
scaffold1120_size89086	maker	exon	87078	87195	.	+	.	ID=LDENT00012170:8;Parent=LDENT00012170;
scaffold1120_size89086	maker	exon	87289	87690	.	+	.	ID=LDENT00012170:9;Parent=LDENT00012170;
scaffold1120_size89086	maker	CDS	81820	81840	.	+	0	ID=LDENT00012170:cds;Parent=LDENT00012170;
scaffold1120_size89086	maker	CDS	81925	81940	.	+	0	ID=LDENT00012170:cds;Parent=LDENT00012170;
scaffold1120_size89086	maker	CDS	82822	82955	.	+	2	ID=LDENT00012170:cds;Parent=LDENT00012170;
scaffold1120_size89086	maker	CDS	83638	83760	.	+	0	ID=LDENT00012170:cds;Parent=LDENT00012170;
scaffold1120_size89086	maker	CDS	83906	84058	.	+	0	ID=LDENT00012170:cds;Parent=LDENT00012170;
scaffold1120_size89086	maker	CDS	85416	85640	.	+	0	ID=LDENT00012170:cds;Parent=LDENT00012170;
scaffold1120_size89086	maker	CDS	86177	86345	.	+	0	ID=LDENT00012170:cds;Parent=LDENT00012170;
scaffold1120_size89086	maker	CDS	87078	87195	.	+	2	ID=LDENT00012170:cds;Parent=LDENT00012170;
scaffold1120_size89086	maker	CDS	87289	87388	.	+	1	ID=LDENT00012170:cds;Parent=LDENT00012170;
scaffold1120_size89086	maker	three_prime_UTR	87389	87690	.	+	.	ID=LDENT00012170:three_prime_utr;Parent=LDENT00012170;
scaffold1121_size113878	maker	gene	5043	55644	.	-	.	ID=LDENG00012190;Name=LDENG00012190;Note=Similar to Ust: Uronyl 2-sulfotransferase (Mus musculus OX%3D10090);
scaffold1121_size113878	maker	mRNA	5043	55644	.	-	.	ID=LDENT00012190;Parent=LDENG00012190;Name=LDENT00012190;Note=Similar to Ust: Uronyl 2-sulfotransferase (Mus musculus OX%3D10090);
scaffold1121_size113878	maker	exon	55413	55644	.	-	.	ID=LDENT00012190:1;Parent=LDENT00012190;
scaffold1121_size113878	maker	exon	23092	23135	.	-	.	ID=LDENT00012190:2;Parent=LDENT00012190;
scaffold1121_size113878	maker	exon	14597	14752	.	-	.	ID=LDENT00012190:3;Parent=LDENT00012190;
scaffold1121_size113878	maker	exon	5307	5386	.	-	.	ID=LDENT00012190:4;Parent=LDENT00012190;
scaffold1121_size113878	maker	exon	5043	5196	.	-	.	ID=LDENT00012190:5;Parent=LDENT00012190;
scaffold1121_size113878	maker	CDS	55413	55644	.	-	0	ID=LDENT00012190:cds;Parent=LDENT00012190;
scaffold1121_size113878	maker	CDS	23092	23135	.	-	2	ID=LDENT00012190:cds;Parent=LDENT00012190;
scaffold1121_size113878	maker	CDS	14597	14752	.	-	0	ID=LDENT00012190:cds;Parent=LDENT00012190;
scaffold1121_size113878	maker	CDS	5307	5386	.	-	0	ID=LDENT00012190:cds;Parent=LDENT00012190;
scaffold1121_size113878	maker	CDS	5043	5196	.	-	1	ID=LDENT00012190:cds;Parent=LDENT00012190;
scaffold1121_size113878	maker	gene	62482	111103	.	-	.	ID=LDENG00012200;Name=LDENG00012200;Note=Similar to Sash1: SAM and SH3 domain-containing protein 1 (Mus musculus OX%3D10090);
scaffold1121_size113878	maker	mRNA	62482	111103	.	-	.	ID=LDENT00012200;Parent=LDENG00012200;Name=LDENT00012200;Note=Similar to Sash1: SAM and SH3 domain-containing protein 1 (Mus musculus OX%3D10090);
scaffold1121_size113878	maker	exon	62482	63057	.	-	.	ID=LDENT00012200:1;Parent=LDENT00012200;
scaffold1121_size113878	maker	exon	63230	63361	.	-	.	ID=LDENT00012200:2;Parent=LDENT00012200;
scaffold1121_size113878	maker	exon	64788	65830	.	-	.	ID=LDENT00012200:3;Parent=LDENT00012200;
scaffold1121_size113878	maker	exon	68967	69095	.	-	.	ID=LDENT00012200:4;Parent=LDENT00012200;
scaffold1121_size113878	maker	exon	69875	70025	.	-	.	ID=LDENT00012200:5;Parent=LDENT00012200;
scaffold1121_size113878	maker	exon	71928	72137	.	-	.	ID=LDENT00012200:6;Parent=LDENT00012200;
scaffold1121_size113878	maker	exon	72442	72611	.	-	.	ID=LDENT00012200:7;Parent=LDENT00012200;
scaffold1121_size113878	maker	exon	73643	73775	.	-	.	ID=LDENT00012200:8;Parent=LDENT00012200;
scaffold1121_size113878	maker	exon	74950	75093	.	-	.	ID=LDENT00012200:9;Parent=LDENT00012200;
scaffold1121_size113878	maker	exon	75226	75300	.	-	.	ID=LDENT00012200:10;Parent=LDENT00012200;
scaffold1121_size113878	maker	exon	77328	78304	.	-	.	ID=LDENT00012200:11;Parent=LDENT00012200;
scaffold1121_size113878	maker	exon	78747	78882	.	-	.	ID=LDENT00012200:12;Parent=LDENT00012200;
scaffold1121_size113878	maker	exon	84037	84135	.	-	.	ID=LDENT00012200:13;Parent=LDENT00012200;
scaffold1121_size113878	maker	exon	85436	85548	.	-	.	ID=LDENT00012200:14;Parent=LDENT00012200;
scaffold1121_size113878	maker	exon	85674	85763	.	-	.	ID=LDENT00012200:15;Parent=LDENT00012200;
scaffold1121_size113878	maker	exon	86203	86255	.	-	.	ID=LDENT00012200:16;Parent=LDENT00012200;
scaffold1121_size113878	maker	exon	92098	92147	.	-	.	ID=LDENT00012200:17;Parent=LDENT00012200;
scaffold1121_size113878	maker	exon	92258	92308	.	-	.	ID=LDENT00012200:18;Parent=LDENT00012200;
scaffold1121_size113878	maker	exon	101892	102020	.	-	.	ID=LDENT00012200:19;Parent=LDENT00012200;
scaffold1121_size113878	maker	exon	110820	110920	.	-	.	ID=LDENT00012200:20;Parent=LDENT00012200;
scaffold1121_size113878	maker	exon	111085	111103	.	-	.	ID=LDENT00012200:21;Parent=LDENT00012200;
scaffold1121_size113878	maker	CDS	111085	111103	.	-	0	ID=LDENT00012200:cds;Parent=LDENT00012200;
scaffold1121_size113878	maker	CDS	110820	110920	.	-	2	ID=LDENT00012200:cds;Parent=LDENT00012200;
scaffold1121_size113878	maker	CDS	101892	102020	.	-	0	ID=LDENT00012200:cds;Parent=LDENT00012200;
scaffold1121_size113878	maker	CDS	92258	92308	.	-	0	ID=LDENT00012200:cds;Parent=LDENT00012200;
scaffold1121_size113878	maker	CDS	92098	92147	.	-	0	ID=LDENT00012200:cds;Parent=LDENT00012200;
scaffold1121_size113878	maker	CDS	86203	86255	.	-	1	ID=LDENT00012200:cds;Parent=LDENT00012200;
scaffold1121_size113878	maker	CDS	85674	85763	.	-	2	ID=LDENT00012200:cds;Parent=LDENT00012200;
scaffold1121_size113878	maker	CDS	85436	85548	.	-	2	ID=LDENT00012200:cds;Parent=LDENT00012200;
scaffold1121_size113878	maker	CDS	84037	84135	.	-	0	ID=LDENT00012200:cds;Parent=LDENT00012200;
scaffold1121_size113878	maker	CDS	78747	78882	.	-	0	ID=LDENT00012200:cds;Parent=LDENT00012200;
scaffold1121_size113878	maker	CDS	77328	78304	.	-	2	ID=LDENT00012200:cds;Parent=LDENT00012200;
scaffold1121_size113878	maker	CDS	75226	75300	.	-	0	ID=LDENT00012200:cds;Parent=LDENT00012200;
scaffold1121_size113878	maker	CDS	74950	75093	.	-	0	ID=LDENT00012200:cds;Parent=LDENT00012200;
scaffold1121_size113878	maker	CDS	73643	73775	.	-	0	ID=LDENT00012200:cds;Parent=LDENT00012200;
scaffold1121_size113878	maker	CDS	72442	72611	.	-	2	ID=LDENT00012200:cds;Parent=LDENT00012200;
scaffold1121_size113878	maker	CDS	71928	72137	.	-	0	ID=LDENT00012200:cds;Parent=LDENT00012200;
scaffold1121_size113878	maker	CDS	69875	70025	.	-	0	ID=LDENT00012200:cds;Parent=LDENT00012200;
scaffold1121_size113878	maker	CDS	68967	69095	.	-	2	ID=LDENT00012200:cds;Parent=LDENT00012200;
scaffold1121_size113878	maker	CDS	64788	65830	.	-	2	ID=LDENT00012200:cds;Parent=LDENT00012200;
scaffold1121_size113878	maker	CDS	63230	63361	.	-	0	ID=LDENT00012200:cds;Parent=LDENT00012200;
scaffold1121_size113878	maker	CDS	62797	63057	.	-	0	ID=LDENT00012200:cds;Parent=LDENT00012200;
scaffold1121_size113878	maker	three_prime_UTR	62482	62796	.	-	.	ID=LDENT00012200:three_prime_utr;Parent=LDENT00012200;
scaffold1106_size371810	maker	gene	31917	286703	.	+	.	ID=LDENG00010710;Name=LDENG00010710;Note=Similar to CNTFR: Ciliary neurotrophic factor receptor subunit alpha (Gallus gallus OX%3D9031);
scaffold1106_size371810	maker	mRNA	31917	286703	.	+	.	ID=LDENT00010710;Parent=LDENG00010710;Name=LDENT00010710;Note=Similar to CNTFR: Ciliary neurotrophic factor receptor subunit alpha (Gallus gallus OX%3D9031);
scaffold1106_size371810	maker	exon	31917	32145	.	+	.	ID=LDENT00010710:1;Parent=LDENT00010710;
scaffold1106_size371810	maker	exon	77081	77119	.	+	.	ID=LDENT00010710:2;Parent=LDENT00010710;
scaffold1106_size371810	maker	exon	137400	137481	.	+	.	ID=LDENT00010710:3;Parent=LDENT00010710;
scaffold1106_size371810	maker	exon	178679	178912	.	+	.	ID=LDENT00010710:4;Parent=LDENT00010710;
scaffold1106_size371810	maker	exon	250730	250847	.	+	.	ID=LDENT00010710:5;Parent=LDENT00010710;
scaffold1106_size371810	maker	exon	254366	254532	.	+	.	ID=LDENT00010710:6;Parent=LDENT00010710;
scaffold1106_size371810	maker	exon	262437	262600	.	+	.	ID=LDENT00010710:7;Parent=LDENT00010710;
scaffold1106_size371810	maker	exon	279307	279375	.	+	.	ID=LDENT00010710:8;Parent=LDENT00010710;
scaffold1106_size371810	maker	exon	279928	280048	.	+	.	ID=LDENT00010710:9;Parent=LDENT00010710;
scaffold1106_size371810	maker	exon	286573	286703	.	+	.	ID=LDENT00010710:10;Parent=LDENT00010710;
scaffold1106_size371810	maker	five_prime_UTR	31917	32145	.	+	.	ID=LDENT00010710:five_prime_utr;Parent=LDENT00010710;
scaffold1106_size371810	maker	five_prime_UTR	77081	77119	.	+	.	ID=LDENT00010710:five_prime_utr;Parent=LDENT00010710;
scaffold1106_size371810	maker	CDS	137400	137481	.	+	0	ID=LDENT00010710:cds;Parent=LDENT00010710;
scaffold1106_size371810	maker	CDS	178679	178912	.	+	2	ID=LDENT00010710:cds;Parent=LDENT00010710;
scaffold1106_size371810	maker	CDS	250730	250847	.	+	2	ID=LDENT00010710:cds;Parent=LDENT00010710;
scaffold1106_size371810	maker	CDS	254366	254532	.	+	1	ID=LDENT00010710:cds;Parent=LDENT00010710;
scaffold1106_size371810	maker	CDS	262437	262600	.	+	2	ID=LDENT00010710:cds;Parent=LDENT00010710;
scaffold1106_size371810	maker	CDS	279307	279375	.	+	0	ID=LDENT00010710:cds;Parent=LDENT00010710;
scaffold1106_size371810	maker	CDS	279928	280048	.	+	0	ID=LDENT00010710:cds;Parent=LDENT00010710;
scaffold1106_size371810	maker	CDS	286573	286703	.	+	2	ID=LDENT00010710:cds;Parent=LDENT00010710;
scaffold1106_size371810	maker	gene	298084	303879	.	+	.	ID=LDENG00010720;Name=LDENG00010720;Note=Similar to tmem267: Transmembrane protein 267 (Danio rerio OX%3D7955);
scaffold1106_size371810	maker	mRNA	298084	303879	.	+	.	ID=LDENT00010720;Parent=LDENG00010720;Name=LDENT00010720;Note=Similar to tmem267: Transmembrane protein 267 (Danio rerio OX%3D7955);
scaffold1106_size371810	maker	exon	298084	298549	.	+	.	ID=LDENT00010720:1;Parent=LDENT00010720;
scaffold1106_size371810	maker	exon	299977	303879	.	+	.	ID=LDENT00010720:2;Parent=LDENT00010720;
scaffold1106_size371810	maker	five_prime_UTR	298084	298141	.	+	.	ID=LDENT00010720:five_prime_utr;Parent=LDENT00010720;
scaffold1106_size371810	maker	CDS	298142	298549	.	+	0	ID=LDENT00010720:cds;Parent=LDENT00010720;
scaffold1106_size371810	maker	CDS	299977	300312	.	+	0	ID=LDENT00010720:cds;Parent=LDENT00010720;
scaffold1106_size371810	maker	three_prime_UTR	300313	303879	.	+	.	ID=LDENT00010720:three_prime_utr;Parent=LDENT00010720;
scaffold1106_size371810	maker	gene	353727	354277	.	+	.	ID=LDENG00010740;Name=LDENG00010740;Note=Protein of unknown function;
scaffold1106_size371810	maker	mRNA	353727	354277	555	+	.	ID=LDENT00010740;Parent=LDENG00010740;Name=LDENT00010740;Note=Protein of unknown function;
scaffold1106_size371810	maker	exon	353727	353802	.	+	.	ID=LDENT00010740:1;Parent=LDENT00010740;
scaffold1106_size371810	maker	exon	353847	354277	.	+	.	ID=LDENT00010740:2;Parent=LDENT00010740;
scaffold1106_size371810	maker	five_prime_UTR	353727	353802	.	+	.	ID=LDENT00010740:five_prime_utr;Parent=LDENT00010740;
scaffold1106_size371810	maker	five_prime_UTR	353847	353898	.	+	.	ID=LDENT00010740:five_prime_utr;Parent=LDENT00010740;
scaffold1106_size371810	maker	CDS	353899	354150	.	+	0	ID=LDENT00010740:cds;Parent=LDENT00010740;
scaffold1106_size371810	maker	three_prime_UTR	354151	354277	.	+	.	ID=LDENT00010740:three_prime_utr;Parent=LDENT00010740;
scaffold1106_size371810	maker	gene	362861	370470	.	+	.	ID=LDENG00010750;Name=LDENG00010750;Note=Similar to Cystatin (Naja kaouthia OX%3D8649);
scaffold1106_size371810	maker	mRNA	362861	370470	.	+	.	ID=LDENT00010750;Parent=LDENG00010750;Name=LDENT00010750;Note=Similar to Cystatin (Naja kaouthia OX%3D8649);
scaffold1106_size371810	maker	exon	362861	362956	.	+	.	ID=LDENT00010750:1;Parent=LDENT00010750;
scaffold1106_size371810	maker	exon	363323	363500	.	+	.	ID=LDENT00010750:2;Parent=LDENT00010750;
scaffold1106_size371810	maker	exon	365445	365596	.	+	.	ID=LDENT00010750:3;Parent=LDENT00010750;
scaffold1106_size371810	maker	exon	366667	366768	.	+	.	ID=LDENT00010750:4;Parent=LDENT00010750;
scaffold1106_size371810	maker	exon	369203	370470	.	+	.	ID=LDENT00010750:5;Parent=LDENT00010750;
scaffold1106_size371810	maker	five_prime_UTR	362861	362956	.	+	.	ID=LDENT00010750:five_prime_utr;Parent=LDENT00010750;
scaffold1106_size371810	maker	five_prime_UTR	363323	363409	.	+	.	ID=LDENT00010750:five_prime_utr;Parent=LDENT00010750;
scaffold1106_size371810	maker	CDS	363410	363500	.	+	0	ID=LDENT00010750:cds;Parent=LDENT00010750;
scaffold1106_size371810	maker	CDS	365445	365596	.	+	2	ID=LDENT00010750:cds;Parent=LDENT00010750;
scaffold1106_size371810	maker	CDS	366667	366768	.	+	0	ID=LDENT00010750:cds;Parent=LDENT00010750;
scaffold1106_size371810	maker	CDS	369203	369316	.	+	0	ID=LDENT00010750:cds;Parent=LDENT00010750;
scaffold1106_size371810	maker	three_prime_UTR	369317	370470	.	+	.	ID=LDENT00010750:three_prime_utr;Parent=LDENT00010750;
scaffold1106_size371810	maker	gene	307945	358837	.	-	.	ID=LDENG00010730;Name=LDENG00010730;Note=Similar to IL11RA: Interleukin-11 receptor subunit alpha (Pongo abelii OX%3D9601);
scaffold1106_size371810	maker	mRNA	307945	358837	.	-	.	ID=LDENT00010730;Parent=LDENG00010730;Name=LDENT00010730;Note=Similar to IL11RA: Interleukin-11 receptor subunit alpha (Pongo abelii OX%3D9601);
scaffold1106_size371810	maker	exon	307945	308704	.	-	.	ID=LDENT00010730:1;Parent=LDENT00010730;
scaffold1106_size371810	maker	exon	309360	309375	.	-	.	ID=LDENT00010730:2;Parent=LDENT00010730;
scaffold1106_size371810	maker	exon	309423	309439	.	-	.	ID=LDENT00010730:3;Parent=LDENT00010730;
scaffold1106_size371810	maker	exon	309741	309840	.	-	.	ID=LDENT00010730:4;Parent=LDENT00010730;
scaffold1106_size371810	maker	exon	311986	312093	.	-	.	ID=LDENT00010730:5;Parent=LDENT00010730;
scaffold1106_size371810	maker	exon	312342	312402	.	-	.	ID=LDENT00010730:6;Parent=LDENT00010730;
scaffold1106_size371810	maker	exon	312465	312548	.	-	.	ID=LDENT00010730:7;Parent=LDENT00010730;
scaffold1106_size371810	maker	exon	313073	313236	.	-	.	ID=LDENT00010730:8;Parent=LDENT00010730;
scaffold1106_size371810	maker	exon	314357	314520	.	-	.	ID=LDENT00010730:9;Parent=LDENT00010730;
scaffold1106_size371810	maker	exon	314657	314771	.	-	.	ID=LDENT00010730:10;Parent=LDENT00010730;
scaffold1106_size371810	maker	exon	315709	315875	.	-	.	ID=LDENT00010730:11;Parent=LDENT00010730;
scaffold1106_size371810	maker	exon	316590	316656	.	-	.	ID=LDENT00010730:12;Parent=LDENT00010730;
scaffold1106_size371810	maker	exon	321379	321475	.	-	.	ID=LDENT00010730:13;Parent=LDENT00010730;
scaffold1106_size371810	maker	exon	358720	358837	.	-	.	ID=LDENT00010730:14;Parent=LDENT00010730;
scaffold1106_size371810	maker	five_prime_UTR	358720	358837	.	-	.	ID=LDENT00010730:five_prime_utr;Parent=LDENT00010730;
scaffold1106_size371810	maker	CDS	321379	321475	.	-	0	ID=LDENT00010730:cds;Parent=LDENT00010730;
scaffold1106_size371810	maker	CDS	316590	316656	.	-	2	ID=LDENT00010730:cds;Parent=LDENT00010730;
scaffold1106_size371810	maker	CDS	315709	315875	.	-	1	ID=LDENT00010730:cds;Parent=LDENT00010730;
scaffold1106_size371810	maker	CDS	314657	314771	.	-	2	ID=LDENT00010730:cds;Parent=LDENT00010730;
scaffold1106_size371810	maker	CDS	314357	314520	.	-	1	ID=LDENT00010730:cds;Parent=LDENT00010730;
scaffold1106_size371810	maker	CDS	313073	313236	.	-	2	ID=LDENT00010730:cds;Parent=LDENT00010730;
scaffold1106_size371810	maker	CDS	312465	312548	.	-	0	ID=LDENT00010730:cds;Parent=LDENT00010730;
scaffold1106_size371810	maker	CDS	312342	312402	.	-	0	ID=LDENT00010730:cds;Parent=LDENT00010730;
scaffold1106_size371810	maker	CDS	311986	312093	.	-	2	ID=LDENT00010730:cds;Parent=LDENT00010730;
scaffold1106_size371810	maker	CDS	309741	309840	.	-	2	ID=LDENT00010730:cds;Parent=LDENT00010730;
scaffold1106_size371810	maker	CDS	309423	309439	.	-	1	ID=LDENT00010730:cds;Parent=LDENT00010730;
scaffold1106_size371810	maker	CDS	309360	309375	.	-	2	ID=LDENT00010730:cds;Parent=LDENT00010730;
scaffold1106_size371810	maker	CDS	308515	308704	.	-	1	ID=LDENT00010730:cds;Parent=LDENT00010730;
scaffold1106_size371810	maker	three_prime_UTR	307945	308514	.	-	.	ID=LDENT00010730:three_prime_utr;Parent=LDENT00010730;
scaffold1106_size371810	maker	gene	368077	368618	.	-	.	ID=LDENG00010760;Name=LDENG00010760;Note=Protein of unknown function;
scaffold1106_size371810	maker	mRNA	368077	368618	1898	-	.	ID=LDENT00010760;Parent=LDENG00010760;Name=LDENT00010760;Note=Protein of unknown function;
scaffold1106_size371810	maker	exon	368077	368421	.	-	.	ID=LDENT00010760:1;Parent=LDENT00010760;
scaffold1106_size371810	maker	exon	368444	368618	.	-	.	ID=LDENT00010760:2;Parent=LDENT00010760;
scaffold1106_size371810	maker	five_prime_UTR	368563	368618	.	-	.	ID=LDENT00010760:five_prime_utr;Parent=LDENT00010760;
scaffold1106_size371810	maker	CDS	368444	368562	.	-	0	ID=LDENT00010760:cds;Parent=LDENT00010760;
scaffold1106_size371810	maker	CDS	368193	368421	.	-	1	ID=LDENT00010760:cds;Parent=LDENT00010760;
scaffold1106_size371810	maker	three_prime_UTR	368077	368192	.	-	.	ID=LDENT00010760:three_prime_utr;Parent=LDENT00010760;
scaffold1111_size280245	maker	gene	12606	162233	.	+	.	ID=LDENG00011360;Name=LDENG00011360;Note=Similar to CASK: Peripheral plasma membrane protein CASK (Homo sapiens OX%3D9606);
scaffold1111_size280245	maker	mRNA	12606	162233	.	+	.	ID=LDENT00011360;Parent=LDENG00011360;Name=LDENT00011360;Note=Similar to CASK: Peripheral plasma membrane protein CASK (Homo sapiens OX%3D9606);
scaffold1111_size280245	maker	exon	12606	13389	.	+	.	ID=LDENT00011360:1;Parent=LDENT00011360;
scaffold1111_size280245	maker	exon	70516	70628	.	+	.	ID=LDENT00011360:2;Parent=LDENT00011360;
scaffold1111_size280245	maker	exon	88564	88669	.	+	.	ID=LDENT00011360:3;Parent=LDENT00011360;
scaffold1111_size280245	maker	exon	93356	93433	.	+	.	ID=LDENT00011360:4;Parent=LDENT00011360;
scaffold1111_size280245	maker	exon	93635	93707	.	+	.	ID=LDENT00011360:5;Parent=LDENT00011360;
scaffold1111_size280245	maker	exon	113937	114039	.	+	.	ID=LDENT00011360:6;Parent=LDENT00011360;
scaffold1111_size280245	maker	exon	115253	115428	.	+	.	ID=LDENT00011360:7;Parent=LDENT00011360;
scaffold1111_size280245	maker	exon	116136	116258	.	+	.	ID=LDENT00011360:8;Parent=LDENT00011360;
scaffold1111_size280245	maker	exon	117707	117790	.	+	.	ID=LDENT00011360:9;Parent=LDENT00011360;
scaffold1111_size280245	maker	exon	117951	118050	.	+	.	ID=LDENT00011360:10;Parent=LDENT00011360;
scaffold1111_size280245	maker	exon	119187	119204	.	+	.	ID=LDENT00011360:11;Parent=LDENT00011360;
scaffold1111_size280245	maker	exon	119495	119616	.	+	.	ID=LDENT00011360:12;Parent=LDENT00011360;
scaffold1111_size280245	maker	exon	127626	127703	.	+	.	ID=LDENT00011360:13;Parent=LDENT00011360;
scaffold1111_size280245	maker	exon	134548	134628	.	+	.	ID=LDENT00011360:14;Parent=LDENT00011360;
scaffold1111_size280245	maker	exon	137113	137301	.	+	.	ID=LDENT00011360:15;Parent=LDENT00011360;
scaffold1111_size280245	maker	exon	137419	137497	.	+	.	ID=LDENT00011360:16;Parent=LDENT00011360;
scaffold1111_size280245	maker	exon	138975	139060	.	+	.	ID=LDENT00011360:17;Parent=LDENT00011360;
scaffold1111_size280245	maker	exon	139772	139840	.	+	.	ID=LDENT00011360:18;Parent=LDENT00011360;
scaffold1111_size280245	maker	exon	142853	142888	.	+	.	ID=LDENT00011360:19;Parent=LDENT00011360;
scaffold1111_size280245	maker	exon	146926	146967	.	+	.	ID=LDENT00011360:20;Parent=LDENT00011360;
scaffold1111_size280245	maker	exon	147469	147665	.	+	.	ID=LDENT00011360:21;Parent=LDENT00011360;
scaffold1111_size280245	maker	exon	147966	148081	.	+	.	ID=LDENT00011360:22;Parent=LDENT00011360;
scaffold1111_size280245	maker	exon	156498	156578	.	+	.	ID=LDENT00011360:23;Parent=LDENT00011360;
scaffold1111_size280245	maker	exon	156676	156756	.	+	.	ID=LDENT00011360:24;Parent=LDENT00011360;
scaffold1111_size280245	maker	exon	156903	157105	.	+	.	ID=LDENT00011360:25;Parent=LDENT00011360;
scaffold1111_size280245	maker	exon	157206	157289	.	+	.	ID=LDENT00011360:26;Parent=LDENT00011360;
scaffold1111_size280245	maker	exon	159655	160499	.	+	.	ID=LDENT00011360:27;Parent=LDENT00011360;
scaffold1111_size280245	maker	exon	160565	161454	.	+	.	ID=LDENT00011360:28;Parent=LDENT00011360;
scaffold1111_size280245	maker	exon	161520	162233	.	+	.	ID=LDENT00011360:29;Parent=LDENT00011360;
scaffold1111_size280245	maker	five_prime_UTR	12606	13330	.	+	.	ID=LDENT00011360:five_prime_utr;Parent=LDENT00011360;
scaffold1111_size280245	maker	CDS	13331	13389	.	+	0	ID=LDENT00011360:cds;Parent=LDENT00011360;
scaffold1111_size280245	maker	CDS	70516	70628	.	+	1	ID=LDENT00011360:cds;Parent=LDENT00011360;
scaffold1111_size280245	maker	CDS	88564	88669	.	+	2	ID=LDENT00011360:cds;Parent=LDENT00011360;
scaffold1111_size280245	maker	CDS	93356	93433	.	+	1	ID=LDENT00011360:cds;Parent=LDENT00011360;
scaffold1111_size280245	maker	CDS	93635	93707	.	+	1	ID=LDENT00011360:cds;Parent=LDENT00011360;
scaffold1111_size280245	maker	CDS	113937	114039	.	+	0	ID=LDENT00011360:cds;Parent=LDENT00011360;
scaffold1111_size280245	maker	CDS	115253	115428	.	+	2	ID=LDENT00011360:cds;Parent=LDENT00011360;
scaffold1111_size280245	maker	CDS	116136	116258	.	+	0	ID=LDENT00011360:cds;Parent=LDENT00011360;
scaffold1111_size280245	maker	CDS	117707	117790	.	+	0	ID=LDENT00011360:cds;Parent=LDENT00011360;
scaffold1111_size280245	maker	CDS	117951	118050	.	+	0	ID=LDENT00011360:cds;Parent=LDENT00011360;
scaffold1111_size280245	maker	CDS	119187	119204	.	+	2	ID=LDENT00011360:cds;Parent=LDENT00011360;
scaffold1111_size280245	maker	CDS	119495	119616	.	+	2	ID=LDENT00011360:cds;Parent=LDENT00011360;
scaffold1111_size280245	maker	CDS	127626	127703	.	+	0	ID=LDENT00011360:cds;Parent=LDENT00011360;
scaffold1111_size280245	maker	CDS	134548	134628	.	+	0	ID=LDENT00011360:cds;Parent=LDENT00011360;
scaffold1111_size280245	maker	CDS	137113	137301	.	+	0	ID=LDENT00011360:cds;Parent=LDENT00011360;
scaffold1111_size280245	maker	CDS	137419	137497	.	+	0	ID=LDENT00011360:cds;Parent=LDENT00011360;
scaffold1111_size280245	maker	CDS	138975	139060	.	+	2	ID=LDENT00011360:cds;Parent=LDENT00011360;
scaffold1111_size280245	maker	CDS	139772	139840	.	+	0	ID=LDENT00011360:cds;Parent=LDENT00011360;
scaffold1111_size280245	maker	CDS	142853	142888	.	+	0	ID=LDENT00011360:cds;Parent=LDENT00011360;
scaffold1111_size280245	maker	CDS	146926	146967	.	+	0	ID=LDENT00011360:cds;Parent=LDENT00011360;
scaffold1111_size280245	maker	CDS	147469	147665	.	+	0	ID=LDENT00011360:cds;Parent=LDENT00011360;
scaffold1111_size280245	maker	CDS	147966	148081	.	+	1	ID=LDENT00011360:cds;Parent=LDENT00011360;
scaffold1111_size280245	maker	CDS	156498	156578	.	+	2	ID=LDENT00011360:cds;Parent=LDENT00011360;
scaffold1111_size280245	maker	CDS	156676	156756	.	+	2	ID=LDENT00011360:cds;Parent=LDENT00011360;
scaffold1111_size280245	maker	CDS	156903	157105	.	+	2	ID=LDENT00011360:cds;Parent=LDENT00011360;
scaffold1111_size280245	maker	CDS	157206	157289	.	+	0	ID=LDENT00011360:cds;Parent=LDENT00011360;
scaffold1111_size280245	maker	CDS	159655	159831	.	+	0	ID=LDENT00011360:cds;Parent=LDENT00011360;
scaffold1111_size280245	maker	three_prime_UTR	159832	160499	.	+	.	ID=LDENT00011360:three_prime_utr;Parent=LDENT00011360;
scaffold1111_size280245	maker	three_prime_UTR	160565	161454	.	+	.	ID=LDENT00011360:three_prime_utr;Parent=LDENT00011360;
scaffold1111_size280245	maker	three_prime_UTR	161520	162233	.	+	.	ID=LDENT00011360:three_prime_utr;Parent=LDENT00011360;
scaffold1111_size280245	maker	gene	196798	200758	.	+	.	ID=LDENG00011420;Name=LDENG00011420;Note=Similar to rpl8: 60S ribosomal protein L8 (Danio rerio OX%3D7955);
scaffold1111_size280245	maker	mRNA	196798	200758	.	+	.	ID=LDENT00011420;Parent=LDENG00011420;Name=LDENT00011420;Note=Similar to rpl8: 60S ribosomal protein L8 (Danio rerio OX%3D7955);
scaffold1111_size280245	maker	exon	196798	196935	.	+	.	ID=LDENT00011420:1;Parent=LDENT00011420;
scaffold1111_size280245	maker	exon	197032	197173	.	+	.	ID=LDENT00011420:2;Parent=LDENT00011420;
scaffold1111_size280245	maker	exon	198012	198230	.	+	.	ID=LDENT00011420:3;Parent=LDENT00011420;
scaffold1111_size280245	maker	exon	198392	198507	.	+	.	ID=LDENT00011420:4;Parent=LDENT00011420;
scaffold1111_size280245	maker	exon	200600	200758	.	+	.	ID=LDENT00011420:5;Parent=LDENT00011420;
scaffold1111_size280245	maker	CDS	196798	196935	.	+	0	ID=LDENT00011420:cds;Parent=LDENT00011420;
scaffold1111_size280245	maker	CDS	197032	197173	.	+	0	ID=LDENT00011420:cds;Parent=LDENT00011420;
scaffold1111_size280245	maker	CDS	198012	198230	.	+	2	ID=LDENT00011420:cds;Parent=LDENT00011420;
scaffold1111_size280245	maker	CDS	198392	198507	.	+	2	ID=LDENT00011420:cds;Parent=LDENT00011420;
scaffold1111_size280245	maker	CDS	200600	200758	.	+	0	ID=LDENT00011420:cds;Parent=LDENT00011420;
scaffold1111_size280245	maker	gene	245399	265946	.	+	.	ID=LDENG00011440;Name=LDENG00011440;Note=Similar to MED14: Mediator of RNA polymerase II transcription subunit 14 (Homo sapiens OX%3D9606);
scaffold1111_size280245	maker	mRNA	245399	265946	.	+	.	ID=LDENT00011440;Parent=LDENG00011440;Name=LDENT00011440;Note=Similar to MED14: Mediator of RNA polymerase II transcription subunit 14 (Homo sapiens OX%3D9606);
scaffold1111_size280245	maker	exon	245399	245813	.	+	.	ID=LDENT00011440:1;Parent=LDENT00011440;
scaffold1111_size280245	maker	exon	246449	246475	.	+	.	ID=LDENT00011440:2;Parent=LDENT00011440;
scaffold1111_size280245	maker	exon	246568	246673	.	+	.	ID=LDENT00011440:3;Parent=LDENT00011440;
scaffold1111_size280245	maker	exon	246831	247004	.	+	.	ID=LDENT00011440:4;Parent=LDENT00011440;
scaffold1111_size280245	maker	exon	247178	247307	.	+	.	ID=LDENT00011440:5;Parent=LDENT00011440;
scaffold1111_size280245	maker	exon	249261	249389	.	+	.	ID=LDENT00011440:6;Parent=LDENT00011440;
scaffold1111_size280245	maker	exon	249598	249705	.	+	.	ID=LDENT00011440:7;Parent=LDENT00011440;
scaffold1111_size280245	maker	exon	251116	251248	.	+	.	ID=LDENT00011440:8;Parent=LDENT00011440;
scaffold1111_size280245	maker	exon	251888	252038	.	+	.	ID=LDENT00011440:9;Parent=LDENT00011440;
scaffold1111_size280245	maker	exon	252176	252287	.	+	.	ID=LDENT00011440:10;Parent=LDENT00011440;
scaffold1111_size280245	maker	exon	252483	252608	.	+	.	ID=LDENT00011440:11;Parent=LDENT00011440;
scaffold1111_size280245	maker	exon	252883	252961	.	+	.	ID=LDENT00011440:12;Parent=LDENT00011440;
scaffold1111_size280245	maker	exon	253283	253442	.	+	.	ID=LDENT00011440:13;Parent=LDENT00011440;
scaffold1111_size280245	maker	exon	253637	253831	.	+	.	ID=LDENT00011440:14;Parent=LDENT00011440;
scaffold1111_size280245	maker	exon	255791	255925	.	+	.	ID=LDENT00011440:15;Parent=LDENT00011440;
scaffold1111_size280245	maker	exon	256596	256672	.	+	.	ID=LDENT00011440:16;Parent=LDENT00011440;
scaffold1111_size280245	maker	exon	256807	256967	.	+	.	ID=LDENT00011440:17;Parent=LDENT00011440;
scaffold1111_size280245	maker	exon	257715	257861	.	+	.	ID=LDENT00011440:18;Parent=LDENT00011440;
scaffold1111_size280245	maker	exon	258154	258398	.	+	.	ID=LDENT00011440:19;Parent=LDENT00011440;
scaffold1111_size280245	maker	exon	259907	260176	.	+	.	ID=LDENT00011440:20;Parent=LDENT00011440;
scaffold1111_size280245	maker	exon	260506	260755	.	+	.	ID=LDENT00011440:21;Parent=LDENT00011440;
scaffold1111_size280245	maker	exon	261298	261420	.	+	.	ID=LDENT00011440:22;Parent=LDENT00011440;
scaffold1111_size280245	maker	exon	261649	261825	.	+	.	ID=LDENT00011440:23;Parent=LDENT00011440;
scaffold1111_size280245	maker	exon	262599	262837	.	+	.	ID=LDENT00011440:24;Parent=LDENT00011440;
scaffold1111_size280245	maker	exon	262973	263152	.	+	.	ID=LDENT00011440:25;Parent=LDENT00011440;
scaffold1111_size280245	maker	exon	263411	263518	.	+	.	ID=LDENT00011440:26;Parent=LDENT00011440;
scaffold1111_size280245	maker	exon	263913	264038	.	+	.	ID=LDENT00011440:27;Parent=LDENT00011440;
scaffold1111_size280245	maker	exon	264835	265024	.	+	.	ID=LDENT00011440:28;Parent=LDENT00011440;
scaffold1111_size280245	maker	exon	265152	265946	.	+	.	ID=LDENT00011440:29;Parent=LDENT00011440;
scaffold1111_size280245	maker	five_prime_UTR	245399	245637	.	+	.	ID=LDENT00011440:five_prime_utr;Parent=LDENT00011440;
scaffold1111_size280245	maker	CDS	245638	245813	.	+	0	ID=LDENT00011440:cds;Parent=LDENT00011440;
scaffold1111_size280245	maker	CDS	246449	246475	.	+	1	ID=LDENT00011440:cds;Parent=LDENT00011440;
scaffold1111_size280245	maker	CDS	246568	246673	.	+	1	ID=LDENT00011440:cds;Parent=LDENT00011440;
scaffold1111_size280245	maker	CDS	246831	247004	.	+	0	ID=LDENT00011440:cds;Parent=LDENT00011440;
scaffold1111_size280245	maker	CDS	247178	247307	.	+	0	ID=LDENT00011440:cds;Parent=LDENT00011440;
scaffold1111_size280245	maker	CDS	249261	249389	.	+	2	ID=LDENT00011440:cds;Parent=LDENT00011440;
scaffold1111_size280245	maker	CDS	249598	249705	.	+	2	ID=LDENT00011440:cds;Parent=LDENT00011440;
scaffold1111_size280245	maker	CDS	251116	251248	.	+	2	ID=LDENT00011440:cds;Parent=LDENT00011440;
scaffold1111_size280245	maker	CDS	251888	252038	.	+	1	ID=LDENT00011440:cds;Parent=LDENT00011440;
scaffold1111_size280245	maker	CDS	252176	252287	.	+	0	ID=LDENT00011440:cds;Parent=LDENT00011440;
scaffold1111_size280245	maker	CDS	252483	252608	.	+	2	ID=LDENT00011440:cds;Parent=LDENT00011440;
scaffold1111_size280245	maker	CDS	252883	252961	.	+	2	ID=LDENT00011440:cds;Parent=LDENT00011440;
scaffold1111_size280245	maker	CDS	253283	253442	.	+	1	ID=LDENT00011440:cds;Parent=LDENT00011440;
scaffold1111_size280245	maker	CDS	253637	253831	.	+	0	ID=LDENT00011440:cds;Parent=LDENT00011440;
scaffold1111_size280245	maker	CDS	255791	255925	.	+	0	ID=LDENT00011440:cds;Parent=LDENT00011440;
scaffold1111_size280245	maker	CDS	256596	256672	.	+	0	ID=LDENT00011440:cds;Parent=LDENT00011440;
scaffold1111_size280245	maker	CDS	256807	256967	.	+	1	ID=LDENT00011440:cds;Parent=LDENT00011440;
scaffold1111_size280245	maker	CDS	257715	257861	.	+	2	ID=LDENT00011440:cds;Parent=LDENT00011440;
scaffold1111_size280245	maker	CDS	258154	258398	.	+	2	ID=LDENT00011440:cds;Parent=LDENT00011440;
scaffold1111_size280245	maker	CDS	259907	260176	.	+	0	ID=LDENT00011440:cds;Parent=LDENT00011440;
scaffold1111_size280245	maker	CDS	260506	260755	.	+	0	ID=LDENT00011440:cds;Parent=LDENT00011440;
scaffold1111_size280245	maker	CDS	261298	261420	.	+	2	ID=LDENT00011440:cds;Parent=LDENT00011440;
scaffold1111_size280245	maker	CDS	261649	261825	.	+	2	ID=LDENT00011440:cds;Parent=LDENT00011440;
scaffold1111_size280245	maker	CDS	262599	262837	.	+	2	ID=LDENT00011440:cds;Parent=LDENT00011440;
scaffold1111_size280245	maker	CDS	262973	263152	.	+	0	ID=LDENT00011440:cds;Parent=LDENT00011440;
scaffold1111_size280245	maker	CDS	263411	263518	.	+	0	ID=LDENT00011440:cds;Parent=LDENT00011440;
scaffold1111_size280245	maker	CDS	263913	264038	.	+	0	ID=LDENT00011440:cds;Parent=LDENT00011440;
scaffold1111_size280245	maker	CDS	264835	265024	.	+	0	ID=LDENT00011440:cds;Parent=LDENT00011440;
scaffold1111_size280245	maker	CDS	265152	265225	.	+	2	ID=LDENT00011440:cds;Parent=LDENT00011440;
scaffold1111_size280245	maker	three_prime_UTR	265226	265946	.	+	.	ID=LDENT00011440:three_prime_utr;Parent=LDENT00011440;
scaffold1111_size280245	maker	gene	266477	271652	.	+	.	ID=LDENG00011450;Name=LDENG00011450;Note=Protein of unknown function;
scaffold1111_size280245	maker	mRNA	266477	271652	.	+	.	ID=LDENT00011450;Parent=LDENG00011450;Name=LDENT00011450;Note=Protein of unknown function;
scaffold1111_size280245	maker	exon	266477	266537	.	+	.	ID=LDENT00011450:1;Parent=LDENT00011450;
scaffold1111_size280245	maker	exon	266859	266977	.	+	.	ID=LDENT00011450:2;Parent=LDENT00011450;
scaffold1111_size280245	maker	exon	267878	267938	.	+	.	ID=LDENT00011450:3;Parent=LDENT00011450;
scaffold1111_size280245	maker	exon	268060	268127	.	+	.	ID=LDENT00011450:4;Parent=LDENT00011450;
scaffold1111_size280245	maker	exon	269381	269483	.	+	.	ID=LDENT00011450:5;Parent=LDENT00011450;
scaffold1111_size280245	maker	exon	270182	270300	.	+	.	ID=LDENT00011450:6;Parent=LDENT00011450;
scaffold1111_size280245	maker	exon	270430	270575	.	+	.	ID=LDENT00011450:7;Parent=LDENT00011450;
scaffold1111_size280245	maker	exon	271544	271652	.	+	.	ID=LDENT00011450:8;Parent=LDENT00011450;
scaffold1111_size280245	maker	CDS	266477	266537	.	+	0	ID=LDENT00011450:cds;Parent=LDENT00011450;
scaffold1111_size280245	maker	CDS	266859	266977	.	+	2	ID=LDENT00011450:cds;Parent=LDENT00011450;
scaffold1111_size280245	maker	CDS	267878	267938	.	+	0	ID=LDENT00011450:cds;Parent=LDENT00011450;
scaffold1111_size280245	maker	CDS	268060	268127	.	+	2	ID=LDENT00011450:cds;Parent=LDENT00011450;
scaffold1111_size280245	maker	CDS	269381	269483	.	+	0	ID=LDENT00011450:cds;Parent=LDENT00011450;
scaffold1111_size280245	maker	CDS	270182	270300	.	+	2	ID=LDENT00011450:cds;Parent=LDENT00011450;
scaffold1111_size280245	maker	CDS	270430	270575	.	+	0	ID=LDENT00011450:cds;Parent=LDENT00011450;
scaffold1111_size280245	maker	CDS	271544	271652	.	+	1	ID=LDENT00011450:cds;Parent=LDENT00011450;
scaffold1111_size280245	maker	gene	102706	104547	.	-	.	ID=LDENG00011370;Name=LDENG00011370;Note=Similar to GPR82: Probable G-protein coupled receptor 82 (Homo sapiens OX%3D9606);
scaffold1111_size280245	maker	mRNA	102706	104547	.	-	.	ID=LDENT00011370;Parent=LDENG00011370;Name=LDENT00011370;Note=Similar to GPR82: Probable G-protein coupled receptor 82 (Homo sapiens OX%3D9606);
scaffold1111_size280245	maker	exon	102706	102951	.	-	.	ID=LDENT00011370:1;Parent=LDENT00011370;
scaffold1111_size280245	maker	exon	104108	104266	.	-	.	ID=LDENT00011370:2;Parent=LDENT00011370;
scaffold1111_size280245	maker	exon	104431	104547	.	-	.	ID=LDENT00011370:3;Parent=LDENT00011370;
scaffold1111_size280245	maker	CDS	104431	104547	.	-	0	ID=LDENT00011370:cds;Parent=LDENT00011370;
scaffold1111_size280245	maker	CDS	104108	104266	.	-	0	ID=LDENT00011370:cds;Parent=LDENT00011370;
scaffold1111_size280245	maker	CDS	102706	102951	.	-	0	ID=LDENT00011370:cds;Parent=LDENT00011370;
scaffold1111_size280245	maker	gene	104695	105087	.	-	.	ID=LDENG00011380;Name=LDENG00011380;Note=Similar to GPR82: Probable G-protein coupled receptor 82 (Homo sapiens OX%3D9606);
scaffold1111_size280245	maker	mRNA	104695	105087	.	-	.	ID=LDENT00011380;Parent=LDENG00011380;Name=LDENT00011380;Note=Similar to GPR82: Probable G-protein coupled receptor 82 (Homo sapiens OX%3D9606);
scaffold1111_size280245	maker	exon	104695	105087	.	-	.	ID=LDENT00011380:1;Parent=LDENT00011380;
scaffold1111_size280245	maker	CDS	104695	105087	.	-	0	ID=LDENT00011380:cds;Parent=LDENT00011380;
scaffold1111_size280245	maker	gene	109794	111039	.	-	.	ID=LDENG00011390;Name=LDENG00011390;Note=Similar to Gpr34: Probable G-protein coupled receptor 34 (Mus musculus OX%3D10090);
scaffold1111_size280245	maker	mRNA	109794	111039	.	-	.	ID=LDENT00011390;Parent=LDENG00011390;Name=LDENT00011390;Note=Similar to Gpr34: Probable G-protein coupled receptor 34 (Mus musculus OX%3D10090);
scaffold1111_size280245	maker	exon	109794	110373	.	-	.	ID=LDENT00011390:1;Parent=LDENT00011390;
scaffold1111_size280245	maker	exon	110456	111039	.	-	.	ID=LDENT00011390:2;Parent=LDENT00011390;
scaffold1111_size280245	maker	CDS	110456	111039	.	-	0	ID=LDENT00011390:cds;Parent=LDENT00011390;
scaffold1111_size280245	maker	CDS	109794	110373	.	-	1	ID=LDENT00011390:cds;Parent=LDENT00011390;
scaffold1111_size280245	maker	gene	165047	170782	.	-	.	ID=LDENG00011400;Name=LDENG00011400;Note=Similar to NYX: Nyctalopin (Homo sapiens OX%3D9606);
scaffold1111_size280245	maker	mRNA	165047	170782	.	-	.	ID=LDENT00011400;Parent=LDENG00011400;Name=LDENT00011400;Note=Similar to NYX: Nyctalopin (Homo sapiens OX%3D9606);
scaffold1111_size280245	maker	exon	165047	165875	.	-	.	ID=LDENT00011400:1;Parent=LDENT00011400;
scaffold1111_size280245	maker	exon	167136	167440	.	-	.	ID=LDENT00011400:2;Parent=LDENT00011400;
scaffold1111_size280245	maker	exon	169713	169999	.	-	.	ID=LDENT00011400:3;Parent=LDENT00011400;
scaffold1111_size280245	maker	exon	170773	170782	.	-	.	ID=LDENT00011400:4;Parent=LDENT00011400;
scaffold1111_size280245	maker	CDS	170773	170782	.	-	0	ID=LDENT00011400:cds;Parent=LDENT00011400;
scaffold1111_size280245	maker	CDS	169713	169999	.	-	2	ID=LDENT00011400:cds;Parent=LDENT00011400;
scaffold1111_size280245	maker	CDS	167136	167440	.	-	0	ID=LDENT00011400:cds;Parent=LDENT00011400;
scaffold1111_size280245	maker	CDS	165047	165875	.	-	1	ID=LDENT00011400:cds;Parent=LDENT00011400;
scaffold1111_size280245	maker	gene	177081	192781	.	-	.	ID=LDENG00011410;Name=LDENG00011410;Note=Similar to an3: Putative ATP-dependent RNA helicase an3 (Xenopus laevis OX%3D8355);
scaffold1111_size280245	maker	mRNA	177081	192781	.	-	.	ID=LDENT00011410;Parent=LDENG00011410;Name=LDENT00011410;Note=Similar to an3: Putative ATP-dependent RNA helicase an3 (Xenopus laevis OX%3D8355);
scaffold1111_size280245	maker	exon	177081	178920	.	-	.	ID=LDENT00011410:1;Parent=LDENT00011410;
scaffold1111_size280245	maker	exon	179083	179201	.	-	.	ID=LDENT00011410:2;Parent=LDENT00011410;
scaffold1111_size280245	maker	exon	179404	179557	.	-	.	ID=LDENT00011410:3;Parent=LDENT00011410;
scaffold1111_size280245	maker	exon	179656	179773	.	-	.	ID=LDENT00011410:4;Parent=LDENT00011410;
scaffold1111_size280245	maker	exon	180526	180707	.	-	.	ID=LDENT00011410:5;Parent=LDENT00011410;
scaffold1111_size280245	maker	exon	181898	181948	.	-	.	ID=LDENT00011410:6;Parent=LDENT00011410;
scaffold1111_size280245	maker	exon	182281	182425	.	-	.	ID=LDENT00011410:7;Parent=LDENT00011410;
scaffold1111_size280245	maker	exon	182518	182662	.	-	.	ID=LDENT00011410:8;Parent=LDENT00011410;
scaffold1111_size280245	maker	exon	182776	182936	.	-	.	ID=LDENT00011410:9;Parent=LDENT00011410;
scaffold1111_size280245	maker	exon	183051	183149	.	-	.	ID=LDENT00011410:10;Parent=LDENT00011410;
scaffold1111_size280245	maker	exon	183236	183333	.	-	.	ID=LDENT00011410:11;Parent=LDENT00011410;
scaffold1111_size280245	maker	exon	184082	184217	.	-	.	ID=LDENT00011410:12;Parent=LDENT00011410;
scaffold1111_size280245	maker	exon	184383	184482	.	-	.	ID=LDENT00011410:13;Parent=LDENT00011410;
scaffold1111_size280245	maker	exon	184579	184683	.	-	.	ID=LDENT00011410:14;Parent=LDENT00011410;
scaffold1111_size280245	maker	exon	184791	184926	.	-	.	ID=LDENT00011410:15;Parent=LDENT00011410;
scaffold1111_size280245	maker	exon	186171	186344	.	-	.	ID=LDENT00011410:16;Parent=LDENT00011410;
scaffold1111_size280245	maker	exon	190418	190477	.	-	.	ID=LDENT00011410:17;Parent=LDENT00011410;
scaffold1111_size280245	maker	exon	191219	191266	.	-	.	ID=LDENT00011410:18;Parent=LDENT00011410;
scaffold1111_size280245	maker	exon	191503	191554	.	-	.	ID=LDENT00011410:19;Parent=LDENT00011410;
scaffold1111_size280245	maker	exon	192421	192781	.	-	.	ID=LDENT00011410:20;Parent=LDENT00011410;
scaffold1111_size280245	maker	five_prime_UTR	192466	192781	.	-	.	ID=LDENT00011410:five_prime_utr;Parent=LDENT00011410;
scaffold1111_size280245	maker	CDS	192421	192465	.	-	0	ID=LDENT00011410:cds;Parent=LDENT00011410;
scaffold1111_size280245	maker	CDS	191503	191554	.	-	0	ID=LDENT00011410:cds;Parent=LDENT00011410;
scaffold1111_size280245	maker	CDS	191219	191266	.	-	2	ID=LDENT00011410:cds;Parent=LDENT00011410;
scaffold1111_size280245	maker	CDS	190418	190477	.	-	2	ID=LDENT00011410:cds;Parent=LDENT00011410;
scaffold1111_size280245	maker	CDS	186171	186344	.	-	2	ID=LDENT00011410:cds;Parent=LDENT00011410;
scaffold1111_size280245	maker	CDS	184791	184926	.	-	2	ID=LDENT00011410:cds;Parent=LDENT00011410;
scaffold1111_size280245	maker	CDS	184579	184683	.	-	1	ID=LDENT00011410:cds;Parent=LDENT00011410;
scaffold1111_size280245	maker	CDS	184383	184482	.	-	1	ID=LDENT00011410:cds;Parent=LDENT00011410;
scaffold1111_size280245	maker	CDS	184082	184217	.	-	0	ID=LDENT00011410:cds;Parent=LDENT00011410;
scaffold1111_size280245	maker	CDS	183236	183333	.	-	2	ID=LDENT00011410:cds;Parent=LDENT00011410;
scaffold1111_size280245	maker	CDS	183051	183149	.	-	0	ID=LDENT00011410:cds;Parent=LDENT00011410;
scaffold1111_size280245	maker	CDS	182776	182936	.	-	0	ID=LDENT00011410:cds;Parent=LDENT00011410;
scaffold1111_size280245	maker	CDS	182518	182662	.	-	1	ID=LDENT00011410:cds;Parent=LDENT00011410;
scaffold1111_size280245	maker	CDS	182281	182425	.	-	0	ID=LDENT00011410:cds;Parent=LDENT00011410;
scaffold1111_size280245	maker	CDS	181898	181948	.	-	2	ID=LDENT00011410:cds;Parent=LDENT00011410;
scaffold1111_size280245	maker	CDS	180526	180707	.	-	2	ID=LDENT00011410:cds;Parent=LDENT00011410;
scaffold1111_size280245	maker	CDS	179656	179773	.	-	0	ID=LDENT00011410:cds;Parent=LDENT00011410;
scaffold1111_size280245	maker	CDS	179404	179557	.	-	2	ID=LDENT00011410:cds;Parent=LDENT00011410;
scaffold1111_size280245	maker	CDS	179083	179201	.	-	1	ID=LDENT00011410:cds;Parent=LDENT00011410;
scaffold1111_size280245	maker	CDS	178835	178920	.	-	2	ID=LDENT00011410:cds;Parent=LDENT00011410;
scaffold1111_size280245	maker	three_prime_UTR	177081	178834	.	-	.	ID=LDENT00011410:three_prime_utr;Parent=LDENT00011410;
scaffold1111_size280245	maker	gene	203594	244068	.	-	.	ID=LDENG00011430;Name=LDENG00011430;Note=Similar to USP9X: Probable ubiquitin carboxyl-terminal hydrolase FAF-X (Homo sapiens OX%3D9606);
scaffold1111_size280245	maker	mRNA	203594	244068	.	-	.	ID=LDENT00011430;Parent=LDENG00011430;Name=LDENT00011430;Note=Similar to USP9X: Probable ubiquitin carboxyl-terminal hydrolase FAF-X (Homo sapiens OX%3D9606);
scaffold1111_size280245	maker	exon	225038	225076	.	-	.	ID=LDENT00011430:1;Parent=LDENT00011430;
scaffold1111_size280245	maker	exon	203594	204634	.	-	.	ID=LDENT00011430:2;Parent=LDENT00011430;
scaffold1111_size280245	maker	exon	205314	205412	.	-	.	ID=LDENT00011430:3;Parent=LDENT00011430;
scaffold1111_size280245	maker	exon	205610	205822	.	-	.	ID=LDENT00011430:4;Parent=LDENT00011430;
scaffold1111_size280245	maker	exon	205950	206106	.	-	.	ID=LDENT00011430:5;Parent=LDENT00011430;
scaffold1111_size280245	maker	exon	206211	206299	.	-	.	ID=LDENT00011430:6;Parent=LDENT00011430;
scaffold1111_size280245	maker	exon	206532	206752	.	-	.	ID=LDENT00011430:7;Parent=LDENT00011430;
scaffold1111_size280245	maker	exon	208609	208794	.	-	.	ID=LDENT00011430:8;Parent=LDENT00011430;
scaffold1111_size280245	maker	exon	208972	209101	.	-	.	ID=LDENT00011430:9;Parent=LDENT00011430;
scaffold1111_size280245	maker	exon	209252	209477	.	-	.	ID=LDENT00011430:10;Parent=LDENT00011430;
scaffold1111_size280245	maker	exon	209580	209703	.	-	.	ID=LDENT00011430:11;Parent=LDENT00011430;
scaffold1111_size280245	maker	exon	211155	211911	.	-	.	ID=LDENT00011430:12;Parent=LDENT00011430;
scaffold1111_size280245	maker	exon	212161	212302	.	-	.	ID=LDENT00011430:13;Parent=LDENT00011430;
scaffold1111_size280245	maker	exon	212410	212583	.	-	.	ID=LDENT00011430:14;Parent=LDENT00011430;
scaffold1111_size280245	maker	exon	212712	212899	.	-	.	ID=LDENT00011430:15;Parent=LDENT00011430;
scaffold1111_size280245	maker	exon	213233	213453	.	-	.	ID=LDENT00011430:16;Parent=LDENT00011430;
scaffold1111_size280245	maker	exon	213579	213786	.	-	.	ID=LDENT00011430:17;Parent=LDENT00011430;
scaffold1111_size280245	maker	exon	213889	214035	.	-	.	ID=LDENT00011430:18;Parent=LDENT00011430;
scaffold1111_size280245	maker	exon	214184	214330	.	-	.	ID=LDENT00011430:19;Parent=LDENT00011430;
scaffold1111_size280245	maker	exon	214520	214628	.	-	.	ID=LDENT00011430:20;Parent=LDENT00011430;
scaffold1111_size280245	maker	exon	214762	214928	.	-	.	ID=LDENT00011430:21;Parent=LDENT00011430;
scaffold1111_size280245	maker	exon	215421	215558	.	-	.	ID=LDENT00011430:22;Parent=LDENT00011430;
scaffold1111_size280245	maker	exon	215857	215982	.	-	.	ID=LDENT00011430:23;Parent=LDENT00011430;
scaffold1111_size280245	maker	exon	216156	216434	.	-	.	ID=LDENT00011430:24;Parent=LDENT00011430;
scaffold1111_size280245	maker	exon	216635	216765	.	-	.	ID=LDENT00011430:25;Parent=LDENT00011430;
scaffold1111_size280245	maker	exon	216891	217011	.	-	.	ID=LDENT00011430:26;Parent=LDENT00011430;
scaffold1111_size280245	maker	exon	218300	218449	.	-	.	ID=LDENT00011430:27;Parent=LDENT00011430;
scaffold1111_size280245	maker	exon	218723	218963	.	-	.	ID=LDENT00011430:28;Parent=LDENT00011430;
scaffold1111_size280245	maker	exon	219505	219716	.	-	.	ID=LDENT00011430:29;Parent=LDENT00011430;
scaffold1111_size280245	maker	exon	220463	220558	.	-	.	ID=LDENT00011430:30;Parent=LDENT00011430;
scaffold1111_size280245	maker	exon	221149	221377	.	-	.	ID=LDENT00011430:31;Parent=LDENT00011430;
scaffold1111_size280245	maker	exon	221493	221606	.	-	.	ID=LDENT00011430:32;Parent=LDENT00011430;
scaffold1111_size280245	maker	exon	222638	222728	.	-	.	ID=LDENT00011430:33;Parent=LDENT00011430;
scaffold1111_size280245	maker	exon	222837	222970	.	-	.	ID=LDENT00011430:34;Parent=LDENT00011430;
scaffold1111_size280245	maker	exon	225505	225641	.	-	.	ID=LDENT00011430:35;Parent=LDENT00011430;
scaffold1111_size280245	maker	exon	226722	226928	.	-	.	ID=LDENT00011430:36;Parent=LDENT00011430;
scaffold1111_size280245	maker	exon	227049	227153	.	-	.	ID=LDENT00011430:37;Parent=LDENT00011430;
scaffold1111_size280245	maker	exon	228154	228306	.	-	.	ID=LDENT00011430:38;Parent=LDENT00011430;
scaffold1111_size280245	maker	exon	228413	228548	.	-	.	ID=LDENT00011430:39;Parent=LDENT00011430;
scaffold1111_size280245	maker	exon	228693	228944	.	-	.	ID=LDENT00011430:40;Parent=LDENT00011430;
scaffold1111_size280245	maker	exon	229111	229226	.	-	.	ID=LDENT00011430:41;Parent=LDENT00011430;
scaffold1111_size280245	maker	exon	230971	231189	.	-	.	ID=LDENT00011430:42;Parent=LDENT00011430;
scaffold1111_size280245	maker	exon	232575	232687	.	-	.	ID=LDENT00011430:43;Parent=LDENT00011430;
scaffold1111_size280245	maker	exon	233483	233562	.	-	.	ID=LDENT00011430:44;Parent=LDENT00011430;
scaffold1111_size280245	maker	exon	233738	233883	.	-	.	ID=LDENT00011430:45;Parent=LDENT00011430;
scaffold1111_size280245	maker	exon	236013	236281	.	-	.	ID=LDENT00011430:46;Parent=LDENT00011430;
scaffold1111_size280245	maker	exon	243687	244068	.	-	.	ID=LDENT00011430:47;Parent=LDENT00011430;
scaffold1111_size280245	maker	five_prime_UTR	243687	244068	.	-	.	ID=LDENT00011430:five_prime_utr;Parent=LDENT00011430;
scaffold1111_size280245	maker	five_prime_UTR	236115	236281	.	-	.	ID=LDENT00011430:five_prime_utr;Parent=LDENT00011430;
scaffold1111_size280245	maker	CDS	236013	236114	.	-	0	ID=LDENT00011430:cds;Parent=LDENT00011430;
scaffold1111_size280245	maker	CDS	233738	233883	.	-	0	ID=LDENT00011430:cds;Parent=LDENT00011430;
scaffold1111_size280245	maker	CDS	233483	233562	.	-	1	ID=LDENT00011430:cds;Parent=LDENT00011430;
scaffold1111_size280245	maker	CDS	232575	232687	.	-	2	ID=LDENT00011430:cds;Parent=LDENT00011430;
scaffold1111_size280245	maker	CDS	230971	231189	.	-	0	ID=LDENT00011430:cds;Parent=LDENT00011430;
scaffold1111_size280245	maker	CDS	229111	229226	.	-	0	ID=LDENT00011430:cds;Parent=LDENT00011430;
scaffold1111_size280245	maker	CDS	228693	228944	.	-	1	ID=LDENT00011430:cds;Parent=LDENT00011430;
scaffold1111_size280245	maker	CDS	228413	228548	.	-	1	ID=LDENT00011430:cds;Parent=LDENT00011430;
scaffold1111_size280245	maker	CDS	228154	228306	.	-	0	ID=LDENT00011430:cds;Parent=LDENT00011430;
scaffold1111_size280245	maker	CDS	227049	227153	.	-	0	ID=LDENT00011430:cds;Parent=LDENT00011430;
scaffold1111_size280245	maker	CDS	226722	226928	.	-	0	ID=LDENT00011430:cds;Parent=LDENT00011430;
scaffold1111_size280245	maker	CDS	225505	225641	.	-	0	ID=LDENT00011430:cds;Parent=LDENT00011430;
scaffold1111_size280245	maker	CDS	225038	225076	.	-	1	ID=LDENT00011430:cds;Parent=LDENT00011430;
scaffold1111_size280245	maker	CDS	222837	222970	.	-	1	ID=LDENT00011430:cds;Parent=LDENT00011430;
scaffold1111_size280245	maker	CDS	222638	222728	.	-	2	ID=LDENT00011430:cds;Parent=LDENT00011430;
scaffold1111_size280245	maker	CDS	221493	221606	.	-	1	ID=LDENT00011430:cds;Parent=LDENT00011430;
scaffold1111_size280245	maker	CDS	221149	221377	.	-	1	ID=LDENT00011430:cds;Parent=LDENT00011430;
scaffold1111_size280245	maker	CDS	220463	220558	.	-	0	ID=LDENT00011430:cds;Parent=LDENT00011430;
scaffold1111_size280245	maker	CDS	219505	219716	.	-	0	ID=LDENT00011430:cds;Parent=LDENT00011430;
scaffold1111_size280245	maker	CDS	218723	218963	.	-	1	ID=LDENT00011430:cds;Parent=LDENT00011430;
scaffold1111_size280245	maker	CDS	218300	218449	.	-	0	ID=LDENT00011430:cds;Parent=LDENT00011430;
scaffold1111_size280245	maker	CDS	216891	217011	.	-	0	ID=LDENT00011430:cds;Parent=LDENT00011430;
scaffold1111_size280245	maker	CDS	216635	216765	.	-	2	ID=LDENT00011430:cds;Parent=LDENT00011430;
scaffold1111_size280245	maker	CDS	216156	216434	.	-	0	ID=LDENT00011430:cds;Parent=LDENT00011430;
scaffold1111_size280245	maker	CDS	215857	215982	.	-	0	ID=LDENT00011430:cds;Parent=LDENT00011430;
scaffold1111_size280245	maker	CDS	215421	215558	.	-	0	ID=LDENT00011430:cds;Parent=LDENT00011430;
scaffold1111_size280245	maker	CDS	214762	214928	.	-	0	ID=LDENT00011430:cds;Parent=LDENT00011430;
scaffold1111_size280245	maker	CDS	214520	214628	.	-	1	ID=LDENT00011430:cds;Parent=LDENT00011430;
scaffold1111_size280245	maker	CDS	214184	214330	.	-	0	ID=LDENT00011430:cds;Parent=LDENT00011430;
scaffold1111_size280245	maker	CDS	213889	214035	.	-	0	ID=LDENT00011430:cds;Parent=LDENT00011430;
scaffold1111_size280245	maker	CDS	213579	213786	.	-	0	ID=LDENT00011430:cds;Parent=LDENT00011430;
scaffold1111_size280245	maker	CDS	213233	213453	.	-	2	ID=LDENT00011430:cds;Parent=LDENT00011430;
scaffold1111_size280245	maker	CDS	212712	212899	.	-	0	ID=LDENT00011430:cds;Parent=LDENT00011430;
scaffold1111_size280245	maker	CDS	212410	212583	.	-	1	ID=LDENT00011430:cds;Parent=LDENT00011430;
scaffold1111_size280245	maker	CDS	212161	212302	.	-	1	ID=LDENT00011430:cds;Parent=LDENT00011430;
scaffold1111_size280245	maker	CDS	211155	211911	.	-	0	ID=LDENT00011430:cds;Parent=LDENT00011430;
scaffold1111_size280245	maker	CDS	209580	209703	.	-	2	ID=LDENT00011430:cds;Parent=LDENT00011430;
scaffold1111_size280245	maker	CDS	209252	209477	.	-	1	ID=LDENT00011430:cds;Parent=LDENT00011430;
scaffold1111_size280245	maker	CDS	208972	209101	.	-	0	ID=LDENT00011430:cds;Parent=LDENT00011430;
scaffold1111_size280245	maker	CDS	208609	208794	.	-	2	ID=LDENT00011430:cds;Parent=LDENT00011430;
scaffold1111_size280245	maker	CDS	206532	206752	.	-	2	ID=LDENT00011430:cds;Parent=LDENT00011430;
scaffold1111_size280245	maker	CDS	206211	206299	.	-	0	ID=LDENT00011430:cds;Parent=LDENT00011430;
scaffold1111_size280245	maker	CDS	205950	206106	.	-	1	ID=LDENT00011430:cds;Parent=LDENT00011430;
scaffold1111_size280245	maker	CDS	205610	205822	.	-	0	ID=LDENT00011430:cds;Parent=LDENT00011430;
scaffold1111_size280245	maker	CDS	205314	205412	.	-	0	ID=LDENT00011430:cds;Parent=LDENT00011430;
scaffold1111_size280245	maker	CDS	204350	204634	.	-	0	ID=LDENT00011430:cds;Parent=LDENT00011430;
scaffold1111_size280245	maker	three_prime_UTR	203594	204349	.	-	.	ID=LDENT00011430:three_prime_utr;Parent=LDENT00011430;
scaffold1111_size280245	maker	gene	6218	6472	.	-	.	ID=LDENG00011350;Name=LDENG00011350;Note=Similar to Transposable element Tcb1 transposase (Caenorhabditis briggsae OX%3D6238);
scaffold1111_size280245	maker	mRNA	6218	6472	34.51851	-	.	ID=LDENT00011350;Parent=LDENG00011350;Name=LDENT00011350;Note=Similar to Transposable element Tcb1 transposase (Caenorhabditis briggsae OX%3D6238);
scaffold1111_size280245	maker	exon	6218	6472	.	-	.	ID=LDENT00011350:1;Parent=LDENT00011350;
scaffold1111_size280245	maker	CDS	6218	6472	.	-	0	ID=LDENT00011350:cds;Parent=LDENT00011350;
scaffold1113_size157381	maker	gene	72602	73276	.	+	.	ID=LDENG00011570;Name=LDENG00011570;Note=Protein of unknown function;
scaffold1113_size157381	maker	mRNA	72602	73276	32.56088	+	.	ID=LDENT00011570;Parent=LDENG00011570;Name=LDENT00011570;Note=Protein of unknown function;
scaffold1113_size157381	maker	exon	72602	73276	.	+	.	ID=LDENT00011570:1;Parent=LDENT00011570;
scaffold1113_size157381	maker	CDS	72602	73276	.	+	0	ID=LDENT00011570:cds;Parent=LDENT00011570;
scaffold1125_size234835_1_159119	maker	gene	40973	56156	.	+	.	ID=LDENG00012370;Name=LDENG00012370;Note=Similar to SLC37A3: Sugar phosphate exchanger 3 (Bos taurus OX%3D9913);
scaffold1125_size234835_1_159119	maker	mRNA	40973	56156	.	+	.	ID=LDENT00012370;Parent=LDENG00012370;Name=LDENT00012370;Note=Similar to SLC37A3: Sugar phosphate exchanger 3 (Bos taurus OX%3D9913);
scaffold1125_size234835_1_159119	maker	exon	40973	41035	.	+	.	ID=LDENT00012370:1;Parent=LDENT00012370;
scaffold1125_size234835_1_159119	maker	exon	43465	43683	.	+	.	ID=LDENT00012370:2;Parent=LDENT00012370;
scaffold1125_size234835_1_159119	maker	exon	46014	46128	.	+	.	ID=LDENT00012370:3;Parent=LDENT00012370;
scaffold1125_size234835_1_159119	maker	exon	46458	46550	.	+	.	ID=LDENT00012370:4;Parent=LDENT00012370;
scaffold1125_size234835_1_159119	maker	exon	46757	46840	.	+	.	ID=LDENT00012370:5;Parent=LDENT00012370;
scaffold1125_size234835_1_159119	maker	exon	48652	48797	.	+	.	ID=LDENT00012370:6;Parent=LDENT00012370;
scaffold1125_size234835_1_159119	maker	exon	49266	49362	.	+	.	ID=LDENT00012370:7;Parent=LDENT00012370;
scaffold1125_size234835_1_159119	maker	exon	49484	49568	.	+	.	ID=LDENT00012370:8;Parent=LDENT00012370;
scaffold1125_size234835_1_159119	maker	exon	50054	50256	.	+	.	ID=LDENT00012370:9;Parent=LDENT00012370;
scaffold1125_size234835_1_159119	maker	exon	51240	51381	.	+	.	ID=LDENT00012370:10;Parent=LDENT00012370;
scaffold1125_size234835_1_159119	maker	exon	51535	51636	.	+	.	ID=LDENT00012370:11;Parent=LDENT00012370;
scaffold1125_size234835_1_159119	maker	exon	51817	52016	.	+	.	ID=LDENT00012370:12;Parent=LDENT00012370;
scaffold1125_size234835_1_159119	maker	exon	53362	53427	.	+	.	ID=LDENT00012370:13;Parent=LDENT00012370;
scaffold1125_size234835_1_159119	maker	exon	54127	56156	.	+	.	ID=LDENT00012370:14;Parent=LDENT00012370;
scaffold1125_size234835_1_159119	maker	five_prime_UTR	40973	41035	.	+	.	ID=LDENT00012370:five_prime_utr;Parent=LDENT00012370;
scaffold1125_size234835_1_159119	maker	five_prime_UTR	43465	43606	.	+	.	ID=LDENT00012370:five_prime_utr;Parent=LDENT00012370;
scaffold1125_size234835_1_159119	maker	CDS	43607	43683	.	+	0	ID=LDENT00012370:cds;Parent=LDENT00012370;
scaffold1125_size234835_1_159119	maker	CDS	46014	46128	.	+	1	ID=LDENT00012370:cds;Parent=LDENT00012370;
scaffold1125_size234835_1_159119	maker	CDS	46458	46550	.	+	0	ID=LDENT00012370:cds;Parent=LDENT00012370;
scaffold1125_size234835_1_159119	maker	CDS	46757	46840	.	+	0	ID=LDENT00012370:cds;Parent=LDENT00012370;
scaffold1125_size234835_1_159119	maker	CDS	48652	48797	.	+	0	ID=LDENT00012370:cds;Parent=LDENT00012370;
scaffold1125_size234835_1_159119	maker	CDS	49266	49362	.	+	1	ID=LDENT00012370:cds;Parent=LDENT00012370;
scaffold1125_size234835_1_159119	maker	CDS	49484	49568	.	+	0	ID=LDENT00012370:cds;Parent=LDENT00012370;
scaffold1125_size234835_1_159119	maker	CDS	50054	50256	.	+	2	ID=LDENT00012370:cds;Parent=LDENT00012370;
scaffold1125_size234835_1_159119	maker	CDS	51240	51381	.	+	0	ID=LDENT00012370:cds;Parent=LDENT00012370;
scaffold1125_size234835_1_159119	maker	CDS	51535	51636	.	+	2	ID=LDENT00012370:cds;Parent=LDENT00012370;
scaffold1125_size234835_1_159119	maker	CDS	51817	52016	.	+	2	ID=LDENT00012370:cds;Parent=LDENT00012370;
scaffold1125_size234835_1_159119	maker	CDS	53362	53427	.	+	0	ID=LDENT00012370:cds;Parent=LDENT00012370;
scaffold1125_size234835_1_159119	maker	CDS	54127	54219	.	+	0	ID=LDENT00012370:cds;Parent=LDENT00012370;
scaffold1125_size234835_1_159119	maker	three_prime_UTR	54220	56156	.	+	.	ID=LDENT00012370:three_prime_utr;Parent=LDENT00012370;
scaffold1125_size234835_1_159119	maker	gene	85746	91824	.	+	.	ID=LDENG00012380;Name=LDENG00012380;Note=Similar to PRDM4: PR domain zinc finger protein 4 (Homo sapiens OX%3D9606);
scaffold1125_size234835_1_159119	maker	mRNA	85746	91824	.	+	.	ID=LDENT00012380;Parent=LDENG00012380;Name=LDENT00012380;Note=Similar to PRDM4: PR domain zinc finger protein 4 (Homo sapiens OX%3D9606);
scaffold1125_size234835_1_159119	maker	exon	85746	85809	.	+	.	ID=LDENT00012380:1;Parent=LDENT00012380;
scaffold1125_size234835_1_159119	maker	exon	85880	85892	.	+	.	ID=LDENT00012380:2;Parent=LDENT00012380;
scaffold1125_size234835_1_159119	maker	exon	86560	86675	.	+	.	ID=LDENT00012380:3;Parent=LDENT00012380;
scaffold1125_size234835_1_159119	maker	exon	87115	87303	.	+	.	ID=LDENT00012380:4;Parent=LDENT00012380;
scaffold1125_size234835_1_159119	maker	exon	87458	88225	.	+	.	ID=LDENT00012380:5;Parent=LDENT00012380;
scaffold1125_size234835_1_159119	maker	exon	88365	88400	.	+	.	ID=LDENT00012380:6;Parent=LDENT00012380;
scaffold1125_size234835_1_159119	maker	exon	88564	88581	.	+	.	ID=LDENT00012380:7;Parent=LDENT00012380;
scaffold1125_size234835_1_159119	maker	exon	89132	89250	.	+	.	ID=LDENT00012380:8;Parent=LDENT00012380;
scaffold1125_size234835_1_159119	maker	exon	89331	89416	.	+	.	ID=LDENT00012380:9;Parent=LDENT00012380;
scaffold1125_size234835_1_159119	maker	exon	90233	90360	.	+	.	ID=LDENT00012380:10;Parent=LDENT00012380;
scaffold1125_size234835_1_159119	maker	exon	90485	91039	.	+	.	ID=LDENT00012380:11;Parent=LDENT00012380;
scaffold1125_size234835_1_159119	maker	exon	91132	91300	.	+	.	ID=LDENT00012380:12;Parent=LDENT00012380;
scaffold1125_size234835_1_159119	maker	exon	91452	91824	.	+	.	ID=LDENT00012380:13;Parent=LDENT00012380;
scaffold1125_size234835_1_159119	maker	CDS	85746	85809	.	+	0	ID=LDENT00012380:cds;Parent=LDENT00012380;
scaffold1125_size234835_1_159119	maker	CDS	85880	85892	.	+	2	ID=LDENT00012380:cds;Parent=LDENT00012380;
scaffold1125_size234835_1_159119	maker	CDS	86560	86675	.	+	1	ID=LDENT00012380:cds;Parent=LDENT00012380;
scaffold1125_size234835_1_159119	maker	CDS	87115	87303	.	+	2	ID=LDENT00012380:cds;Parent=LDENT00012380;
scaffold1125_size234835_1_159119	maker	CDS	87458	88225	.	+	2	ID=LDENT00012380:cds;Parent=LDENT00012380;
scaffold1125_size234835_1_159119	maker	CDS	88365	88400	.	+	2	ID=LDENT00012380:cds;Parent=LDENT00012380;
scaffold1125_size234835_1_159119	maker	CDS	88564	88581	.	+	2	ID=LDENT00012380:cds;Parent=LDENT00012380;
scaffold1125_size234835_1_159119	maker	CDS	89132	89250	.	+	2	ID=LDENT00012380:cds;Parent=LDENT00012380;
scaffold1125_size234835_1_159119	maker	CDS	89331	89416	.	+	0	ID=LDENT00012380:cds;Parent=LDENT00012380;
scaffold1125_size234835_1_159119	maker	CDS	90233	90360	.	+	1	ID=LDENT00012380:cds;Parent=LDENT00012380;
scaffold1125_size234835_1_159119	maker	CDS	90485	91039	.	+	2	ID=LDENT00012380:cds;Parent=LDENT00012380;
scaffold1125_size234835_1_159119	maker	CDS	91132	91300	.	+	2	ID=LDENT00012380:cds;Parent=LDENT00012380;
scaffold1125_size234835_1_159119	maker	CDS	91452	91824	.	+	1	ID=LDENT00012380:cds;Parent=LDENT00012380;
scaffold1125_size234835_1_159119	maker	gene	93239	100587	.	+	.	ID=LDENG00012390;Name=LDENG00012390;Note=Similar to Tmem209: Transmembrane protein 209 (Mus musculus OX%3D10090);
scaffold1125_size234835_1_159119	maker	mRNA	93239	100587	.	+	.	ID=LDENT00012390;Parent=LDENG00012390;Name=LDENT00012390;Note=Similar to Tmem209: Transmembrane protein 209 (Mus musculus OX%3D10090);
scaffold1125_size234835_1_159119	maker	exon	93239	93273	.	+	.	ID=LDENT00012390:1;Parent=LDENT00012390;
scaffold1125_size234835_1_159119	maker	exon	93604	93760	.	+	.	ID=LDENT00012390:2;Parent=LDENT00012390;
scaffold1125_size234835_1_159119	maker	exon	93850	93908	.	+	.	ID=LDENT00012390:3;Parent=LDENT00012390;
scaffold1125_size234835_1_159119	maker	exon	94263	94394	.	+	.	ID=LDENT00012390:4;Parent=LDENT00012390;
scaffold1125_size234835_1_159119	maker	exon	94659	94888	.	+	.	ID=LDENT00012390:5;Parent=LDENT00012390;
scaffold1125_size234835_1_159119	maker	exon	95809	96013	.	+	.	ID=LDENT00012390:6;Parent=LDENT00012390;
scaffold1125_size234835_1_159119	maker	exon	96451	96626	.	+	.	ID=LDENT00012390:7;Parent=LDENT00012390;
scaffold1125_size234835_1_159119	maker	exon	96846	96917	.	+	.	ID=LDENT00012390:8;Parent=LDENT00012390;
scaffold1125_size234835_1_159119	maker	exon	97020	97116	.	+	.	ID=LDENT00012390:9;Parent=LDENT00012390;
scaffold1125_size234835_1_159119	maker	exon	97279	97404	.	+	.	ID=LDENT00012390:10;Parent=LDENT00012390;
scaffold1125_size234835_1_159119	maker	exon	97612	97709	.	+	.	ID=LDENT00012390:11;Parent=LDENT00012390;
scaffold1125_size234835_1_159119	maker	exon	98451	98565	.	+	.	ID=LDENT00012390:12;Parent=LDENT00012390;
scaffold1125_size234835_1_159119	maker	exon	98698	98795	.	+	.	ID=LDENT00012390:13;Parent=LDENT00012390;
scaffold1125_size234835_1_159119	maker	exon	99658	99731	.	+	.	ID=LDENT00012390:14;Parent=LDENT00012390;
scaffold1125_size234835_1_159119	maker	exon	99954	100587	.	+	.	ID=LDENT00012390:15;Parent=LDENT00012390;
scaffold1125_size234835_1_159119	maker	five_prime_UTR	93239	93273	.	+	.	ID=LDENT00012390:five_prime_utr;Parent=LDENT00012390;
scaffold1125_size234835_1_159119	maker	five_prime_UTR	93604	93614	.	+	.	ID=LDENT00012390:five_prime_utr;Parent=LDENT00012390;
scaffold1125_size234835_1_159119	maker	CDS	93615	93760	.	+	0	ID=LDENT00012390:cds;Parent=LDENT00012390;
scaffold1125_size234835_1_159119	maker	CDS	93850	93908	.	+	1	ID=LDENT00012390:cds;Parent=LDENT00012390;
scaffold1125_size234835_1_159119	maker	CDS	94263	94394	.	+	2	ID=LDENT00012390:cds;Parent=LDENT00012390;
scaffold1125_size234835_1_159119	maker	CDS	94659	94888	.	+	2	ID=LDENT00012390:cds;Parent=LDENT00012390;
scaffold1125_size234835_1_159119	maker	CDS	95809	96013	.	+	0	ID=LDENT00012390:cds;Parent=LDENT00012390;
scaffold1125_size234835_1_159119	maker	CDS	96451	96626	.	+	2	ID=LDENT00012390:cds;Parent=LDENT00012390;
scaffold1125_size234835_1_159119	maker	CDS	96846	96917	.	+	0	ID=LDENT00012390:cds;Parent=LDENT00012390;
scaffold1125_size234835_1_159119	maker	CDS	97020	97116	.	+	0	ID=LDENT00012390:cds;Parent=LDENT00012390;
scaffold1125_size234835_1_159119	maker	CDS	97279	97404	.	+	2	ID=LDENT00012390:cds;Parent=LDENT00012390;
scaffold1125_size234835_1_159119	maker	CDS	97612	97709	.	+	2	ID=LDENT00012390:cds;Parent=LDENT00012390;
scaffold1125_size234835_1_159119	maker	CDS	98451	98565	.	+	0	ID=LDENT00012390:cds;Parent=LDENT00012390;
scaffold1125_size234835_1_159119	maker	CDS	98698	98795	.	+	2	ID=LDENT00012390:cds;Parent=LDENT00012390;
scaffold1125_size234835_1_159119	maker	CDS	99658	99731	.	+	0	ID=LDENT00012390:cds;Parent=LDENT00012390;
scaffold1125_size234835_1_159119	maker	CDS	99954	100008	.	+	1	ID=LDENT00012390:cds;Parent=LDENT00012390;
scaffold1125_size234835_1_159119	maker	three_prime_UTR	100009	100587	.	+	.	ID=LDENT00012390:three_prime_utr;Parent=LDENT00012390;
scaffold1125_size234835_1_159119	maker	gene	101416	141039	.	+	.	ID=LDENG00012400;Name=LDENG00012400;Note=Similar to AHCYL2: Adenosylhomocysteinase 3 (Bos taurus OX%3D9913);
scaffold1125_size234835_1_159119	maker	mRNA	101416	141039	.	+	.	ID=LDENT00012400;Parent=LDENG00012400;Name=LDENT00012400;Note=Similar to AHCYL2: Adenosylhomocysteinase 3 (Bos taurus OX%3D9913);
scaffold1125_size234835_1_159119	maker	exon	101416	101828	.	+	.	ID=LDENT00012400:1;Parent=LDENT00012400;
scaffold1125_size234835_1_159119	maker	exon	127268	127376	.	+	.	ID=LDENT00012400:2;Parent=LDENT00012400;
scaffold1125_size234835_1_159119	maker	exon	131652	131795	.	+	.	ID=LDENT00012400:3;Parent=LDENT00012400;
scaffold1125_size234835_1_159119	maker	exon	132129	132229	.	+	.	ID=LDENT00012400:4;Parent=LDENT00012400;
scaffold1125_size234835_1_159119	maker	exon	132310	132412	.	+	.	ID=LDENT00012400:5;Parent=LDENT00012400;
scaffold1125_size234835_1_159119	maker	exon	132503	132597	.	+	.	ID=LDENT00012400:6;Parent=LDENT00012400;
scaffold1125_size234835_1_159119	maker	exon	133133	133239	.	+	.	ID=LDENT00012400:7;Parent=LDENT00012400;
scaffold1125_size234835_1_159119	maker	exon	133455	133571	.	+	.	ID=LDENT00012400:8;Parent=LDENT00012400;
scaffold1125_size234835_1_159119	maker	exon	133720	133783	.	+	.	ID=LDENT00012400:9;Parent=LDENT00012400;
scaffold1125_size234835_1_159119	maker	exon	134578	134666	.	+	.	ID=LDENT00012400:10;Parent=LDENT00012400;
scaffold1125_size234835_1_159119	maker	exon	134800	134870	.	+	.	ID=LDENT00012400:11;Parent=LDENT00012400;
scaffold1125_size234835_1_159119	maker	exon	135197	135291	.	+	.	ID=LDENT00012400:12;Parent=LDENT00012400;
scaffold1125_size234835_1_159119	maker	exon	135923	136021	.	+	.	ID=LDENT00012400:13;Parent=LDENT00012400;
scaffold1125_size234835_1_159119	maker	exon	136843	136911	.	+	.	ID=LDENT00012400:14;Parent=LDENT00012400;
scaffold1125_size234835_1_159119	maker	exon	137080	137158	.	+	.	ID=LDENT00012400:15;Parent=LDENT00012400;
scaffold1125_size234835_1_159119	maker	exon	137667	137787	.	+	.	ID=LDENT00012400:16;Parent=LDENT00012400;
scaffold1125_size234835_1_159119	maker	exon	138500	141039	.	+	.	ID=LDENT00012400:17;Parent=LDENT00012400;
scaffold1125_size234835_1_159119	maker	five_prime_UTR	101416	101423	.	+	.	ID=LDENT00012400:five_prime_utr;Parent=LDENT00012400;
scaffold1125_size234835_1_159119	maker	CDS	101424	101828	.	+	0	ID=LDENT00012400:cds;Parent=LDENT00012400;
scaffold1125_size234835_1_159119	maker	CDS	127268	127376	.	+	0	ID=LDENT00012400:cds;Parent=LDENT00012400;
scaffold1125_size234835_1_159119	maker	CDS	131652	131795	.	+	2	ID=LDENT00012400:cds;Parent=LDENT00012400;
scaffold1125_size234835_1_159119	maker	CDS	132129	132229	.	+	2	ID=LDENT00012400:cds;Parent=LDENT00012400;
scaffold1125_size234835_1_159119	maker	CDS	132310	132412	.	+	0	ID=LDENT00012400:cds;Parent=LDENT00012400;
scaffold1125_size234835_1_159119	maker	CDS	132503	132597	.	+	2	ID=LDENT00012400:cds;Parent=LDENT00012400;
scaffold1125_size234835_1_159119	maker	CDS	133133	133239	.	+	0	ID=LDENT00012400:cds;Parent=LDENT00012400;
scaffold1125_size234835_1_159119	maker	CDS	133455	133571	.	+	1	ID=LDENT00012400:cds;Parent=LDENT00012400;
scaffold1125_size234835_1_159119	maker	CDS	133720	133783	.	+	1	ID=LDENT00012400:cds;Parent=LDENT00012400;
scaffold1125_size234835_1_159119	maker	CDS	134578	134666	.	+	0	ID=LDENT00012400:cds;Parent=LDENT00012400;
scaffold1125_size234835_1_159119	maker	CDS	134800	134870	.	+	1	ID=LDENT00012400:cds;Parent=LDENT00012400;
scaffold1125_size234835_1_159119	maker	CDS	135197	135291	.	+	2	ID=LDENT00012400:cds;Parent=LDENT00012400;
scaffold1125_size234835_1_159119	maker	CDS	135923	136021	.	+	0	ID=LDENT00012400:cds;Parent=LDENT00012400;
scaffold1125_size234835_1_159119	maker	CDS	136843	136911	.	+	0	ID=LDENT00012400:cds;Parent=LDENT00012400;
scaffold1125_size234835_1_159119	maker	CDS	137080	137158	.	+	0	ID=LDENT00012400:cds;Parent=LDENT00012400;
scaffold1125_size234835_1_159119	maker	CDS	137667	137787	.	+	2	ID=LDENT00012400:cds;Parent=LDENT00012400;
scaffold1125_size234835_1_159119	maker	CDS	138500	138506	.	+	1	ID=LDENT00012400:cds;Parent=LDENT00012400;
scaffold1125_size234835_1_159119	maker	three_prime_UTR	138507	141039	.	+	.	ID=LDENT00012400:three_prime_utr;Parent=LDENT00012400;
scaffold1125_size234835_1_159119	maker	gene	26755	38981	.	-	.	ID=LDENG00012360;Name=LDENG00012360;Note=Similar to DENND2A: DENN domain-containing protein 2A (Homo sapiens OX%3D9606);
scaffold1125_size234835_1_159119	maker	mRNA	26755	38981	.	-	.	ID=LDENT00012360;Parent=LDENG00012360;Name=LDENT00012360;Note=Similar to DENND2A: DENN domain-containing protein 2A (Homo sapiens OX%3D9606);
scaffold1125_size234835_1_159119	maker	exon	33174	33224	.	-	.	ID=LDENT00012360:1;Parent=LDENT00012360;
scaffold1125_size234835_1_159119	maker	exon	26755	26786	.	-	.	ID=LDENT00012360:2;Parent=LDENT00012360;
scaffold1125_size234835_1_159119	maker	exon	26874	26960	.	-	.	ID=LDENT00012360:3;Parent=LDENT00012360;
scaffold1125_size234835_1_159119	maker	exon	27063	27332	.	-	.	ID=LDENT00012360:4;Parent=LDENT00012360;
scaffold1125_size234835_1_159119	maker	exon	27484	27592	.	-	.	ID=LDENT00012360:5;Parent=LDENT00012360;
scaffold1125_size234835_1_159119	maker	exon	27689	27730	.	-	.	ID=LDENT00012360:6;Parent=LDENT00012360;
scaffold1125_size234835_1_159119	maker	exon	27810	27987	.	-	.	ID=LDENT00012360:7;Parent=LDENT00012360;
scaffold1125_size234835_1_159119	maker	exon	28741	28889	.	-	.	ID=LDENT00012360:8;Parent=LDENT00012360;
scaffold1125_size234835_1_159119	maker	exon	30257	30397	.	-	.	ID=LDENT00012360:9;Parent=LDENT00012360;
scaffold1125_size234835_1_159119	maker	exon	30488	30565	.	-	.	ID=LDENT00012360:10;Parent=LDENT00012360;
scaffold1125_size234835_1_159119	maker	exon	31823	31892	.	-	.	ID=LDENT00012360:11;Parent=LDENT00012360;
scaffold1125_size234835_1_159119	maker	exon	32155	32264	.	-	.	ID=LDENT00012360:12;Parent=LDENT00012360;
scaffold1125_size234835_1_159119	maker	exon	32885	33090	.	-	.	ID=LDENT00012360:13;Parent=LDENT00012360;
scaffold1125_size234835_1_159119	maker	exon	33353	33446	.	-	.	ID=LDENT00012360:14;Parent=LDENT00012360;
scaffold1125_size234835_1_159119	maker	exon	34549	34758	.	-	.	ID=LDENT00012360:15;Parent=LDENT00012360;
scaffold1125_size234835_1_159119	maker	exon	34849	34943	.	-	.	ID=LDENT00012360:16;Parent=LDENT00012360;
scaffold1125_size234835_1_159119	maker	exon	35349	35446	.	-	.	ID=LDENT00012360:17;Parent=LDENT00012360;
scaffold1125_size234835_1_159119	maker	exon	35649	36752	.	-	.	ID=LDENT00012360:18;Parent=LDENT00012360;
scaffold1125_size234835_1_159119	maker	exon	37190	37261	.	-	.	ID=LDENT00012360:19;Parent=LDENT00012360;
scaffold1125_size234835_1_159119	maker	exon	38950	38981	.	-	.	ID=LDENT00012360:20;Parent=LDENT00012360;
scaffold1125_size234835_1_159119	maker	CDS	38950	38981	.	-	0	ID=LDENT00012360:cds;Parent=LDENT00012360;
scaffold1125_size234835_1_159119	maker	CDS	37190	37261	.	-	1	ID=LDENT00012360:cds;Parent=LDENT00012360;
scaffold1125_size234835_1_159119	maker	CDS	35649	36752	.	-	1	ID=LDENT00012360:cds;Parent=LDENT00012360;
scaffold1125_size234835_1_159119	maker	CDS	35349	35446	.	-	1	ID=LDENT00012360:cds;Parent=LDENT00012360;
scaffold1125_size234835_1_159119	maker	CDS	34849	34943	.	-	2	ID=LDENT00012360:cds;Parent=LDENT00012360;
scaffold1125_size234835_1_159119	maker	CDS	34549	34758	.	-	0	ID=LDENT00012360:cds;Parent=LDENT00012360;
scaffold1125_size234835_1_159119	maker	CDS	33353	33446	.	-	0	ID=LDENT00012360:cds;Parent=LDENT00012360;
scaffold1125_size234835_1_159119	maker	CDS	33174	33224	.	-	2	ID=LDENT00012360:cds;Parent=LDENT00012360;
scaffold1125_size234835_1_159119	maker	CDS	32885	33090	.	-	2	ID=LDENT00012360:cds;Parent=LDENT00012360;
scaffold1125_size234835_1_159119	maker	CDS	32155	32264	.	-	0	ID=LDENT00012360:cds;Parent=LDENT00012360;
scaffold1125_size234835_1_159119	maker	CDS	31823	31892	.	-	1	ID=LDENT00012360:cds;Parent=LDENT00012360;
scaffold1125_size234835_1_159119	maker	CDS	30488	30565	.	-	0	ID=LDENT00012360:cds;Parent=LDENT00012360;
scaffold1125_size234835_1_159119	maker	CDS	30257	30397	.	-	0	ID=LDENT00012360:cds;Parent=LDENT00012360;
scaffold1125_size234835_1_159119	maker	CDS	28741	28889	.	-	0	ID=LDENT00012360:cds;Parent=LDENT00012360;
scaffold1125_size234835_1_159119	maker	CDS	27810	27987	.	-	1	ID=LDENT00012360:cds;Parent=LDENT00012360;
scaffold1125_size234835_1_159119	maker	CDS	27689	27730	.	-	0	ID=LDENT00012360:cds;Parent=LDENT00012360;
scaffold1125_size234835_1_159119	maker	CDS	27484	27592	.	-	0	ID=LDENT00012360:cds;Parent=LDENT00012360;
scaffold1125_size234835_1_159119	maker	CDS	27063	27332	.	-	2	ID=LDENT00012360:cds;Parent=LDENT00012360;
scaffold1125_size234835_1_159119	maker	CDS	26874	26960	.	-	2	ID=LDENT00012360:cds;Parent=LDENT00012360;
scaffold1125_size234835_1_159119	maker	CDS	26755	26786	.	-	2	ID=LDENT00012360:cds;Parent=LDENT00012360;
scaffold1117_size190814	maker	gene	444	16781	.	+	.	ID=LDENG00011760;Name=LDENG00011760;Note=Similar to GNS: N-acetylglucosamine-6-sulfatase (Capra hircus OX%3D9925);
scaffold1117_size190814	maker	mRNA	444	16781	.	+	.	ID=LDENT00011760;Parent=LDENG00011760;Name=LDENT00011760;Note=Similar to GNS: N-acetylglucosamine-6-sulfatase (Capra hircus OX%3D9925);
scaffold1117_size190814	maker	exon	444	758	.	+	.	ID=LDENT00011760:1;Parent=LDENT00011760;
scaffold1117_size190814	maker	exon	1768	1827	.	+	.	ID=LDENT00011760:2;Parent=LDENT00011760;
scaffold1117_size190814	maker	exon	1988	2191	.	+	.	ID=LDENT00011760:3;Parent=LDENT00011760;
scaffold1117_size190814	maker	exon	3433	3498	.	+	.	ID=LDENT00011760:4;Parent=LDENT00011760;
scaffold1117_size190814	maker	exon	3591	3689	.	+	.	ID=LDENT00011760:5;Parent=LDENT00011760;
scaffold1117_size190814	maker	exon	11121	11288	.	+	.	ID=LDENT00011760:6;Parent=LDENT00011760;
scaffold1117_size190814	maker	exon	11383	11465	.	+	.	ID=LDENT00011760:7;Parent=LDENT00011760;
scaffold1117_size190814	maker	exon	12804	12922	.	+	.	ID=LDENT00011760:8;Parent=LDENT00011760;
scaffold1117_size190814	maker	exon	13016	13119	.	+	.	ID=LDENT00011760:9;Parent=LDENT00011760;
scaffold1117_size190814	maker	exon	13224	13325	.	+	.	ID=LDENT00011760:10;Parent=LDENT00011760;
scaffold1117_size190814	maker	exon	13975	14085	.	+	.	ID=LDENT00011760:11;Parent=LDENT00011760;
scaffold1117_size190814	maker	exon	14248	14358	.	+	.	ID=LDENT00011760:12;Parent=LDENT00011760;
scaffold1117_size190814	maker	exon	15345	16781	.	+	.	ID=LDENT00011760:13;Parent=LDENT00011760;
scaffold1117_size190814	maker	CDS	444	758	.	+	0	ID=LDENT00011760:cds;Parent=LDENT00011760;
scaffold1117_size190814	maker	CDS	1768	1827	.	+	0	ID=LDENT00011760:cds;Parent=LDENT00011760;
scaffold1117_size190814	maker	CDS	1988	2191	.	+	0	ID=LDENT00011760:cds;Parent=LDENT00011760;
scaffold1117_size190814	maker	CDS	3433	3498	.	+	0	ID=LDENT00011760:cds;Parent=LDENT00011760;
scaffold1117_size190814	maker	CDS	3591	3689	.	+	0	ID=LDENT00011760:cds;Parent=LDENT00011760;
scaffold1117_size190814	maker	CDS	11121	11288	.	+	0	ID=LDENT00011760:cds;Parent=LDENT00011760;
scaffold1117_size190814	maker	CDS	11383	11465	.	+	0	ID=LDENT00011760:cds;Parent=LDENT00011760;
scaffold1117_size190814	maker	CDS	12804	12922	.	+	1	ID=LDENT00011760:cds;Parent=LDENT00011760;
scaffold1117_size190814	maker	CDS	13016	13119	.	+	2	ID=LDENT00011760:cds;Parent=LDENT00011760;
scaffold1117_size190814	maker	CDS	13224	13325	.	+	0	ID=LDENT00011760:cds;Parent=LDENT00011760;
scaffold1117_size190814	maker	CDS	13975	14085	.	+	0	ID=LDENT00011760:cds;Parent=LDENT00011760;
scaffold1117_size190814	maker	CDS	14248	14358	.	+	0	ID=LDENT00011760:cds;Parent=LDENT00011760;
scaffold1117_size190814	maker	CDS	15345	15500	.	+	0	ID=LDENT00011760:cds;Parent=LDENT00011760;
scaffold1117_size190814	maker	three_prime_UTR	15501	16781	.	+	.	ID=LDENT00011760:three_prime_utr;Parent=LDENT00011760;
scaffold1117_size190814	maker	gene	32377	83556	.	+	.	ID=LDENG00011780;Name=LDENG00011780;Note=Similar to Camk2b: Calcium/calmodulin-dependent protein kinase type II subunit beta (Rattus norvegicus OX%3D10116);
scaffold1117_size190814	maker	mRNA	32377	83556	.	+	.	ID=LDENT00011780;Parent=LDENG00011780;Name=LDENT00011780;Note=Similar to Camk2b: Calcium/calmodulin-dependent protein kinase type II subunit beta (Rattus norvegicus OX%3D10116);
scaffold1117_size190814	maker	exon	32377	32657	.	+	.	ID=LDENT00011780:1;Parent=LDENT00011780;
scaffold1117_size190814	maker	exon	35261	35355	.	+	.	ID=LDENT00011780:2;Parent=LDENT00011780;
scaffold1117_size190814	maker	exon	36403	36462	.	+	.	ID=LDENT00011780:3;Parent=LDENT00011780;
scaffold1117_size190814	maker	exon	38500	38554	.	+	.	ID=LDENT00011780:4;Parent=LDENT00011780;
scaffold1117_size190814	maker	exon	39118	39183	.	+	.	ID=LDENT00011780:5;Parent=LDENT00011780;
scaffold1117_size190814	maker	exon	44830	44902	.	+	.	ID=LDENT00011780:6;Parent=LDENT00011780;
scaffold1117_size190814	maker	exon	47924	48026	.	+	.	ID=LDENT00011780:7;Parent=LDENT00011780;
scaffold1117_size190814	maker	exon	49725	49808	.	+	.	ID=LDENT00011780:8;Parent=LDENT00011780;
scaffold1117_size190814	maker	exon	49914	50008	.	+	.	ID=LDENT00011780:9;Parent=LDENT00011780;
scaffold1117_size190814	maker	exon	50162	50284	.	+	.	ID=LDENT00011780:10;Parent=LDENT00011780;
scaffold1117_size190814	maker	exon	51982	52065	.	+	.	ID=LDENT00011780:11;Parent=LDENT00011780;
scaffold1117_size190814	maker	exon	52784	52826	.	+	.	ID=LDENT00011780:12;Parent=LDENT00011780;
scaffold1117_size190814	maker	exon	55711	55782	.	+	.	ID=LDENT00011780:13;Parent=LDENT00011780;
scaffold1117_size190814	maker	exon	60379	60413	.	+	.	ID=LDENT00011780:14;Parent=LDENT00011780;
scaffold1117_size190814	maker	exon	73191	73262	.	+	.	ID=LDENT00011780:15;Parent=LDENT00011780;
scaffold1117_size190814	maker	exon	75816	75864	.	+	.	ID=LDENT00011780:16;Parent=LDENT00011780;
scaffold1117_size190814	maker	exon	78728	78803	.	+	.	ID=LDENT00011780:17;Parent=LDENT00011780;
scaffold1117_size190814	maker	exon	81375	81469	.	+	.	ID=LDENT00011780:18;Parent=LDENT00011780;
scaffold1117_size190814	maker	exon	81572	81726	.	+	.	ID=LDENT00011780:19;Parent=LDENT00011780;
scaffold1117_size190814	maker	exon	81779	81808	.	+	.	ID=LDENT00011780:20;Parent=LDENT00011780;
scaffold1117_size190814	maker	exon	83203	83248	.	+	.	ID=LDENT00011780:21;Parent=LDENT00011780;
scaffold1117_size190814	maker	exon	83372	83556	.	+	.	ID=LDENT00011780:22;Parent=LDENT00011780;
scaffold1117_size190814	maker	five_prime_UTR	32377	32595	.	+	.	ID=LDENT00011780:five_prime_utr;Parent=LDENT00011780;
scaffold1117_size190814	maker	CDS	32596	32657	.	+	0	ID=LDENT00011780:cds;Parent=LDENT00011780;
scaffold1117_size190814	maker	CDS	35261	35355	.	+	1	ID=LDENT00011780:cds;Parent=LDENT00011780;
scaffold1117_size190814	maker	CDS	36403	36462	.	+	2	ID=LDENT00011780:cds;Parent=LDENT00011780;
scaffold1117_size190814	maker	CDS	38500	38554	.	+	2	ID=LDENT00011780:cds;Parent=LDENT00011780;
scaffold1117_size190814	maker	CDS	39118	39183	.	+	1	ID=LDENT00011780:cds;Parent=LDENT00011780;
scaffold1117_size190814	maker	CDS	44830	44902	.	+	1	ID=LDENT00011780:cds;Parent=LDENT00011780;
scaffold1117_size190814	maker	CDS	47924	48026	.	+	0	ID=LDENT00011780:cds;Parent=LDENT00011780;
scaffold1117_size190814	maker	CDS	49725	49808	.	+	2	ID=LDENT00011780:cds;Parent=LDENT00011780;
scaffold1117_size190814	maker	CDS	49914	50008	.	+	2	ID=LDENT00011780:cds;Parent=LDENT00011780;
scaffold1117_size190814	maker	CDS	50162	50284	.	+	0	ID=LDENT00011780:cds;Parent=LDENT00011780;
scaffold1117_size190814	maker	CDS	51982	52065	.	+	0	ID=LDENT00011780:cds;Parent=LDENT00011780;
scaffold1117_size190814	maker	CDS	52784	52826	.	+	0	ID=LDENT00011780:cds;Parent=LDENT00011780;
scaffold1117_size190814	maker	CDS	55711	55782	.	+	2	ID=LDENT00011780:cds;Parent=LDENT00011780;
scaffold1117_size190814	maker	CDS	60379	60413	.	+	2	ID=LDENT00011780:cds;Parent=LDENT00011780;
scaffold1117_size190814	maker	CDS	73191	73262	.	+	0	ID=LDENT00011780:cds;Parent=LDENT00011780;
scaffold1117_size190814	maker	CDS	75816	75864	.	+	0	ID=LDENT00011780:cds;Parent=LDENT00011780;
scaffold1117_size190814	maker	CDS	78728	78803	.	+	2	ID=LDENT00011780:cds;Parent=LDENT00011780;
scaffold1117_size190814	maker	CDS	81375	81469	.	+	1	ID=LDENT00011780:cds;Parent=LDENT00011780;
scaffold1117_size190814	maker	CDS	81572	81726	.	+	2	ID=LDENT00011780:cds;Parent=LDENT00011780;
scaffold1117_size190814	maker	CDS	81779	81808	.	+	0	ID=LDENT00011780:cds;Parent=LDENT00011780;
scaffold1117_size190814	maker	CDS	83203	83248	.	+	0	ID=LDENT00011780:cds;Parent=LDENT00011780;
scaffold1117_size190814	maker	CDS	83372	83556	.	+	2	ID=LDENT00011780:cds;Parent=LDENT00011780;
scaffold1117_size190814	maker	gene	91037	122801	.	+	.	ID=LDENG00011790;Name=LDENG00011790;Note=Similar to ogdh: 2-oxoglutarate dehydrogenase%2C mitochondrial (Xenopus laevis OX%3D8355);
scaffold1117_size190814	maker	mRNA	91037	122801	.	+	.	ID=LDENT00011790;Parent=LDENG00011790;Name=LDENT00011790;Note=Similar to ogdh: 2-oxoglutarate dehydrogenase%2C mitochondrial (Xenopus laevis OX%3D8355);
scaffold1117_size190814	maker	exon	91037	91228	.	+	.	ID=LDENT00011790:1;Parent=LDENT00011790;
scaffold1117_size190814	maker	exon	94649	94837	.	+	.	ID=LDENT00011790:2;Parent=LDENT00011790;
scaffold1117_size190814	maker	exon	96272	96365	.	+	.	ID=LDENT00011790:3;Parent=LDENT00011790;
scaffold1117_size190814	maker	exon	104503	104618	.	+	.	ID=LDENT00011790:4;Parent=LDENT00011790;
scaffold1117_size190814	maker	exon	104856	105010	.	+	.	ID=LDENT00011790:5;Parent=LDENT00011790;
scaffold1117_size190814	maker	exon	105134	105280	.	+	.	ID=LDENT00011790:6;Parent=LDENT00011790;
scaffold1117_size190814	maker	exon	109938	110028	.	+	.	ID=LDENT00011790:7;Parent=LDENT00011790;
scaffold1117_size190814	maker	exon	110115	110294	.	+	.	ID=LDENT00011790:8;Parent=LDENT00011790;
scaffold1117_size190814	maker	exon	110373	110501	.	+	.	ID=LDENT00011790:9;Parent=LDENT00011790;
scaffold1117_size190814	maker	exon	113341	113520	.	+	.	ID=LDENT00011790:10;Parent=LDENT00011790;
scaffold1117_size190814	maker	exon	113663	113815	.	+	.	ID=LDENT00011790:11;Parent=LDENT00011790;
scaffold1117_size190814	maker	exon	115246	115348	.	+	.	ID=LDENT00011790:12;Parent=LDENT00011790;
scaffold1117_size190814	maker	exon	115827	115955	.	+	.	ID=LDENT00011790:13;Parent=LDENT00011790;
scaffold1117_size190814	maker	exon	116052	116202	.	+	.	ID=LDENT00011790:14;Parent=LDENT00011790;
scaffold1117_size190814	maker	exon	116303	116430	.	+	.	ID=LDENT00011790:15;Parent=LDENT00011790;
scaffold1117_size190814	maker	exon	117970	118148	.	+	.	ID=LDENT00011790:16;Parent=LDENT00011790;
scaffold1117_size190814	maker	exon	118697	118768	.	+	.	ID=LDENT00011790:17;Parent=LDENT00011790;
scaffold1117_size190814	maker	exon	118851	118976	.	+	.	ID=LDENT00011790:18;Parent=LDENT00011790;
scaffold1117_size190814	maker	exon	119088	119160	.	+	.	ID=LDENT00011790:19;Parent=LDENT00011790;
scaffold1117_size190814	maker	exon	120304	120467	.	+	.	ID=LDENT00011790:20;Parent=LDENT00011790;
scaffold1117_size190814	maker	exon	122433	122587	.	+	.	ID=LDENT00011790:21;Parent=LDENT00011790;
scaffold1117_size190814	maker	exon	122681	122801	.	+	.	ID=LDENT00011790:22;Parent=LDENT00011790;
scaffold1117_size190814	maker	CDS	91037	91228	.	+	0	ID=LDENT00011790:cds;Parent=LDENT00011790;
scaffold1117_size190814	maker	CDS	94649	94837	.	+	0	ID=LDENT00011790:cds;Parent=LDENT00011790;
scaffold1117_size190814	maker	CDS	96272	96365	.	+	0	ID=LDENT00011790:cds;Parent=LDENT00011790;
scaffold1117_size190814	maker	CDS	104503	104618	.	+	2	ID=LDENT00011790:cds;Parent=LDENT00011790;
scaffold1117_size190814	maker	CDS	104856	105010	.	+	0	ID=LDENT00011790:cds;Parent=LDENT00011790;
scaffold1117_size190814	maker	CDS	105134	105280	.	+	1	ID=LDENT00011790:cds;Parent=LDENT00011790;
scaffold1117_size190814	maker	CDS	109938	110028	.	+	1	ID=LDENT00011790:cds;Parent=LDENT00011790;
scaffold1117_size190814	maker	CDS	110115	110294	.	+	0	ID=LDENT00011790:cds;Parent=LDENT00011790;
scaffold1117_size190814	maker	CDS	110373	110501	.	+	0	ID=LDENT00011790:cds;Parent=LDENT00011790;
scaffold1117_size190814	maker	CDS	113341	113520	.	+	0	ID=LDENT00011790:cds;Parent=LDENT00011790;
scaffold1117_size190814	maker	CDS	113663	113815	.	+	0	ID=LDENT00011790:cds;Parent=LDENT00011790;
scaffold1117_size190814	maker	CDS	115246	115348	.	+	0	ID=LDENT00011790:cds;Parent=LDENT00011790;
scaffold1117_size190814	maker	CDS	115827	115955	.	+	2	ID=LDENT00011790:cds;Parent=LDENT00011790;
scaffold1117_size190814	maker	CDS	116052	116202	.	+	2	ID=LDENT00011790:cds;Parent=LDENT00011790;
scaffold1117_size190814	maker	CDS	116303	116430	.	+	1	ID=LDENT00011790:cds;Parent=LDENT00011790;
scaffold1117_size190814	maker	CDS	117970	118148	.	+	2	ID=LDENT00011790:cds;Parent=LDENT00011790;
scaffold1117_size190814	maker	CDS	118697	118768	.	+	0	ID=LDENT00011790:cds;Parent=LDENT00011790;
scaffold1117_size190814	maker	CDS	118851	118976	.	+	0	ID=LDENT00011790:cds;Parent=LDENT00011790;
scaffold1117_size190814	maker	CDS	119088	119160	.	+	0	ID=LDENT00011790:cds;Parent=LDENT00011790;
scaffold1117_size190814	maker	CDS	120304	120467	.	+	2	ID=LDENT00011790:cds;Parent=LDENT00011790;
scaffold1117_size190814	maker	CDS	122433	122587	.	+	0	ID=LDENT00011790:cds;Parent=LDENT00011790;
scaffold1117_size190814	maker	CDS	122681	122801	.	+	1	ID=LDENT00011790:cds;Parent=LDENT00011790;
scaffold1117_size190814	maker	gene	135359	171019	.	+	.	ID=LDENG00011810;Name=LDENG00011810;Note=Similar to ZMIZ2: Zinc finger MIZ domain-containing protein 2 (Homo sapiens OX%3D9606);
scaffold1117_size190814	maker	mRNA	135359	171019	.	+	.	ID=LDENT00011810;Parent=LDENG00011810;Name=LDENT00011810;Note=Similar to ZMIZ2: Zinc finger MIZ domain-containing protein 2 (Homo sapiens OX%3D9606);
scaffold1117_size190814	maker	exon	135359	135731	.	+	.	ID=LDENT00011810:1;Parent=LDENT00011810;
scaffold1117_size190814	maker	exon	136500	136642	.	+	.	ID=LDENT00011810:2;Parent=LDENT00011810;
scaffold1117_size190814	maker	exon	143355	143453	.	+	.	ID=LDENT00011810:3;Parent=LDENT00011810;
scaffold1117_size190814	maker	exon	150947	151064	.	+	.	ID=LDENT00011810:4;Parent=LDENT00011810;
scaffold1117_size190814	maker	exon	151238	151440	.	+	.	ID=LDENT00011810:5;Parent=LDENT00011810;
scaffold1117_size190814	maker	exon	155789	155957	.	+	.	ID=LDENT00011810:6;Parent=LDENT00011810;
scaffold1117_size190814	maker	exon	157748	157966	.	+	.	ID=LDENT00011810:7;Parent=LDENT00011810;
scaffold1117_size190814	maker	exon	159522	159734	.	+	.	ID=LDENT00011810:8;Parent=LDENT00011810;
scaffold1117_size190814	maker	exon	159937	160020	.	+	.	ID=LDENT00011810:9;Parent=LDENT00011810;
scaffold1117_size190814	maker	exon	160288	160465	.	+	.	ID=LDENT00011810:10;Parent=LDENT00011810;
scaffold1117_size190814	maker	exon	160549	160690	.	+	.	ID=LDENT00011810:11;Parent=LDENT00011810;
scaffold1117_size190814	maker	exon	160965	161043	.	+	.	ID=LDENT00011810:12;Parent=LDENT00011810;
scaffold1117_size190814	maker	exon	161468	161599	.	+	.	ID=LDENT00011810:13;Parent=LDENT00011810;
scaffold1117_size190814	maker	exon	161767	161872	.	+	.	ID=LDENT00011810:14;Parent=LDENT00011810;
scaffold1117_size190814	maker	exon	164657	164814	.	+	.	ID=LDENT00011810:15;Parent=LDENT00011810;
scaffold1117_size190814	maker	exon	164900	164967	.	+	.	ID=LDENT00011810:16;Parent=LDENT00011810;
scaffold1117_size190814	maker	exon	165059	165127	.	+	.	ID=LDENT00011810:17;Parent=LDENT00011810;
scaffold1117_size190814	maker	exon	165235	165476	.	+	.	ID=LDENT00011810:18;Parent=LDENT00011810;
scaffold1117_size190814	maker	exon	167412	167464	.	+	.	ID=LDENT00011810:19;Parent=LDENT00011810;
scaffold1117_size190814	maker	exon	169834	170043	.	+	.	ID=LDENT00011810:20;Parent=LDENT00011810;
scaffold1117_size190814	maker	exon	170912	171019	.	+	.	ID=LDENT00011810:21;Parent=LDENT00011810;
scaffold1117_size190814	maker	five_prime_UTR	135359	135731	.	+	.	ID=LDENT00011810:five_prime_utr;Parent=LDENT00011810;
scaffold1117_size190814	maker	five_prime_UTR	136500	136642	.	+	.	ID=LDENT00011810:five_prime_utr;Parent=LDENT00011810;
scaffold1117_size190814	maker	five_prime_UTR	143355	143403	.	+	.	ID=LDENT00011810:five_prime_utr;Parent=LDENT00011810;
scaffold1117_size190814	maker	CDS	143404	143453	.	+	0	ID=LDENT00011810:cds;Parent=LDENT00011810;
scaffold1117_size190814	maker	CDS	150947	151064	.	+	1	ID=LDENT00011810:cds;Parent=LDENT00011810;
scaffold1117_size190814	maker	CDS	151238	151440	.	+	0	ID=LDENT00011810:cds;Parent=LDENT00011810;
scaffold1117_size190814	maker	CDS	155789	155957	.	+	1	ID=LDENT00011810:cds;Parent=LDENT00011810;
scaffold1117_size190814	maker	CDS	157748	157966	.	+	0	ID=LDENT00011810:cds;Parent=LDENT00011810;
scaffold1117_size190814	maker	CDS	159522	159734	.	+	0	ID=LDENT00011810:cds;Parent=LDENT00011810;
scaffold1117_size190814	maker	CDS	159937	160020	.	+	0	ID=LDENT00011810:cds;Parent=LDENT00011810;
scaffold1117_size190814	maker	CDS	160288	160465	.	+	0	ID=LDENT00011810:cds;Parent=LDENT00011810;
scaffold1117_size190814	maker	CDS	160549	160690	.	+	2	ID=LDENT00011810:cds;Parent=LDENT00011810;
scaffold1117_size190814	maker	CDS	160965	161043	.	+	1	ID=LDENT00011810:cds;Parent=LDENT00011810;
scaffold1117_size190814	maker	CDS	161468	161599	.	+	0	ID=LDENT00011810:cds;Parent=LDENT00011810;
scaffold1117_size190814	maker	CDS	161767	161872	.	+	0	ID=LDENT00011810:cds;Parent=LDENT00011810;
scaffold1117_size190814	maker	CDS	164657	164814	.	+	2	ID=LDENT00011810:cds;Parent=LDENT00011810;
scaffold1117_size190814	maker	CDS	164900	164967	.	+	0	ID=LDENT00011810:cds;Parent=LDENT00011810;
scaffold1117_size190814	maker	CDS	165059	165127	.	+	1	ID=LDENT00011810:cds;Parent=LDENT00011810;
scaffold1117_size190814	maker	CDS	165235	165476	.	+	1	ID=LDENT00011810:cds;Parent=LDENT00011810;
scaffold1117_size190814	maker	CDS	167412	167464	.	+	2	ID=LDENT00011810:cds;Parent=LDENT00011810;
scaffold1117_size190814	maker	CDS	169834	170043	.	+	0	ID=LDENT00011810:cds;Parent=LDENT00011810;
scaffold1117_size190814	maker	CDS	170912	171019	.	+	0	ID=LDENT00011810:cds;Parent=LDENT00011810;
scaffold1117_size190814	maker	gene	18069	20999	.	-	.	ID=LDENG00011770;Name=LDENG00011770;Note=Similar to mrps24: 28S ribosomal protein S24%2C mitochondrial (Danio rerio OX%3D7955);
scaffold1117_size190814	maker	mRNA	18069	20999	.	-	.	ID=LDENT00011770;Parent=LDENG00011770;Name=LDENT00011770;Note=Similar to mrps24: 28S ribosomal protein S24%2C mitochondrial (Danio rerio OX%3D7955);
scaffold1117_size190814	maker	exon	18069	18352	.	-	.	ID=LDENT00011770:1;Parent=LDENT00011770;
scaffold1117_size190814	maker	exon	18462	18573	.	-	.	ID=LDENT00011770:2;Parent=LDENT00011770;
scaffold1117_size190814	maker	exon	19925	20002	.	-	.	ID=LDENT00011770:3;Parent=LDENT00011770;
scaffold1117_size190814	maker	exon	20958	20999	.	-	.	ID=LDENT00011770:4;Parent=LDENT00011770;
scaffold1117_size190814	maker	CDS	20958	20999	.	-	0	ID=LDENT00011770:cds;Parent=LDENT00011770;
scaffold1117_size190814	maker	CDS	19925	20002	.	-	0	ID=LDENT00011770:cds;Parent=LDENT00011770;
scaffold1117_size190814	maker	CDS	18462	18573	.	-	0	ID=LDENT00011770:cds;Parent=LDENT00011770;
scaffold1117_size190814	maker	CDS	18069	18352	.	-	2	ID=LDENT00011770:cds;Parent=LDENT00011770;
scaffold1117_size190814	maker	gene	124179	132639	.	-	.	ID=LDENG00011800;Name=LDENG00011800;Note=Similar to PARG: Poly(ADP-ribose) glycohydrolase (Bos taurus OX%3D9913);
scaffold1117_size190814	maker	mRNA	124179	132639	.	-	.	ID=LDENT00011800;Parent=LDENG00011800;Name=LDENT00011800;Note=Similar to PARG: Poly(ADP-ribose) glycohydrolase (Bos taurus OX%3D9913);
scaffold1117_size190814	maker	exon	124179	124584	.	-	.	ID=LDENT00011800:1;Parent=LDENT00011800;
scaffold1117_size190814	maker	exon	124691	124819	.	-	.	ID=LDENT00011800:2;Parent=LDENT00011800;
scaffold1117_size190814	maker	exon	126364	126460	.	-	.	ID=LDENT00011800:3;Parent=LDENT00011800;
scaffold1117_size190814	maker	exon	127005	127113	.	-	.	ID=LDENT00011800:4;Parent=LDENT00011800;
scaffold1117_size190814	maker	exon	127190	127268	.	-	.	ID=LDENT00011800:5;Parent=LDENT00011800;
scaffold1117_size190814	maker	exon	128411	128558	.	-	.	ID=LDENT00011800:6;Parent=LDENT00011800;
scaffold1117_size190814	maker	exon	128647	128722	.	-	.	ID=LDENT00011800:7;Parent=LDENT00011800;
scaffold1117_size190814	maker	exon	129882	129954	.	-	.	ID=LDENT00011800:8;Parent=LDENT00011800;
scaffold1117_size190814	maker	exon	130027	130100	.	-	.	ID=LDENT00011800:9;Parent=LDENT00011800;
scaffold1117_size190814	maker	exon	130187	130347	.	-	.	ID=LDENT00011800:10;Parent=LDENT00011800;
scaffold1117_size190814	maker	exon	130734	130820	.	-	.	ID=LDENT00011800:11;Parent=LDENT00011800;
scaffold1117_size190814	maker	exon	130927	130998	.	-	.	ID=LDENT00011800:12;Parent=LDENT00011800;
scaffold1117_size190814	maker	exon	131114	131203	.	-	.	ID=LDENT00011800:13;Parent=LDENT00011800;
scaffold1117_size190814	maker	exon	131568	131693	.	-	.	ID=LDENT00011800:14;Parent=LDENT00011800;
scaffold1117_size190814	maker	exon	131803	132131	.	-	.	ID=LDENT00011800:15;Parent=LDENT00011800;
scaffold1117_size190814	maker	exon	132530	132639	.	-	.	ID=LDENT00011800:16;Parent=LDENT00011800;
scaffold1117_size190814	maker	five_prime_UTR	132530	132639	.	-	.	ID=LDENT00011800:five_prime_utr;Parent=LDENT00011800;
scaffold1117_size190814	maker	five_prime_UTR	132130	132131	.	-	.	ID=LDENT00011800:five_prime_utr;Parent=LDENT00011800;
scaffold1117_size190814	maker	CDS	131803	132129	.	-	0	ID=LDENT00011800:cds;Parent=LDENT00011800;
scaffold1117_size190814	maker	CDS	131568	131693	.	-	0	ID=LDENT00011800:cds;Parent=LDENT00011800;
scaffold1117_size190814	maker	CDS	131114	131203	.	-	0	ID=LDENT00011800:cds;Parent=LDENT00011800;
scaffold1117_size190814	maker	CDS	130927	130998	.	-	0	ID=LDENT00011800:cds;Parent=LDENT00011800;
scaffold1117_size190814	maker	CDS	130734	130820	.	-	0	ID=LDENT00011800:cds;Parent=LDENT00011800;
scaffold1117_size190814	maker	CDS	130187	130347	.	-	0	ID=LDENT00011800:cds;Parent=LDENT00011800;
scaffold1117_size190814	maker	CDS	130027	130100	.	-	1	ID=LDENT00011800:cds;Parent=LDENT00011800;
scaffold1117_size190814	maker	CDS	129882	129954	.	-	2	ID=LDENT00011800:cds;Parent=LDENT00011800;
scaffold1117_size190814	maker	CDS	128647	128722	.	-	1	ID=LDENT00011800:cds;Parent=LDENT00011800;
scaffold1117_size190814	maker	CDS	128411	128558	.	-	0	ID=LDENT00011800:cds;Parent=LDENT00011800;
scaffold1117_size190814	maker	CDS	127190	127268	.	-	2	ID=LDENT00011800:cds;Parent=LDENT00011800;
scaffold1117_size190814	maker	CDS	127005	127113	.	-	1	ID=LDENT00011800:cds;Parent=LDENT00011800;
scaffold1117_size190814	maker	CDS	126364	126460	.	-	0	ID=LDENT00011800:cds;Parent=LDENT00011800;
scaffold1117_size190814	maker	CDS	124691	124819	.	-	2	ID=LDENT00011800:cds;Parent=LDENT00011800;
scaffold1117_size190814	maker	CDS	124466	124584	.	-	2	ID=LDENT00011800:cds;Parent=LDENT00011800;
scaffold1117_size190814	maker	three_prime_UTR	124179	124465	.	-	.	ID=LDENT00011800:three_prime_utr;Parent=LDENT00011800;
scaffold1117_size190814	maker	gene	186182	189492	.	-	.	ID=LDENG00011820;Name=LDENG00011820;Note=Similar to Dusp26: Dual specificity protein phosphatase 26 (Mus musculus OX%3D10090);
scaffold1117_size190814	maker	mRNA	186182	189492	.	-	.	ID=LDENT00011820;Parent=LDENG00011820;Name=LDENT00011820;Note=Similar to Dusp26: Dual specificity protein phosphatase 26 (Mus musculus OX%3D10090);
scaffold1117_size190814	maker	exon	189302	189492	.	-	.	ID=LDENT00011820:1;Parent=LDENT00011820;
scaffold1117_size190814	maker	exon	188012	188223	.	-	.	ID=LDENT00011820:2;Parent=LDENT00011820;
scaffold1117_size190814	maker	exon	186182	186393	.	-	.	ID=LDENT00011820:3;Parent=LDENT00011820;
scaffold1117_size190814	maker	five_prime_UTR	189481	189492	.	-	.	ID=LDENT00011820:five_prime_utr;Parent=LDENT00011820;
scaffold1117_size190814	maker	CDS	189302	189480	.	-	0	ID=LDENT00011820:cds;Parent=LDENT00011820;
scaffold1117_size190814	maker	CDS	188012	188223	.	-	1	ID=LDENT00011820:cds;Parent=LDENT00011820;
scaffold1117_size190814	maker	CDS	186182	186393	.	-	2	ID=LDENT00011820:cds;Parent=LDENT00011820;
scaffold1126_size215679_1_1641	maker	gene	230	1627	.	+	.	ID=LDENG00012480;Name=LDENG00012480;Note=Similar to Gastrula zinc finger protein XlCGF57.1 (Fragment) (Xenopus laevis OX%3D8355);
scaffold1126_size215679_1_1641	maker	mRNA	230	1627	31.9626	+	.	ID=LDENT00012480;Parent=LDENG00012480;Name=LDENT00012480;Note=Similar to Gastrula zinc finger protein XlCGF57.1 (Fragment) (Xenopus laevis OX%3D8355);
scaffold1126_size215679_1_1641	maker	exon	230	292	.	+	.	ID=LDENT00012480:1;Parent=LDENT00012480;
scaffold1126_size215679_1_1641	maker	exon	620	914	.	+	.	ID=LDENT00012480:2;Parent=LDENT00012480;
scaffold1126_size215679_1_1641	maker	exon	996	1627	.	+	.	ID=LDENT00012480:3;Parent=LDENT00012480;
scaffold1126_size215679_1_1641	maker	CDS	230	292	.	+	0	ID=LDENT00012480:cds;Parent=LDENT00012480;
scaffold1126_size215679_1_1641	maker	CDS	620	914	.	+	0	ID=LDENT00012480:cds;Parent=LDENT00012480;
scaffold1126_size215679_1_1641	maker	CDS	996	1627	.	+	2	ID=LDENT00012480:cds;Parent=LDENT00012480;
scaffold1124_size88678_1_64566	maker	gene	564	52806	.	-	.	ID=LDENG00012320;Name=LDENG00012320;Note=Similar to EXOC2: Exocyst complex component 2 (Homo sapiens OX%3D9606);
scaffold1124_size88678_1_64566	maker	mRNA	564	52806	.	-	.	ID=LDENT00012320;Parent=LDENG00012320;Name=LDENT00012320;Note=Similar to EXOC2: Exocyst complex component 2 (Homo sapiens OX%3D9606);
scaffold1124_size88678_1_64566	maker	exon	564	896	.	-	.	ID=LDENT00012320:1;Parent=LDENT00012320;
scaffold1124_size88678_1_64566	maker	exon	2588	2704	.	-	.	ID=LDENT00012320:2;Parent=LDENT00012320;
scaffold1124_size88678_1_64566	maker	exon	4224	4290	.	-	.	ID=LDENT00012320:3;Parent=LDENT00012320;
scaffold1124_size88678_1_64566	maker	exon	4395	4456	.	-	.	ID=LDENT00012320:4;Parent=LDENT00012320;
scaffold1124_size88678_1_64566	maker	exon	5905	5964	.	-	.	ID=LDENT00012320:5;Parent=LDENT00012320;
scaffold1124_size88678_1_64566	maker	exon	6247	6327	.	-	.	ID=LDENT00012320:6;Parent=LDENT00012320;
scaffold1124_size88678_1_64566	maker	exon	7349	7410	.	-	.	ID=LDENT00012320:7;Parent=LDENT00012320;
scaffold1124_size88678_1_64566	maker	exon	9106	9227	.	-	.	ID=LDENT00012320:8;Parent=LDENT00012320;
scaffold1124_size88678_1_64566	maker	exon	10348	10505	.	-	.	ID=LDENT00012320:9;Parent=LDENT00012320;
scaffold1124_size88678_1_64566	maker	exon	10596	10664	.	-	.	ID=LDENT00012320:10;Parent=LDENT00012320;
scaffold1124_size88678_1_64566	maker	exon	11325	11449	.	-	.	ID=LDENT00012320:11;Parent=LDENT00012320;
scaffold1124_size88678_1_64566	maker	exon	12041	12157	.	-	.	ID=LDENT00012320:12;Parent=LDENT00012320;
scaffold1124_size88678_1_64566	maker	exon	17131	17249	.	-	.	ID=LDENT00012320:13;Parent=LDENT00012320;
scaffold1124_size88678_1_64566	maker	exon	21096	21198	.	-	.	ID=LDENT00012320:14;Parent=LDENT00012320;
scaffold1124_size88678_1_64566	maker	exon	21315	21396	.	-	.	ID=LDENT00012320:15;Parent=LDENT00012320;
scaffold1124_size88678_1_64566	maker	exon	22200	22345	.	-	.	ID=LDENT00012320:16;Parent=LDENT00012320;
scaffold1124_size88678_1_64566	maker	exon	25347	25427	.	-	.	ID=LDENT00012320:17;Parent=LDENT00012320;
scaffold1124_size88678_1_64566	maker	exon	32913	33037	.	-	.	ID=LDENT00012320:18;Parent=LDENT00012320;
scaffold1124_size88678_1_64566	maker	exon	37977	38090	.	-	.	ID=LDENT00012320:19;Parent=LDENT00012320;
scaffold1124_size88678_1_64566	maker	exon	40804	40930	.	-	.	ID=LDENT00012320:20;Parent=LDENT00012320;
scaffold1124_size88678_1_64566	maker	exon	42037	42213	.	-	.	ID=LDENT00012320:21;Parent=LDENT00012320;
scaffold1124_size88678_1_64566	maker	exon	44071	44221	.	-	.	ID=LDENT00012320:22;Parent=LDENT00012320;
scaffold1124_size88678_1_64566	maker	exon	50582	50682	.	-	.	ID=LDENT00012320:23;Parent=LDENT00012320;
scaffold1124_size88678_1_64566	maker	exon	52762	52806	.	-	.	ID=LDENT00012320:24;Parent=LDENT00012320;
scaffold1124_size88678_1_64566	maker	five_prime_UTR	52762	52806	.	-	.	ID=LDENT00012320:five_prime_utr;Parent=LDENT00012320;
scaffold1124_size88678_1_64566	maker	five_prime_UTR	50582	50682	.	-	.	ID=LDENT00012320:five_prime_utr;Parent=LDENT00012320;
scaffold1124_size88678_1_64566	maker	five_prime_UTR	44189	44221	.	-	.	ID=LDENT00012320:five_prime_utr;Parent=LDENT00012320;
scaffold1124_size88678_1_64566	maker	CDS	44071	44188	.	-	0	ID=LDENT00012320:cds;Parent=LDENT00012320;
scaffold1124_size88678_1_64566	maker	CDS	42037	42213	.	-	2	ID=LDENT00012320:cds;Parent=LDENT00012320;
scaffold1124_size88678_1_64566	maker	CDS	40804	40930	.	-	2	ID=LDENT00012320:cds;Parent=LDENT00012320;
scaffold1124_size88678_1_64566	maker	CDS	37977	38090	.	-	1	ID=LDENT00012320:cds;Parent=LDENT00012320;
scaffold1124_size88678_1_64566	maker	CDS	32913	33037	.	-	1	ID=LDENT00012320:cds;Parent=LDENT00012320;
scaffold1124_size88678_1_64566	maker	CDS	25347	25427	.	-	2	ID=LDENT00012320:cds;Parent=LDENT00012320;
scaffold1124_size88678_1_64566	maker	CDS	22200	22345	.	-	2	ID=LDENT00012320:cds;Parent=LDENT00012320;
scaffold1124_size88678_1_64566	maker	CDS	21315	21396	.	-	0	ID=LDENT00012320:cds;Parent=LDENT00012320;
scaffold1124_size88678_1_64566	maker	CDS	21096	21198	.	-	2	ID=LDENT00012320:cds;Parent=LDENT00012320;
scaffold1124_size88678_1_64566	maker	CDS	17131	17249	.	-	1	ID=LDENT00012320:cds;Parent=LDENT00012320;
scaffold1124_size88678_1_64566	maker	CDS	12041	12157	.	-	2	ID=LDENT00012320:cds;Parent=LDENT00012320;
scaffold1124_size88678_1_64566	maker	CDS	11325	11449	.	-	2	ID=LDENT00012320:cds;Parent=LDENT00012320;
scaffold1124_size88678_1_64566	maker	CDS	10596	10664	.	-	0	ID=LDENT00012320:cds;Parent=LDENT00012320;
scaffold1124_size88678_1_64566	maker	CDS	10348	10505	.	-	0	ID=LDENT00012320:cds;Parent=LDENT00012320;
scaffold1124_size88678_1_64566	maker	CDS	9106	9227	.	-	1	ID=LDENT00012320:cds;Parent=LDENT00012320;
scaffold1124_size88678_1_64566	maker	CDS	7349	7410	.	-	2	ID=LDENT00012320:cds;Parent=LDENT00012320;
scaffold1124_size88678_1_64566	maker	CDS	6247	6327	.	-	0	ID=LDENT00012320:cds;Parent=LDENT00012320;
scaffold1124_size88678_1_64566	maker	CDS	5905	5964	.	-	0	ID=LDENT00012320:cds;Parent=LDENT00012320;
scaffold1124_size88678_1_64566	maker	CDS	4395	4456	.	-	0	ID=LDENT00012320:cds;Parent=LDENT00012320;
scaffold1124_size88678_1_64566	maker	CDS	4224	4290	.	-	1	ID=LDENT00012320:cds;Parent=LDENT00012320;
scaffold1124_size88678_1_64566	maker	CDS	2588	2704	.	-	0	ID=LDENT00012320:cds;Parent=LDENT00012320;
scaffold1124_size88678_1_64566	maker	CDS	717	896	.	-	0	ID=LDENT00012320:cds;Parent=LDENT00012320;
scaffold1124_size88678_1_64566	maker	three_prime_UTR	564	716	.	-	.	ID=LDENT00012320:three_prime_utr;Parent=LDENT00012320;
scaffold1124_size88678_80406_88678	maker	gene	5750	6635	.	-	.	ID=LDENG00012330;Name=LDENG00012330;Note=Protein of unknown function;
scaffold1124_size88678_80406_88678	maker	mRNA	5750	6635	30.2334	-	.	ID=LDENT00012330;Parent=LDENG00012330;Name=LDENT00012330;Note=Protein of unknown function;
scaffold1124_size88678_80406_88678	maker	exon	5750	6139	.	-	.	ID=LDENT00012330:1;Parent=LDENT00012330;
scaffold1124_size88678_80406_88678	maker	exon	6164	6239	.	-	.	ID=LDENT00012330:2;Parent=LDENT00012330;
scaffold1124_size88678_80406_88678	maker	exon	6284	6437	.	-	.	ID=LDENT00012330:3;Parent=LDENT00012330;
scaffold1124_size88678_80406_88678	maker	exon	6458	6635	.	-	.	ID=LDENT00012330:4;Parent=LDENT00012330;
scaffold1124_size88678_80406_88678	maker	CDS	6458	6635	.	-	0	ID=LDENT00012330:cds;Parent=LDENT00012330;
scaffold1124_size88678_80406_88678	maker	CDS	6284	6437	.	-	2	ID=LDENT00012330:cds;Parent=LDENT00012330;
scaffold1124_size88678_80406_88678	maker	CDS	6164	6239	.	-	1	ID=LDENT00012330:cds;Parent=LDENT00012330;
scaffold1124_size88678_80406_88678	maker	CDS	5750	6139	.	-	0	ID=LDENT00012330:cds;Parent=LDENT00012330;
scaffold1123_size88789	maker	gene	404	9197	.	+	.	ID=LDENG00012220;Name=LDENG00012220;Note=Similar to PFKFB2: 6-phosphofructo-2-kinase/fructose-2%2C6-bisphosphatase 2 (Homo sapiens OX%3D9606);
scaffold1123_size88789	maker	mRNA	404	9197	.	+	.	ID=LDENT00012220;Parent=LDENG00012220;Name=LDENT00012220;Note=Similar to PFKFB2: 6-phosphofructo-2-kinase/fructose-2%2C6-bisphosphatase 2 (Homo sapiens OX%3D9606);
scaffold1123_size88789	maker	exon	404	1057	.	+	.	ID=LDENT00012220:1;Parent=LDENT00012220;
scaffold1123_size88789	maker	exon	1252	1326	.	+	.	ID=LDENT00012220:2;Parent=LDENT00012220;
scaffold1123_size88789	maker	exon	1473	1529	.	+	.	ID=LDENT00012220:3;Parent=LDENT00012220;
scaffold1123_size88789	maker	exon	1651	1775	.	+	.	ID=LDENT00012220:4;Parent=LDENT00012220;
scaffold1123_size88789	maker	exon	2478	2685	.	+	.	ID=LDENT00012220:5;Parent=LDENT00012220;
scaffold1123_size88789	maker	exon	3018	3164	.	+	.	ID=LDENT00012220:6;Parent=LDENT00012220;
scaffold1123_size88789	maker	exon	3286	3390	.	+	.	ID=LDENT00012220:7;Parent=LDENT00012220;
scaffold1123_size88789	maker	exon	3561	3690	.	+	.	ID=LDENT00012220:8;Parent=LDENT00012220;
scaffold1123_size88789	maker	exon	4123	4185	.	+	.	ID=LDENT00012220:9;Parent=LDENT00012220;
scaffold1123_size88789	maker	exon	4284	4348	.	+	.	ID=LDENT00012220:10;Parent=LDENT00012220;
scaffold1123_size88789	maker	exon	5163	5330	.	+	.	ID=LDENT00012220:11;Parent=LDENT00012220;
scaffold1123_size88789	maker	exon	6592	6614	.	+	.	ID=LDENT00012220:12;Parent=LDENT00012220;
scaffold1123_size88789	maker	exon	7238	7360	.	+	.	ID=LDENT00012220:13;Parent=LDENT00012220;
scaffold1123_size88789	maker	exon	8070	9197	.	+	.	ID=LDENT00012220:14;Parent=LDENT00012220;
scaffold1123_size88789	maker	five_prime_UTR	404	1057	.	+	.	ID=LDENT00012220:five_prime_utr;Parent=LDENT00012220;
scaffold1123_size88789	maker	five_prime_UTR	1252	1326	.	+	.	ID=LDENT00012220:five_prime_utr;Parent=LDENT00012220;
scaffold1123_size88789	maker	five_prime_UTR	1473	1529	.	+	.	ID=LDENT00012220:five_prime_utr;Parent=LDENT00012220;
scaffold1123_size88789	maker	five_prime_UTR	1651	1701	.	+	.	ID=LDENT00012220:five_prime_utr;Parent=LDENT00012220;
scaffold1123_size88789	maker	CDS	1702	1775	.	+	0	ID=LDENT00012220:cds;Parent=LDENT00012220;
scaffold1123_size88789	maker	CDS	2478	2685	.	+	1	ID=LDENT00012220:cds;Parent=LDENT00012220;
scaffold1123_size88789	maker	CDS	3018	3164	.	+	0	ID=LDENT00012220:cds;Parent=LDENT00012220;
scaffold1123_size88789	maker	CDS	3286	3390	.	+	0	ID=LDENT00012220:cds;Parent=LDENT00012220;
scaffold1123_size88789	maker	CDS	3561	3690	.	+	0	ID=LDENT00012220:cds;Parent=LDENT00012220;
scaffold1123_size88789	maker	CDS	4123	4185	.	+	2	ID=LDENT00012220:cds;Parent=LDENT00012220;
scaffold1123_size88789	maker	CDS	4284	4348	.	+	2	ID=LDENT00012220:cds;Parent=LDENT00012220;
scaffold1123_size88789	maker	CDS	5163	5330	.	+	0	ID=LDENT00012220:cds;Parent=LDENT00012220;
scaffold1123_size88789	maker	CDS	6592	6614	.	+	0	ID=LDENT00012220:cds;Parent=LDENT00012220;
scaffold1123_size88789	maker	CDS	7238	7307	.	+	1	ID=LDENT00012220:cds;Parent=LDENT00012220;
scaffold1123_size88789	maker	three_prime_UTR	7308	7360	.	+	.	ID=LDENT00012220:three_prime_utr;Parent=LDENT00012220;
scaffold1123_size88789	maker	three_prime_UTR	8070	9197	.	+	.	ID=LDENT00012220:three_prime_utr;Parent=LDENT00012220;
scaffold1123_size88789	maker	gene	15170	16814	.	+	.	ID=LDENG00012230;Name=LDENG00012230;Note=Similar to yod1: Ubiquitin thioesterase OTU1 (Danio rerio OX%3D7955);
scaffold1123_size88789	maker	mRNA	15170	16814	.	+	.	ID=LDENT00012230;Parent=LDENG00012230;Name=LDENT00012230;Note=Similar to yod1: Ubiquitin thioesterase OTU1 (Danio rerio OX%3D7955);
scaffold1123_size88789	maker	exon	15170	15377	.	+	.	ID=LDENT00012230:1;Parent=LDENT00012230;
scaffold1123_size88789	maker	exon	16054	16215	.	+	.	ID=LDENT00012230:2;Parent=LDENT00012230;
scaffold1123_size88789	maker	exon	16279	16814	.	+	.	ID=LDENT00012230:3;Parent=LDENT00012230;
scaffold1123_size88789	maker	CDS	15170	15377	.	+	0	ID=LDENT00012230:cds;Parent=LDENT00012230;
scaffold1123_size88789	maker	CDS	16054	16215	.	+	2	ID=LDENT00012230:cds;Parent=LDENT00012230;
scaffold1123_size88789	maker	CDS	16279	16814	.	+	2	ID=LDENT00012230:cds;Parent=LDENT00012230;
scaffold1123_size88789	maker	gene	25324	28461	.	+	.	ID=LDENG00012240;Name=LDENG00012240;Note=Similar to SARG: Specifically androgen-regulated gene protein (Homo sapiens OX%3D9606);
scaffold1123_size88789	maker	mRNA	25324	28461	.	+	.	ID=LDENT00012240;Parent=LDENG00012240;Name=LDENT00012240;Note=Similar to SARG: Specifically androgen-regulated gene protein (Homo sapiens OX%3D9606);
scaffold1123_size88789	maker	exon	25324	25425	.	+	.	ID=LDENT00012240:1;Parent=LDENT00012240;
scaffold1123_size88789	maker	exon	27016	27211	.	+	.	ID=LDENT00012240:2;Parent=LDENT00012240;
scaffold1123_size88789	maker	exon	27311	28461	.	+	.	ID=LDENT00012240:3;Parent=LDENT00012240;
scaffold1123_size88789	maker	CDS	25324	25425	.	+	0	ID=LDENT00012240:cds;Parent=LDENT00012240;
scaffold1123_size88789	maker	CDS	27016	27211	.	+	0	ID=LDENT00012240:cds;Parent=LDENT00012240;
scaffold1123_size88789	maker	CDS	27311	28461	.	+	2	ID=LDENT00012240:cds;Parent=LDENT00012240;
scaffold1123_size88789	maker	gene	31192	37362	.	-	.	ID=LDENG00012250;Name=LDENG00012250;Note=Similar to Kif17: Kinesin-like protein KIF17 (Mus musculus OX%3D10090);
scaffold1123_size88789	maker	mRNA	31192	37362	.	-	.	ID=LDENT00012250;Parent=LDENG00012250;Name=LDENT00012250;Note=Similar to Kif17: Kinesin-like protein KIF17 (Mus musculus OX%3D10090);
scaffold1123_size88789	maker	exon	37132	37362	.	-	.	ID=LDENT00012250:1;Parent=LDENT00012250;
scaffold1123_size88789	maker	exon	36705	36851	.	-	.	ID=LDENT00012250:2;Parent=LDENT00012250;
scaffold1123_size88789	maker	exon	36380	36481	.	-	.	ID=LDENT00012250:3;Parent=LDENT00012250;
scaffold1123_size88789	maker	exon	35909	36098	.	-	.	ID=LDENT00012250:4;Parent=LDENT00012250;
scaffold1123_size88789	maker	exon	34736	35188	.	-	.	ID=LDENT00012250:5;Parent=LDENT00012250;
scaffold1123_size88789	maker	exon	34459	34550	.	-	.	ID=LDENT00012250:6;Parent=LDENT00012250;
scaffold1123_size88789	maker	exon	34188	34353	.	-	.	ID=LDENT00012250:7;Parent=LDENT00012250;
scaffold1123_size88789	maker	exon	33808	33905	.	-	.	ID=LDENT00012250:8;Parent=LDENT00012250;
scaffold1123_size88789	maker	exon	33433	33569	.	-	.	ID=LDENT00012250:9;Parent=LDENT00012250;
scaffold1123_size88789	maker	exon	32717	32948	.	-	.	ID=LDENT00012250:10;Parent=LDENT00012250;
scaffold1123_size88789	maker	exon	32256	32514	.	-	.	ID=LDENT00012250:11;Parent=LDENT00012250;
scaffold1123_size88789	maker	exon	32060	32121	.	-	.	ID=LDENT00012250:12;Parent=LDENT00012250;
scaffold1123_size88789	maker	exon	31847	31970	.	-	.	ID=LDENT00012250:13;Parent=LDENT00012250;
scaffold1123_size88789	maker	exon	31192	31382	.	-	.	ID=LDENT00012250:14;Parent=LDENT00012250;
scaffold1123_size88789	maker	CDS	37132	37362	.	-	0	ID=LDENT00012250:cds;Parent=LDENT00012250;
scaffold1123_size88789	maker	CDS	36705	36851	.	-	0	ID=LDENT00012250:cds;Parent=LDENT00012250;
scaffold1123_size88789	maker	CDS	36380	36481	.	-	0	ID=LDENT00012250:cds;Parent=LDENT00012250;
scaffold1123_size88789	maker	CDS	35909	36098	.	-	0	ID=LDENT00012250:cds;Parent=LDENT00012250;
scaffold1123_size88789	maker	CDS	34736	35188	.	-	2	ID=LDENT00012250:cds;Parent=LDENT00012250;
scaffold1123_size88789	maker	CDS	34459	34550	.	-	2	ID=LDENT00012250:cds;Parent=LDENT00012250;
scaffold1123_size88789	maker	CDS	34188	34353	.	-	0	ID=LDENT00012250:cds;Parent=LDENT00012250;
scaffold1123_size88789	maker	CDS	33808	33905	.	-	2	ID=LDENT00012250:cds;Parent=LDENT00012250;
scaffold1123_size88789	maker	CDS	33433	33569	.	-	0	ID=LDENT00012250:cds;Parent=LDENT00012250;
scaffold1123_size88789	maker	CDS	32717	32948	.	-	1	ID=LDENT00012250:cds;Parent=LDENT00012250;
scaffold1123_size88789	maker	CDS	32256	32514	.	-	0	ID=LDENT00012250:cds;Parent=LDENT00012250;
scaffold1123_size88789	maker	CDS	32060	32121	.	-	2	ID=LDENT00012250:cds;Parent=LDENT00012250;
scaffold1123_size88789	maker	CDS	31847	31970	.	-	0	ID=LDENT00012250:cds;Parent=LDENT00012250;
scaffold1123_size88789	maker	CDS	31192	31382	.	-	2	ID=LDENT00012250:cds;Parent=LDENT00012250;
scaffold1123_size88789	maker	gene	38910	47071	.	-	.	ID=LDENG00012260;Name=LDENG00012260;Note=Similar to Sh2d5: SH2 domain-containing protein 5 (Mus musculus OX%3D10090);
scaffold1123_size88789	maker	mRNA	38910	47071	.	-	.	ID=LDENT00012260;Parent=LDENG00012260;Name=LDENT00012260;Note=Similar to Sh2d5: SH2 domain-containing protein 5 (Mus musculus OX%3D10090);
scaffold1123_size88789	maker	exon	38910	39698	.	-	.	ID=LDENT00012260:1;Parent=LDENT00012260;
scaffold1123_size88789	maker	exon	40192	40351	.	-	.	ID=LDENT00012260:2;Parent=LDENT00012260;
scaffold1123_size88789	maker	exon	40440	40545	.	-	.	ID=LDENT00012260:3;Parent=LDENT00012260;
scaffold1123_size88789	maker	exon	41274	41454	.	-	.	ID=LDENT00012260:4;Parent=LDENT00012260;
scaffold1123_size88789	maker	exon	42562	42762	.	-	.	ID=LDENT00012260:5;Parent=LDENT00012260;
scaffold1123_size88789	maker	exon	44678	44824	.	-	.	ID=LDENT00012260:6;Parent=LDENT00012260;
scaffold1123_size88789	maker	exon	45458	45532	.	-	.	ID=LDENT00012260:7;Parent=LDENT00012260;
scaffold1123_size88789	maker	exon	45627	45707	.	-	.	ID=LDENT00012260:8;Parent=LDENT00012260;
scaffold1123_size88789	maker	exon	45855	45918	.	-	.	ID=LDENT00012260:9;Parent=LDENT00012260;
scaffold1123_size88789	maker	exon	46360	46410	.	-	.	ID=LDENT00012260:10;Parent=LDENT00012260;
scaffold1123_size88789	maker	exon	47019	47071	.	-	.	ID=LDENT00012260:11;Parent=LDENT00012260;
scaffold1123_size88789	maker	CDS	47019	47071	.	-	0	ID=LDENT00012260:cds;Parent=LDENT00012260;
scaffold1123_size88789	maker	CDS	46360	46410	.	-	1	ID=LDENT00012260:cds;Parent=LDENT00012260;
scaffold1123_size88789	maker	CDS	45855	45918	.	-	1	ID=LDENT00012260:cds;Parent=LDENT00012260;
scaffold1123_size88789	maker	CDS	45627	45707	.	-	0	ID=LDENT00012260:cds;Parent=LDENT00012260;
scaffold1123_size88789	maker	CDS	45458	45532	.	-	0	ID=LDENT00012260:cds;Parent=LDENT00012260;
scaffold1123_size88789	maker	CDS	44678	44824	.	-	0	ID=LDENT00012260:cds;Parent=LDENT00012260;
scaffold1123_size88789	maker	CDS	42562	42762	.	-	0	ID=LDENT00012260:cds;Parent=LDENT00012260;
scaffold1123_size88789	maker	CDS	41274	41454	.	-	0	ID=LDENT00012260:cds;Parent=LDENT00012260;
scaffold1123_size88789	maker	CDS	40440	40545	.	-	2	ID=LDENT00012260:cds;Parent=LDENT00012260;
scaffold1123_size88789	maker	CDS	40192	40351	.	-	1	ID=LDENT00012260:cds;Parent=LDENT00012260;
scaffold1123_size88789	maker	CDS	39492	39698	.	-	0	ID=LDENT00012260:cds;Parent=LDENT00012260;
scaffold1123_size88789	maker	three_prime_UTR	38910	39491	.	-	.	ID=LDENT00012260:three_prime_utr;Parent=LDENT00012260;
scaffold1123_size88789	maker	gene	47402	57840	.	-	.	ID=LDENG00012270;Name=LDENG00012270;Note=Similar to HP1BP3: Heterochromatin protein 1-binding protein 3 (Gallus gallus OX%3D9031);
scaffold1123_size88789	maker	mRNA	47402	57840	.	-	.	ID=LDENT00012270;Parent=LDENG00012270;Name=LDENT00012270;Note=Similar to HP1BP3: Heterochromatin protein 1-binding protein 3 (Gallus gallus OX%3D9031);
scaffold1123_size88789	maker	exon	47402	49291	.	-	.	ID=LDENT00012270:1;Parent=LDENT00012270;
scaffold1123_size88789	maker	exon	49412	49558	.	-	.	ID=LDENT00012270:2;Parent=LDENT00012270;
scaffold1123_size88789	maker	exon	49909	50020	.	-	.	ID=LDENT00012270:3;Parent=LDENT00012270;
scaffold1123_size88789	maker	exon	50277	50439	.	-	.	ID=LDENT00012270:4;Parent=LDENT00012270;
scaffold1123_size88789	maker	exon	52134	52224	.	-	.	ID=LDENT00012270:5;Parent=LDENT00012270;
scaffold1123_size88789	maker	exon	52422	52561	.	-	.	ID=LDENT00012270:6;Parent=LDENT00012270;
scaffold1123_size88789	maker	exon	53568	53627	.	-	.	ID=LDENT00012270:7;Parent=LDENT00012270;
scaffold1123_size88789	maker	exon	53832	53975	.	-	.	ID=LDENT00012270:8;Parent=LDENT00012270;
scaffold1123_size88789	maker	exon	54136	54292	.	-	.	ID=LDENT00012270:9;Parent=LDENT00012270;
scaffold1123_size88789	maker	exon	54395	54457	.	-	.	ID=LDENT00012270:10;Parent=LDENT00012270;
scaffold1123_size88789	maker	exon	55325	55511	.	-	.	ID=LDENT00012270:11;Parent=LDENT00012270;
scaffold1123_size88789	maker	exon	56405	56491	.	-	.	ID=LDENT00012270:12;Parent=LDENT00012270;
scaffold1123_size88789	maker	exon	56942	56951	.	-	.	ID=LDENT00012270:13;Parent=LDENT00012270;
scaffold1123_size88789	maker	exon	57778	57840	.	-	.	ID=LDENT00012270:14;Parent=LDENT00012270;
scaffold1123_size88789	maker	CDS	57778	57840	.	-	0	ID=LDENT00012270:cds;Parent=LDENT00012270;
scaffold1123_size88789	maker	CDS	56942	56951	.	-	0	ID=LDENT00012270:cds;Parent=LDENT00012270;
scaffold1123_size88789	maker	CDS	56405	56491	.	-	2	ID=LDENT00012270:cds;Parent=LDENT00012270;
scaffold1123_size88789	maker	CDS	55325	55511	.	-	2	ID=LDENT00012270:cds;Parent=LDENT00012270;
scaffold1123_size88789	maker	CDS	54395	54457	.	-	1	ID=LDENT00012270:cds;Parent=LDENT00012270;
scaffold1123_size88789	maker	CDS	54136	54292	.	-	1	ID=LDENT00012270:cds;Parent=LDENT00012270;
scaffold1123_size88789	maker	CDS	53832	53975	.	-	0	ID=LDENT00012270:cds;Parent=LDENT00012270;
scaffold1123_size88789	maker	CDS	53568	53627	.	-	0	ID=LDENT00012270:cds;Parent=LDENT00012270;
scaffold1123_size88789	maker	CDS	52422	52561	.	-	0	ID=LDENT00012270:cds;Parent=LDENT00012270;
scaffold1123_size88789	maker	CDS	52134	52224	.	-	1	ID=LDENT00012270:cds;Parent=LDENT00012270;
scaffold1123_size88789	maker	CDS	50277	50439	.	-	0	ID=LDENT00012270:cds;Parent=LDENT00012270;
scaffold1123_size88789	maker	CDS	49909	50020	.	-	2	ID=LDENT00012270:cds;Parent=LDENT00012270;
scaffold1123_size88789	maker	CDS	49412	49558	.	-	1	ID=LDENT00012270:cds;Parent=LDENT00012270;
scaffold1123_size88789	maker	CDS	48772	49291	.	-	1	ID=LDENT00012270:cds;Parent=LDENT00012270;
scaffold1123_size88789	maker	three_prime_UTR	47402	48771	.	-	.	ID=LDENT00012270:three_prime_utr;Parent=LDENT00012270;
scaffold1123_size88789	maker	gene	58939	82108	.	-	.	ID=LDENG00012280;Name=LDENG00012280;Note=Similar to EIF4G3: Eukaryotic translation initiation factor 4 gamma 3 (Homo sapiens OX%3D9606);
scaffold1123_size88789	maker	mRNA	58939	82108	.	-	.	ID=LDENT00012280;Parent=LDENG00012280;Name=LDENT00012280;Note=Similar to EIF4G3: Eukaryotic translation initiation factor 4 gamma 3 (Homo sapiens OX%3D9606);
scaffold1123_size88789	maker	exon	58939	59120	.	-	.	ID=LDENT00012280:1;Parent=LDENT00012280;
scaffold1123_size88789	maker	exon	59326	59472	.	-	.	ID=LDENT00012280:2;Parent=LDENT00012280;
scaffold1123_size88789	maker	exon	59607	59688	.	-	.	ID=LDENT00012280:3;Parent=LDENT00012280;
scaffold1123_size88789	maker	exon	59985	60131	.	-	.	ID=LDENT00012280:4;Parent=LDENT00012280;
scaffold1123_size88789	maker	exon	60236	60334	.	-	.	ID=LDENT00012280:5;Parent=LDENT00012280;
scaffold1123_size88789	maker	exon	61196	61277	.	-	.	ID=LDENT00012280:6;Parent=LDENT00012280;
scaffold1123_size88789	maker	exon	61908	62033	.	-	.	ID=LDENT00012280:7;Parent=LDENT00012280;
scaffold1123_size88789	maker	exon	62179	62351	.	-	.	ID=LDENT00012280:8;Parent=LDENT00012280;
scaffold1123_size88789	maker	exon	62555	62667	.	-	.	ID=LDENT00012280:9;Parent=LDENT00012280;
scaffold1123_size88789	maker	exon	62875	63095	.	-	.	ID=LDENT00012280:10;Parent=LDENT00012280;
scaffold1123_size88789	maker	exon	64266	64389	.	-	.	ID=LDENT00012280:11;Parent=LDENT00012280;
scaffold1123_size88789	maker	exon	64678	64768	.	-	.	ID=LDENT00012280:12;Parent=LDENT00012280;
scaffold1123_size88789	maker	exon	66578	66681	.	-	.	ID=LDENT00012280:13;Parent=LDENT00012280;
scaffold1123_size88789	maker	exon	67034	67172	.	-	.	ID=LDENT00012280:14;Parent=LDENT00012280;
scaffold1123_size88789	maker	exon	67719	67823	.	-	.	ID=LDENT00012280:15;Parent=LDENT00012280;
scaffold1123_size88789	maker	exon	69396	69632	.	-	.	ID=LDENT00012280:16;Parent=LDENT00012280;
scaffold1123_size88789	maker	exon	69767	69913	.	-	.	ID=LDENT00012280:17;Parent=LDENT00012280;
scaffold1123_size88789	maker	exon	71104	71301	.	-	.	ID=LDENT00012280:18;Parent=LDENT00012280;
scaffold1123_size88789	maker	exon	71398	71553	.	-	.	ID=LDENT00012280:19;Parent=LDENT00012280;
scaffold1123_size88789	maker	exon	71710	71829	.	-	.	ID=LDENT00012280:20;Parent=LDENT00012280;
scaffold1123_size88789	maker	exon	72946	73070	.	-	.	ID=LDENT00012280:21;Parent=LDENT00012280;
scaffold1123_size88789	maker	exon	74176	74464	.	-	.	ID=LDENT00012280:22;Parent=LDENT00012280;
scaffold1123_size88789	maker	exon	75485	75573	.	-	.	ID=LDENT00012280:23;Parent=LDENT00012280;
scaffold1123_size88789	maker	exon	76883	77662	.	-	.	ID=LDENT00012280:24;Parent=LDENT00012280;
scaffold1123_size88789	maker	exon	78609	78804	.	-	.	ID=LDENT00012280:25;Parent=LDENT00012280;
scaffold1123_size88789	maker	exon	80321	80446	.	-	.	ID=LDENT00012280:26;Parent=LDENT00012280;
scaffold1123_size88789	maker	exon	81264	81367	.	-	.	ID=LDENT00012280:27;Parent=LDENT00012280;
scaffold1123_size88789	maker	exon	81546	81657	.	-	.	ID=LDENT00012280:28;Parent=LDENT00012280;
scaffold1123_size88789	maker	exon	81947	82108	.	-	.	ID=LDENT00012280:29;Parent=LDENT00012280;
scaffold1123_size88789	maker	CDS	81947	82108	.	-	0	ID=LDENT00012280:cds;Parent=LDENT00012280;
scaffold1123_size88789	maker	CDS	81546	81657	.	-	0	ID=LDENT00012280:cds;Parent=LDENT00012280;
scaffold1123_size88789	maker	CDS	81264	81367	.	-	2	ID=LDENT00012280:cds;Parent=LDENT00012280;
scaffold1123_size88789	maker	CDS	80321	80446	.	-	0	ID=LDENT00012280:cds;Parent=LDENT00012280;
scaffold1123_size88789	maker	CDS	78609	78804	.	-	0	ID=LDENT00012280:cds;Parent=LDENT00012280;
scaffold1123_size88789	maker	CDS	76883	77662	.	-	2	ID=LDENT00012280:cds;Parent=LDENT00012280;
scaffold1123_size88789	maker	CDS	75485	75573	.	-	2	ID=LDENT00012280:cds;Parent=LDENT00012280;
scaffold1123_size88789	maker	CDS	74176	74464	.	-	0	ID=LDENT00012280:cds;Parent=LDENT00012280;
scaffold1123_size88789	maker	CDS	72946	73070	.	-	2	ID=LDENT00012280:cds;Parent=LDENT00012280;
scaffold1123_size88789	maker	CDS	71710	71829	.	-	0	ID=LDENT00012280:cds;Parent=LDENT00012280;
scaffold1123_size88789	maker	CDS	71398	71553	.	-	0	ID=LDENT00012280:cds;Parent=LDENT00012280;
scaffold1123_size88789	maker	CDS	71104	71301	.	-	0	ID=LDENT00012280:cds;Parent=LDENT00012280;
scaffold1123_size88789	maker	CDS	69767	69913	.	-	0	ID=LDENT00012280:cds;Parent=LDENT00012280;
scaffold1123_size88789	maker	CDS	69396	69632	.	-	0	ID=LDENT00012280:cds;Parent=LDENT00012280;
scaffold1123_size88789	maker	CDS	67719	67823	.	-	0	ID=LDENT00012280:cds;Parent=LDENT00012280;
scaffold1123_size88789	maker	CDS	67034	67172	.	-	0	ID=LDENT00012280:cds;Parent=LDENT00012280;
scaffold1123_size88789	maker	CDS	66578	66681	.	-	2	ID=LDENT00012280:cds;Parent=LDENT00012280;
scaffold1123_size88789	maker	CDS	64678	64768	.	-	0	ID=LDENT00012280:cds;Parent=LDENT00012280;
scaffold1123_size88789	maker	CDS	64266	64389	.	-	2	ID=LDENT00012280:cds;Parent=LDENT00012280;
scaffold1123_size88789	maker	CDS	62875	63095	.	-	1	ID=LDENT00012280:cds;Parent=LDENT00012280;
scaffold1123_size88789	maker	CDS	62555	62667	.	-	2	ID=LDENT00012280:cds;Parent=LDENT00012280;
scaffold1123_size88789	maker	CDS	62179	62351	.	-	0	ID=LDENT00012280:cds;Parent=LDENT00012280;
scaffold1123_size88789	maker	CDS	61908	62033	.	-	1	ID=LDENT00012280:cds;Parent=LDENT00012280;
scaffold1123_size88789	maker	CDS	61196	61277	.	-	1	ID=LDENT00012280:cds;Parent=LDENT00012280;
scaffold1123_size88789	maker	CDS	60236	60334	.	-	0	ID=LDENT00012280:cds;Parent=LDENT00012280;
scaffold1123_size88789	maker	CDS	59985	60131	.	-	0	ID=LDENT00012280:cds;Parent=LDENT00012280;
scaffold1123_size88789	maker	CDS	59607	59688	.	-	0	ID=LDENT00012280:cds;Parent=LDENT00012280;
scaffold1123_size88789	maker	CDS	59326	59472	.	-	2	ID=LDENT00012280:cds;Parent=LDENT00012280;
scaffold1123_size88789	maker	CDS	58939	59120	.	-	2	ID=LDENT00012280:cds;Parent=LDENT00012280;
scaffold1128_size88391	maker	gene	531	4428	.	+	.	ID=LDENG00012700;Name=LDENG00012700;Note=Similar to Hsd17b4: Peroxisomal multifunctional enzyme type 2 (Rattus norvegicus OX%3D10116);
scaffold1128_size88391	maker	mRNA	531	4428	.	+	.	ID=LDENT00012700;Parent=LDENG00012700;Name=LDENT00012700;Note=Similar to Hsd17b4: Peroxisomal multifunctional enzyme type 2 (Rattus norvegicus OX%3D10116);
scaffold1128_size88391	maker	exon	531	600	.	+	.	ID=LDENT00012700:1;Parent=LDENT00012700;
scaffold1128_size88391	maker	exon	779	885	.	+	.	ID=LDENT00012700:2;Parent=LDENT00012700;
scaffold1128_size88391	maker	exon	1098	1184	.	+	.	ID=LDENT00012700:3;Parent=LDENT00012700;
scaffold1128_size88391	maker	exon	1347	1433	.	+	.	ID=LDENT00012700:4;Parent=LDENT00012700;
scaffold1128_size88391	maker	exon	1569	1707	.	+	.	ID=LDENT00012700:5;Parent=LDENT00012700;
scaffold1128_size88391	maker	exon	2081	2208	.	+	.	ID=LDENT00012700:6;Parent=LDENT00012700;
scaffold1128_size88391	maker	exon	3530	4428	.	+	.	ID=LDENT00012700:7;Parent=LDENT00012700;
scaffold1128_size88391	maker	CDS	531	600	.	+	0	ID=LDENT00012700:cds;Parent=LDENT00012700;
scaffold1128_size88391	maker	CDS	779	885	.	+	2	ID=LDENT00012700:cds;Parent=LDENT00012700;
scaffold1128_size88391	maker	CDS	1098	1184	.	+	0	ID=LDENT00012700:cds;Parent=LDENT00012700;
scaffold1128_size88391	maker	CDS	1347	1433	.	+	0	ID=LDENT00012700:cds;Parent=LDENT00012700;
scaffold1128_size88391	maker	CDS	1569	1707	.	+	0	ID=LDENT00012700:cds;Parent=LDENT00012700;
scaffold1128_size88391	maker	CDS	2081	2208	.	+	2	ID=LDENT00012700:cds;Parent=LDENT00012700;
scaffold1128_size88391	maker	CDS	3530	3619	.	+	0	ID=LDENT00012700:cds;Parent=LDENT00012700;
scaffold1128_size88391	maker	three_prime_UTR	3620	4428	.	+	.	ID=LDENT00012700:three_prime_utr;Parent=LDENT00012700;
scaffold1128_size88391	maker	gene	17393	17721	.	+	.	ID=LDENG00012720;Name=LDENG00012720;Note=Protein of unknown function;
scaffold1128_size88391	maker	mRNA	17393	17721	299	+	.	ID=LDENT00012720;Parent=LDENG00012720;Name=LDENT00012720;Note=Protein of unknown function;
scaffold1128_size88391	maker	exon	17635	17721	.	+	.	ID=LDENT00012720:1;Parent=LDENT00012720;
scaffold1128_size88391	maker	exon	17393	17604	.	+	.	ID=LDENT00012720:2;Parent=LDENT00012720;
scaffold1128_size88391	maker	CDS	17393	17604	.	+	0	ID=LDENT00012720:cds;Parent=LDENT00012720;
scaffold1128_size88391	maker	CDS	17635	17656	.	+	1	ID=LDENT00012720:cds;Parent=LDENT00012720;
scaffold1128_size88391	maker	three_prime_UTR	17657	17721	.	+	.	ID=LDENT00012720:three_prime_utr;Parent=LDENT00012720;
scaffold1128_size88391	maker	gene	4579	25764	.	-	.	ID=LDENG00012710;Name=LDENG00012710;Note=Similar to DMXL1: DmX-like protein 1 (Homo sapiens OX%3D9606);
scaffold1128_size88391	maker	mRNA	4579	25764	.	-	.	ID=LDENT00012710;Parent=LDENG00012710;Name=LDENT00012710;Note=Similar to DMXL1: DmX-like protein 1 (Homo sapiens OX%3D9606);
scaffold1128_size88391	maker	exon	15653	15715	.	-	.	ID=LDENT00012710:1;Parent=LDENT00012710;
scaffold1128_size88391	maker	exon	4579	7245	.	-	.	ID=LDENT00012710:2;Parent=LDENT00012710;
scaffold1128_size88391	maker	exon	8117	8334	.	-	.	ID=LDENT00012710:3;Parent=LDENT00012710;
scaffold1128_size88391	maker	exon	8641	8693	.	-	.	ID=LDENT00012710:4;Parent=LDENT00012710;
scaffold1128_size88391	maker	exon	8855	8946	.	-	.	ID=LDENT00012710:5;Parent=LDENT00012710;
scaffold1128_size88391	maker	exon	9068	9145	.	-	.	ID=LDENT00012710:6;Parent=LDENT00012710;
scaffold1128_size88391	maker	exon	9539	9666	.	-	.	ID=LDENT00012710:7;Parent=LDENT00012710;
scaffold1128_size88391	maker	exon	10213	10273	.	-	.	ID=LDENT00012710:8;Parent=LDENT00012710;
scaffold1128_size88391	maker	exon	12153	12181	.	-	.	ID=LDENT00012710:9;Parent=LDENT00012710;
scaffold1128_size88391	maker	exon	12249	12367	.	-	.	ID=LDENT00012710:10;Parent=LDENT00012710;
scaffold1128_size88391	maker	exon	12690	12808	.	-	.	ID=LDENT00012710:11;Parent=LDENT00012710;
scaffold1128_size88391	maker	exon	13516	13602	.	-	.	ID=LDENT00012710:12;Parent=LDENT00012710;
scaffold1128_size88391	maker	exon	16154	16271	.	-	.	ID=LDENT00012710:13;Parent=LDENT00012710;
scaffold1128_size88391	maker	exon	16931	17132	.	-	.	ID=LDENT00012710:14;Parent=LDENT00012710;
scaffold1128_size88391	maker	exon	17628	17713	.	-	.	ID=LDENT00012710:15;Parent=LDENT00012710;
scaffold1128_size88391	maker	exon	18157	18296	.	-	.	ID=LDENT00012710:16;Parent=LDENT00012710;
scaffold1128_size88391	maker	exon	18607	18815	.	-	.	ID=LDENT00012710:17;Parent=LDENT00012710;
scaffold1128_size88391	maker	exon	19191	19448	.	-	.	ID=LDENT00012710:18;Parent=LDENT00012710;
scaffold1128_size88391	maker	exon	19872	19993	.	-	.	ID=LDENT00012710:19;Parent=LDENT00012710;
scaffold1128_size88391	maker	exon	22095	22171	.	-	.	ID=LDENT00012710:20;Parent=LDENT00012710;
scaffold1128_size88391	maker	exon	22861	23055	.	-	.	ID=LDENT00012710:21;Parent=LDENT00012710;
scaffold1128_size88391	maker	exon	24197	24364	.	-	.	ID=LDENT00012710:22;Parent=LDENT00012710;
scaffold1128_size88391	maker	exon	24657	24755	.	-	.	ID=LDENT00012710:23;Parent=LDENT00012710;
scaffold1128_size88391	maker	exon	25189	25764	.	-	.	ID=LDENT00012710:24;Parent=LDENT00012710;
scaffold1128_size88391	maker	CDS	25189	25764	.	-	0	ID=LDENT00012710:cds;Parent=LDENT00012710;
scaffold1128_size88391	maker	CDS	24657	24755	.	-	0	ID=LDENT00012710:cds;Parent=LDENT00012710;
scaffold1128_size88391	maker	CDS	24197	24364	.	-	0	ID=LDENT00012710:cds;Parent=LDENT00012710;
scaffold1128_size88391	maker	CDS	22861	23055	.	-	0	ID=LDENT00012710:cds;Parent=LDENT00012710;
scaffold1128_size88391	maker	CDS	22095	22171	.	-	0	ID=LDENT00012710:cds;Parent=LDENT00012710;
scaffold1128_size88391	maker	CDS	19872	19993	.	-	1	ID=LDENT00012710:cds;Parent=LDENT00012710;
scaffold1128_size88391	maker	CDS	19191	19448	.	-	2	ID=LDENT00012710:cds;Parent=LDENT00012710;
scaffold1128_size88391	maker	CDS	18607	18815	.	-	2	ID=LDENT00012710:cds;Parent=LDENT00012710;
scaffold1128_size88391	maker	CDS	18157	18296	.	-	0	ID=LDENT00012710:cds;Parent=LDENT00012710;
scaffold1128_size88391	maker	CDS	17628	17713	.	-	1	ID=LDENT00012710:cds;Parent=LDENT00012710;
scaffold1128_size88391	maker	CDS	16931	17132	.	-	2	ID=LDENT00012710:cds;Parent=LDENT00012710;
scaffold1128_size88391	maker	CDS	16154	16271	.	-	1	ID=LDENT00012710:cds;Parent=LDENT00012710;
scaffold1128_size88391	maker	CDS	15653	15715	.	-	0	ID=LDENT00012710:cds;Parent=LDENT00012710;
scaffold1128_size88391	maker	CDS	13516	13602	.	-	0	ID=LDENT00012710:cds;Parent=LDENT00012710;
scaffold1128_size88391	maker	CDS	12690	12808	.	-	0	ID=LDENT00012710:cds;Parent=LDENT00012710;
scaffold1128_size88391	maker	CDS	12249	12367	.	-	1	ID=LDENT00012710:cds;Parent=LDENT00012710;
scaffold1128_size88391	maker	CDS	12153	12181	.	-	2	ID=LDENT00012710:cds;Parent=LDENT00012710;
scaffold1128_size88391	maker	CDS	10213	10273	.	-	0	ID=LDENT00012710:cds;Parent=LDENT00012710;
scaffold1128_size88391	maker	CDS	9539	9666	.	-	2	ID=LDENT00012710:cds;Parent=LDENT00012710;
scaffold1128_size88391	maker	CDS	9068	9145	.	-	0	ID=LDENT00012710:cds;Parent=LDENT00012710;
scaffold1128_size88391	maker	CDS	8855	8946	.	-	0	ID=LDENT00012710:cds;Parent=LDENT00012710;
scaffold1128_size88391	maker	CDS	8641	8693	.	-	1	ID=LDENT00012710:cds;Parent=LDENT00012710;
scaffold1128_size88391	maker	CDS	8117	8334	.	-	2	ID=LDENT00012710:cds;Parent=LDENT00012710;
scaffold1128_size88391	maker	CDS	7009	7245	.	-	0	ID=LDENT00012710:cds;Parent=LDENT00012710;
scaffold1128_size88391	maker	three_prime_UTR	4579	7008	.	-	.	ID=LDENT00012710:three_prime_utr;Parent=LDENT00012710;
scaffold1128_size88391	maker	gene	30349	53945	.	-	.	ID=LDENG00012730;Name=LDENG00012730;Note=Similar to DMXL1: DmX-like protein 1 (Homo sapiens OX%3D9606);
scaffold1128_size88391	maker	mRNA	30349	53945	.	-	.	ID=LDENT00012730;Parent=LDENG00012730;Name=LDENT00012730;Note=Similar to DMXL1: DmX-like protein 1 (Homo sapiens OX%3D9606);
scaffold1128_size88391	maker	exon	30349	30461	.	-	.	ID=LDENT00012730:1;Parent=LDENT00012730;
scaffold1128_size88391	maker	exon	30675	30849	.	-	.	ID=LDENT00012730:2;Parent=LDENT00012730;
scaffold1128_size88391	maker	exon	31344	31477	.	-	.	ID=LDENT00012730:3;Parent=LDENT00012730;
scaffold1128_size88391	maker	exon	32203	32461	.	-	.	ID=LDENT00012730:4;Parent=LDENT00012730;
scaffold1128_size88391	maker	exon	33322	34589	.	-	.	ID=LDENT00012730:5;Parent=LDENT00012730;
scaffold1128_size88391	maker	exon	35461	35682	.	-	.	ID=LDENT00012730:6;Parent=LDENT00012730;
scaffold1128_size88391	maker	exon	36063	36185	.	-	.	ID=LDENT00012730:7;Parent=LDENT00012730;
scaffold1128_size88391	maker	exon	36307	36409	.	-	.	ID=LDENT00012730:8;Parent=LDENT00012730;
scaffold1128_size88391	maker	exon	36849	36938	.	-	.	ID=LDENT00012730:9;Parent=LDENT00012730;
scaffold1128_size88391	maker	exon	37040	37161	.	-	.	ID=LDENT00012730:10;Parent=LDENT00012730;
scaffold1128_size88391	maker	exon	37636	38326	.	-	.	ID=LDENT00012730:11;Parent=LDENT00012730;
scaffold1128_size88391	maker	exon	39284	39537	.	-	.	ID=LDENT00012730:12;Parent=LDENT00012730;
scaffold1128_size88391	maker	exon	40131	40307	.	-	.	ID=LDENT00012730:13;Parent=LDENT00012730;
scaffold1128_size88391	maker	exon	40740	40908	.	-	.	ID=LDENT00012730:14;Parent=LDENT00012730;
scaffold1128_size88391	maker	exon	42430	42634	.	-	.	ID=LDENT00012730:15;Parent=LDENT00012730;
scaffold1128_size88391	maker	exon	43654	43838	.	-	.	ID=LDENT00012730:16;Parent=LDENT00012730;
scaffold1128_size88391	maker	exon	44202	44268	.	-	.	ID=LDENT00012730:17;Parent=LDENT00012730;
scaffold1128_size88391	maker	exon	45000	45141	.	-	.	ID=LDENT00012730:18;Parent=LDENT00012730;
scaffold1128_size88391	maker	exon	45326	45404	.	-	.	ID=LDENT00012730:19;Parent=LDENT00012730;
scaffold1128_size88391	maker	exon	46008	46085	.	-	.	ID=LDENT00012730:20;Parent=LDENT00012730;
scaffold1128_size88391	maker	exon	50640	50765	.	-	.	ID=LDENT00012730:21;Parent=LDENT00012730;
scaffold1128_size88391	maker	exon	51681	51913	.	-	.	ID=LDENT00012730:22;Parent=LDENT00012730;
scaffold1128_size88391	maker	exon	53894	53945	.	-	.	ID=LDENT00012730:23;Parent=LDENT00012730;
scaffold1128_size88391	maker	five_prime_UTR	53894	53945	.	-	.	ID=LDENT00012730:five_prime_utr;Parent=LDENT00012730;
scaffold1128_size88391	maker	five_prime_UTR	51768	51913	.	-	.	ID=LDENT00012730:five_prime_utr;Parent=LDENT00012730;
scaffold1128_size88391	maker	CDS	51681	51767	.	-	0	ID=LDENT00012730:cds;Parent=LDENT00012730;
scaffold1128_size88391	maker	CDS	50640	50765	.	-	0	ID=LDENT00012730:cds;Parent=LDENT00012730;
scaffold1128_size88391	maker	CDS	46008	46085	.	-	0	ID=LDENT00012730:cds;Parent=LDENT00012730;
scaffold1128_size88391	maker	CDS	45326	45404	.	-	0	ID=LDENT00012730:cds;Parent=LDENT00012730;
scaffold1128_size88391	maker	CDS	45000	45141	.	-	2	ID=LDENT00012730:cds;Parent=LDENT00012730;
scaffold1128_size88391	maker	CDS	44202	44268	.	-	1	ID=LDENT00012730:cds;Parent=LDENT00012730;
scaffold1128_size88391	maker	CDS	43654	43838	.	-	0	ID=LDENT00012730:cds;Parent=LDENT00012730;
scaffold1128_size88391	maker	CDS	42430	42634	.	-	1	ID=LDENT00012730:cds;Parent=LDENT00012730;
scaffold1128_size88391	maker	CDS	40740	40908	.	-	0	ID=LDENT00012730:cds;Parent=LDENT00012730;
scaffold1128_size88391	maker	CDS	40131	40307	.	-	2	ID=LDENT00012730:cds;Parent=LDENT00012730;
scaffold1128_size88391	maker	CDS	39284	39537	.	-	2	ID=LDENT00012730:cds;Parent=LDENT00012730;
scaffold1128_size88391	maker	CDS	37636	38326	.	-	0	ID=LDENT00012730:cds;Parent=LDENT00012730;
scaffold1128_size88391	maker	CDS	37040	37161	.	-	2	ID=LDENT00012730:cds;Parent=LDENT00012730;
scaffold1128_size88391	maker	CDS	36849	36938	.	-	0	ID=LDENT00012730:cds;Parent=LDENT00012730;
scaffold1128_size88391	maker	CDS	36307	36409	.	-	0	ID=LDENT00012730:cds;Parent=LDENT00012730;
scaffold1128_size88391	maker	CDS	36063	36185	.	-	2	ID=LDENT00012730:cds;Parent=LDENT00012730;
scaffold1128_size88391	maker	CDS	35461	35682	.	-	2	ID=LDENT00012730:cds;Parent=LDENT00012730;
scaffold1128_size88391	maker	CDS	33322	34589	.	-	2	ID=LDENT00012730:cds;Parent=LDENT00012730;
scaffold1128_size88391	maker	CDS	32203	32461	.	-	0	ID=LDENT00012730:cds;Parent=LDENT00012730;
scaffold1128_size88391	maker	CDS	31344	31477	.	-	2	ID=LDENT00012730:cds;Parent=LDENT00012730;
scaffold1128_size88391	maker	CDS	30675	30849	.	-	0	ID=LDENT00012730:cds;Parent=LDENT00012730;
scaffold1128_size88391	maker	CDS	30349	30461	.	-	2	ID=LDENT00012730:cds;Parent=LDENT00012730;
scaffold1129_size116253	maker	gene	100651	107332	.	+	.	ID=LDENG00012760;Name=LDENG00012760;Note=Similar to LSM14A: Protein LSM14 homolog A (Bos taurus OX%3D9913);
scaffold1129_size116253	maker	mRNA	100651	107332	.	+	.	ID=LDENT00012760;Parent=LDENG00012760;Name=LDENT00012760;Note=Similar to LSM14A: Protein LSM14 homolog A (Bos taurus OX%3D9913);
scaffold1129_size116253	maker	exon	100651	100958	.	+	.	ID=LDENT00012760:1;Parent=LDENT00012760;
scaffold1129_size116253	maker	exon	101717	101880	.	+	.	ID=LDENT00012760:2;Parent=LDENT00012760;
scaffold1129_size116253	maker	exon	102658	102805	.	+	.	ID=LDENT00012760:3;Parent=LDENT00012760;
scaffold1129_size116253	maker	exon	103827	104006	.	+	.	ID=LDENT00012760:4;Parent=LDENT00012760;
scaffold1129_size116253	maker	exon	105026	105106	.	+	.	ID=LDENT00012760:5;Parent=LDENT00012760;
scaffold1129_size116253	maker	exon	105264	105440	.	+	.	ID=LDENT00012760:6;Parent=LDENT00012760;
scaffold1129_size116253	maker	exon	105595	105751	.	+	.	ID=LDENT00012760:7;Parent=LDENT00012760;
scaffold1129_size116253	maker	exon	106504	106806	.	+	.	ID=LDENT00012760:8;Parent=LDENT00012760;
scaffold1129_size116253	maker	exon	106918	107332	.	+	.	ID=LDENT00012760:9;Parent=LDENT00012760;
scaffold1129_size116253	maker	five_prime_UTR	100651	100834	.	+	.	ID=LDENT00012760:five_prime_utr;Parent=LDENT00012760;
scaffold1129_size116253	maker	CDS	100835	100958	.	+	0	ID=LDENT00012760:cds;Parent=LDENT00012760;
scaffold1129_size116253	maker	CDS	101717	101880	.	+	2	ID=LDENT00012760:cds;Parent=LDENT00012760;
scaffold1129_size116253	maker	CDS	102658	102805	.	+	0	ID=LDENT00012760:cds;Parent=LDENT00012760;
scaffold1129_size116253	maker	CDS	103827	104006	.	+	2	ID=LDENT00012760:cds;Parent=LDENT00012760;
scaffold1129_size116253	maker	CDS	105026	105106	.	+	2	ID=LDENT00012760:cds;Parent=LDENT00012760;
scaffold1129_size116253	maker	CDS	105264	105440	.	+	2	ID=LDENT00012760:cds;Parent=LDENT00012760;
scaffold1129_size116253	maker	CDS	105595	105751	.	+	2	ID=LDENT00012760:cds;Parent=LDENT00012760;
scaffold1129_size116253	maker	CDS	106504	106806	.	+	1	ID=LDENT00012760:cds;Parent=LDENT00012760;
scaffold1129_size116253	maker	CDS	106918	106933	.	+	1	ID=LDENT00012760:cds;Parent=LDENT00012760;
scaffold1129_size116253	maker	three_prime_UTR	106934	107332	.	+	.	ID=LDENT00012760:three_prime_utr;Parent=LDENT00012760;
scaffold1129_size116253	maker	gene	8978	99940	.	-	.	ID=LDENG00012750;Name=LDENG00012750;Note=Similar to TAF4: Transcription initiation factor TFIID subunit 4 (Homo sapiens OX%3D9606);
scaffold1129_size116253	maker	mRNA	8978	99940	.	-	.	ID=LDENT00012750;Parent=LDENG00012750;Name=LDENT00012750;Note=Similar to TAF4: Transcription initiation factor TFIID subunit 4 (Homo sapiens OX%3D9606);
scaffold1129_size116253	maker	exon	8978	9151	.	-	.	ID=LDENT00012750:1;Parent=LDENT00012750;
scaffold1129_size116253	maker	exon	33187	33309	.	-	.	ID=LDENT00012750:2;Parent=LDENT00012750;
scaffold1129_size116253	maker	exon	51360	51416	.	-	.	ID=LDENT00012750:3;Parent=LDENT00012750;
scaffold1129_size116253	maker	exon	56661	56786	.	-	.	ID=LDENT00012750:4;Parent=LDENT00012750;
scaffold1129_size116253	maker	exon	61056	61186	.	-	.	ID=LDENT00012750:5;Parent=LDENT00012750;
scaffold1129_size116253	maker	exon	66713	66882	.	-	.	ID=LDENT00012750:6;Parent=LDENT00012750;
scaffold1129_size116253	maker	exon	74657	74771	.	-	.	ID=LDENT00012750:7;Parent=LDENT00012750;
scaffold1129_size116253	maker	exon	75694	75766	.	-	.	ID=LDENT00012750:8;Parent=LDENT00012750;
scaffold1129_size116253	maker	exon	80981	81187	.	-	.	ID=LDENT00012750:9;Parent=LDENT00012750;
scaffold1129_size116253	maker	exon	82715	82804	.	-	.	ID=LDENT00012750:10;Parent=LDENT00012750;
scaffold1129_size116253	maker	exon	83454	83576	.	-	.	ID=LDENT00012750:11;Parent=LDENT00012750;
scaffold1129_size116253	maker	exon	84329	84481	.	-	.	ID=LDENT00012750:12;Parent=LDENT00012750;
scaffold1129_size116253	maker	exon	86031	86171	.	-	.	ID=LDENT00012750:13;Parent=LDENT00012750;
scaffold1129_size116253	maker	exon	95498	95652	.	-	.	ID=LDENT00012750:14;Parent=LDENT00012750;
scaffold1129_size116253	maker	exon	98490	98723	.	-	.	ID=LDENT00012750:15;Parent=LDENT00012750;
scaffold1129_size116253	maker	exon	98871	99119	.	-	.	ID=LDENT00012750:16;Parent=LDENT00012750;
scaffold1129_size116253	maker	exon	99186	99940	.	-	.	ID=LDENT00012750:17;Parent=LDENT00012750;
scaffold1129_size116253	maker	five_prime_UTR	99928	99940	.	-	.	ID=LDENT00012750:five_prime_utr;Parent=LDENT00012750;
scaffold1129_size116253	maker	CDS	99186	99927	.	-	0	ID=LDENT00012750:cds;Parent=LDENT00012750;
scaffold1129_size116253	maker	CDS	98871	99119	.	-	2	ID=LDENT00012750:cds;Parent=LDENT00012750;
scaffold1129_size116253	maker	CDS	98490	98723	.	-	2	ID=LDENT00012750:cds;Parent=LDENT00012750;
scaffold1129_size116253	maker	CDS	95498	95652	.	-	2	ID=LDENT00012750:cds;Parent=LDENT00012750;
scaffold1129_size116253	maker	CDS	86031	86171	.	-	0	ID=LDENT00012750:cds;Parent=LDENT00012750;
scaffold1129_size116253	maker	CDS	84329	84481	.	-	0	ID=LDENT00012750:cds;Parent=LDENT00012750;
scaffold1129_size116253	maker	CDS	83454	83576	.	-	0	ID=LDENT00012750:cds;Parent=LDENT00012750;
scaffold1129_size116253	maker	CDS	82715	82804	.	-	0	ID=LDENT00012750:cds;Parent=LDENT00012750;
scaffold1129_size116253	maker	CDS	80981	81187	.	-	0	ID=LDENT00012750:cds;Parent=LDENT00012750;
scaffold1129_size116253	maker	CDS	75694	75766	.	-	0	ID=LDENT00012750:cds;Parent=LDENT00012750;
scaffold1129_size116253	maker	CDS	74657	74771	.	-	2	ID=LDENT00012750:cds;Parent=LDENT00012750;
scaffold1129_size116253	maker	CDS	66713	66882	.	-	1	ID=LDENT00012750:cds;Parent=LDENT00012750;
scaffold1129_size116253	maker	CDS	61056	61186	.	-	2	ID=LDENT00012750:cds;Parent=LDENT00012750;
scaffold1129_size116253	maker	CDS	56661	56786	.	-	0	ID=LDENT00012750:cds;Parent=LDENT00012750;
scaffold1129_size116253	maker	CDS	51360	51416	.	-	0	ID=LDENT00012750:cds;Parent=LDENT00012750;
scaffold1129_size116253	maker	CDS	33187	33309	.	-	0	ID=LDENT00012750:cds;Parent=LDENT00012750;
scaffold1129_size116253	maker	CDS	8978	9151	.	-	0	ID=LDENT00012750:cds;Parent=LDENT00012750;
scaffold1130_size88243	maker	gene	10126	11458	.	+	.	ID=LDENG00012890;Name=LDENG00012890;Note=Similar to HES1: Transcription factor HES-1 (Gallus gallus OX%3D9031);
scaffold1130_size88243	maker	mRNA	10126	11458	.	+	.	ID=LDENT00012890;Parent=LDENG00012890;Name=LDENT00012890;Note=Similar to HES1: Transcription factor HES-1 (Gallus gallus OX%3D9031);
scaffold1130_size88243	maker	exon	10126	10188	.	+	.	ID=LDENT00012890:1;Parent=LDENT00012890;
scaffold1130_size88243	maker	exon	10321	10416	.	+	.	ID=LDENT00012890:2;Parent=LDENT00012890;
scaffold1130_size88243	maker	exon	10499	10577	.	+	.	ID=LDENT00012890:3;Parent=LDENT00012890;
scaffold1130_size88243	maker	exon	11106	11458	.	+	.	ID=LDENT00012890:4;Parent=LDENT00012890;
scaffold1130_size88243	maker	CDS	10126	10188	.	+	0	ID=LDENT00012890:cds;Parent=LDENT00012890;
scaffold1130_size88243	maker	CDS	10321	10416	.	+	0	ID=LDENT00012890:cds;Parent=LDENT00012890;
scaffold1130_size88243	maker	CDS	10499	10577	.	+	0	ID=LDENT00012890:cds;Parent=LDENT00012890;
scaffold1130_size88243	maker	CDS	11106	11458	.	+	2	ID=LDENT00012890:cds;Parent=LDENT00012890;
scaffold1130_size88243	maker	gene	14397	16373	.	+	.	ID=LDENG00012900;Name=LDENG00012900;Note=Similar to HES6: Transcription cofactor HES-6 (Homo sapiens OX%3D9606);
scaffold1130_size88243	maker	mRNA	14397	16373	.	+	.	ID=LDENT00012900;Parent=LDENG00012900;Name=LDENT00012900;Note=Similar to HES6: Transcription cofactor HES-6 (Homo sapiens OX%3D9606);
scaffold1130_size88243	maker	exon	14397	14483	.	+	.	ID=LDENT00012900:1;Parent=LDENT00012900;
scaffold1130_size88243	maker	exon	14797	14883	.	+	.	ID=LDENT00012900:2;Parent=LDENT00012900;
scaffold1130_size88243	maker	exon	14982	15063	.	+	.	ID=LDENT00012900:3;Parent=LDENT00012900;
scaffold1130_size88243	maker	exon	15913	16373	.	+	.	ID=LDENT00012900:4;Parent=LDENT00012900;
scaffold1130_size88243	maker	CDS	14397	14483	.	+	0	ID=LDENT00012900:cds;Parent=LDENT00012900;
scaffold1130_size88243	maker	CDS	14797	14883	.	+	0	ID=LDENT00012900:cds;Parent=LDENT00012900;
scaffold1130_size88243	maker	CDS	14982	15063	.	+	0	ID=LDENT00012900:cds;Parent=LDENT00012900;
scaffold1130_size88243	maker	CDS	15913	16373	.	+	2	ID=LDENT00012900:cds;Parent=LDENT00012900;
scaffold1130_size88243	maker	gene	62840	63120	.	+	.	ID=LDENG00012930;Name=LDENG00012930;Note=Protein of unknown function;
scaffold1130_size88243	maker	mRNA	62840	63120	.	+	.	ID=LDENT00012930;Parent=LDENG00012930;Name=LDENT00012930;Note=Protein of unknown function;
scaffold1130_size88243	maker	exon	62840	62858	.	+	.	ID=LDENT00012930:1;Parent=LDENT00012930;
scaffold1130_size88243	maker	exon	62927	63120	.	+	.	ID=LDENT00012930:2;Parent=LDENT00012930;
scaffold1130_size88243	maker	CDS	62840	62858	.	+	0	ID=LDENT00012930:cds;Parent=LDENT00012930;
scaffold1130_size88243	maker	CDS	62927	63120	.	+	2	ID=LDENT00012930:cds;Parent=LDENT00012930;
scaffold1130_size88243	maker	gene	1120	4242	.	-	.	ID=LDENG00012880;Name=LDENG00012880;Note=Similar to CAB39: Calcium-binding protein 39 (Homo sapiens OX%3D9606);
scaffold1130_size88243	maker	mRNA	1120	4242	.	-	.	ID=LDENT00012880;Parent=LDENG00012880;Name=LDENT00012880;Note=Similar to CAB39: Calcium-binding protein 39 (Homo sapiens OX%3D9606);
scaffold1130_size88243	maker	exon	1120	1327	.	-	.	ID=LDENT00012880:1;Parent=LDENT00012880;
scaffold1130_size88243	maker	exon	2881	2999	.	-	.	ID=LDENT00012880:2;Parent=LDENT00012880;
scaffold1130_size88243	maker	exon	3732	3896	.	-	.	ID=LDENT00012880:3;Parent=LDENT00012880;
scaffold1130_size88243	maker	exon	4129	4242	.	-	.	ID=LDENT00012880:4;Parent=LDENT00012880;
scaffold1130_size88243	maker	CDS	4129	4242	.	-	0	ID=LDENT00012880:cds;Parent=LDENT00012880;
scaffold1130_size88243	maker	CDS	3732	3896	.	-	0	ID=LDENT00012880:cds;Parent=LDENT00012880;
scaffold1130_size88243	maker	CDS	2881	2999	.	-	0	ID=LDENT00012880:cds;Parent=LDENT00012880;
scaffold1130_size88243	maker	CDS	1120	1327	.	-	1	ID=LDENT00012880:cds;Parent=LDENT00012880;
scaffold1130_size88243	maker	gene	21889	49152	.	-	.	ID=LDENG00012910;Name=LDENG00012910;Note=Similar to PER2: Period circadian protein homolog 2 (Gallus gallus OX%3D9031);
scaffold1130_size88243	maker	mRNA	21889	49152	.	-	.	ID=LDENT00012910;Parent=LDENG00012910;Name=LDENT00012910;Note=Similar to PER2: Period circadian protein homolog 2 (Gallus gallus OX%3D9031);
scaffold1130_size88243	maker	exon	21889	22867	.	-	.	ID=LDENT00012910:1;Parent=LDENT00012910;
scaffold1130_size88243	maker	exon	22934	25278	.	-	.	ID=LDENT00012910:2;Parent=LDENT00012910;
scaffold1130_size88243	maker	exon	25369	25519	.	-	.	ID=LDENT00012910:3;Parent=LDENT00012910;
scaffold1130_size88243	maker	exon	25748	25988	.	-	.	ID=LDENT00012910:4;Parent=LDENT00012910;
scaffold1130_size88243	maker	exon	26191	26413	.	-	.	ID=LDENT00012910:5;Parent=LDENT00012910;
scaffold1130_size88243	maker	exon	26541	27598	.	-	.	ID=LDENT00012910:6;Parent=LDENT00012910;
scaffold1130_size88243	maker	exon	27799	28044	.	-	.	ID=LDENT00012910:7;Parent=LDENT00012910;
scaffold1130_size88243	maker	exon	28425	28631	.	-	.	ID=LDENT00012910:8;Parent=LDENT00012910;
scaffold1130_size88243	maker	exon	28915	29045	.	-	.	ID=LDENT00012910:9;Parent=LDENT00012910;
scaffold1130_size88243	maker	exon	29149	29305	.	-	.	ID=LDENT00012910:10;Parent=LDENT00012910;
scaffold1130_size88243	maker	exon	29752	30028	.	-	.	ID=LDENT00012910:11;Parent=LDENT00012910;
scaffold1130_size88243	maker	exon	30188	30296	.	-	.	ID=LDENT00012910:12;Parent=LDENT00012910;
scaffold1130_size88243	maker	exon	30937	31090	.	-	.	ID=LDENT00012910:13;Parent=LDENT00012910;
scaffold1130_size88243	maker	exon	31484	31590	.	-	.	ID=LDENT00012910:14;Parent=LDENT00012910;
scaffold1130_size88243	maker	exon	32142	32220	.	-	.	ID=LDENT00012910:15;Parent=LDENT00012910;
scaffold1130_size88243	maker	exon	32545	32687	.	-	.	ID=LDENT00012910:16;Parent=LDENT00012910;
scaffold1130_size88243	maker	exon	33160	33211	.	-	.	ID=LDENT00012910:17;Parent=LDENT00012910;
scaffold1130_size88243	maker	exon	34395	34596	.	-	.	ID=LDENT00012910:18;Parent=LDENT00012910;
scaffold1130_size88243	maker	exon	35229	35350	.	-	.	ID=LDENT00012910:19;Parent=LDENT00012910;
scaffold1130_size88243	maker	exon	35683	35837	.	-	.	ID=LDENT00012910:20;Parent=LDENT00012910;
scaffold1130_size88243	maker	exon	36084	36176	.	-	.	ID=LDENT00012910:21;Parent=LDENT00012910;
scaffold1130_size88243	maker	exon	41677	42248	.	-	.	ID=LDENT00012910:22;Parent=LDENT00012910;
scaffold1130_size88243	maker	exon	49051	49152	.	-	.	ID=LDENT00012910:23;Parent=LDENT00012910;
scaffold1130_size88243	maker	five_prime_UTR	49051	49152	.	-	.	ID=LDENT00012910:five_prime_utr;Parent=LDENT00012910;
scaffold1130_size88243	maker	five_prime_UTR	42132	42248	.	-	.	ID=LDENT00012910:five_prime_utr;Parent=LDENT00012910;
scaffold1130_size88243	maker	CDS	41677	42131	.	-	0	ID=LDENT00012910:cds;Parent=LDENT00012910;
scaffold1130_size88243	maker	CDS	36084	36176	.	-	1	ID=LDENT00012910:cds;Parent=LDENT00012910;
scaffold1130_size88243	maker	CDS	35683	35837	.	-	1	ID=LDENT00012910:cds;Parent=LDENT00012910;
scaffold1130_size88243	maker	CDS	35229	35350	.	-	2	ID=LDENT00012910:cds;Parent=LDENT00012910;
scaffold1130_size88243	maker	CDS	34395	34596	.	-	0	ID=LDENT00012910:cds;Parent=LDENT00012910;
scaffold1130_size88243	maker	CDS	33160	33211	.	-	2	ID=LDENT00012910:cds;Parent=LDENT00012910;
scaffold1130_size88243	maker	CDS	32545	32687	.	-	1	ID=LDENT00012910:cds;Parent=LDENT00012910;
scaffold1130_size88243	maker	CDS	32142	32220	.	-	2	ID=LDENT00012910:cds;Parent=LDENT00012910;
scaffold1130_size88243	maker	CDS	31484	31590	.	-	1	ID=LDENT00012910:cds;Parent=LDENT00012910;
scaffold1130_size88243	maker	CDS	30937	31090	.	-	2	ID=LDENT00012910:cds;Parent=LDENT00012910;
scaffold1130_size88243	maker	CDS	30188	30296	.	-	1	ID=LDENT00012910:cds;Parent=LDENT00012910;
scaffold1130_size88243	maker	CDS	29752	30028	.	-	0	ID=LDENT00012910:cds;Parent=LDENT00012910;
scaffold1130_size88243	maker	CDS	29149	29305	.	-	2	ID=LDENT00012910:cds;Parent=LDENT00012910;
scaffold1130_size88243	maker	CDS	28915	29045	.	-	1	ID=LDENT00012910:cds;Parent=LDENT00012910;
scaffold1130_size88243	maker	CDS	28425	28631	.	-	2	ID=LDENT00012910:cds;Parent=LDENT00012910;
scaffold1130_size88243	maker	CDS	27799	28044	.	-	2	ID=LDENT00012910:cds;Parent=LDENT00012910;
scaffold1130_size88243	maker	CDS	26541	27598	.	-	2	ID=LDENT00012910:cds;Parent=LDENT00012910;
scaffold1130_size88243	maker	CDS	26191	26413	.	-	0	ID=LDENT00012910:cds;Parent=LDENT00012910;
scaffold1130_size88243	maker	CDS	25748	25988	.	-	2	ID=LDENT00012910:cds;Parent=LDENT00012910;
scaffold1130_size88243	maker	CDS	25369	25519	.	-	1	ID=LDENT00012910:cds;Parent=LDENT00012910;
scaffold1130_size88243	maker	CDS	25123	25278	.	-	0	ID=LDENT00012910:cds;Parent=LDENT00012910;
scaffold1130_size88243	maker	three_prime_UTR	22934	25122	.	-	.	ID=LDENT00012910:three_prime_utr;Parent=LDENT00012910;
scaffold1130_size88243	maker	three_prime_UTR	21889	22867	.	-	.	ID=LDENT00012910:three_prime_utr;Parent=LDENT00012910;
scaffold1130_size88243	maker	gene	63838	86223	.	-	.	ID=LDENG00012940;Name=LDENG00012940;Note=Similar to Pik3cb: Phosphatidylinositol 4%2C5-bisphosphate 3-kinase catalytic subunit beta isoform (Mus musculus OX%3D10090);
scaffold1130_size88243	maker	mRNA	63838	86223	.	-	.	ID=LDENT00012940;Parent=LDENG00012940;Name=LDENT00012940;Note=Similar to Pik3cb: Phosphatidylinositol 4%2C5-bisphosphate 3-kinase catalytic subunit beta isoform (Mus musculus OX%3D10090);
scaffold1130_size88243	maker	exon	63838	63975	.	-	.	ID=LDENT00012940:1;Parent=LDENT00012940;
scaffold1130_size88243	maker	exon	64612	64744	.	-	.	ID=LDENT00012940:2;Parent=LDENT00012940;
scaffold1130_size88243	maker	exon	65810	65955	.	-	.	ID=LDENT00012940:3;Parent=LDENT00012940;
scaffold1130_size88243	maker	exon	66154	66277	.	-	.	ID=LDENT00012940:4;Parent=LDENT00012940;
scaffold1130_size88243	maker	exon	66426	66593	.	-	.	ID=LDENT00012940:5;Parent=LDENT00012940;
scaffold1130_size88243	maker	exon	68215	68293	.	-	.	ID=LDENT00012940:6;Parent=LDENT00012940;
scaffold1130_size88243	maker	exon	68434	68543	.	-	.	ID=LDENT00012940:7;Parent=LDENT00012940;
scaffold1130_size88243	maker	exon	69084	69280	.	-	.	ID=LDENT00012940:8;Parent=LDENT00012940;
scaffold1130_size88243	maker	exon	70069	70168	.	-	.	ID=LDENT00012940:9;Parent=LDENT00012940;
scaffold1130_size88243	maker	exon	70323	70466	.	-	.	ID=LDENT00012940:10;Parent=LDENT00012940;
scaffold1130_size88243	maker	exon	70733	70854	.	-	.	ID=LDENT00012940:11;Parent=LDENT00012940;
scaffold1130_size88243	maker	exon	71319	71507	.	-	.	ID=LDENT00012940:12;Parent=LDENT00012940;
scaffold1130_size88243	maker	exon	72350	72400	.	-	.	ID=LDENT00012940:13;Parent=LDENT00012940;
scaffold1130_size88243	maker	exon	72725	72855	.	-	.	ID=LDENT00012940:14;Parent=LDENT00012940;
scaffold1130_size88243	maker	exon	73066	73162	.	-	.	ID=LDENT00012940:15;Parent=LDENT00012940;
scaffold1130_size88243	maker	exon	74099	74353	.	-	.	ID=LDENT00012940:16;Parent=LDENT00012940;
scaffold1130_size88243	maker	exon	74465	74554	.	-	.	ID=LDENT00012940:17;Parent=LDENT00012940;
scaffold1130_size88243	maker	exon	76421	76582	.	-	.	ID=LDENT00012940:18;Parent=LDENT00012940;
scaffold1130_size88243	maker	exon	77967	78146	.	-	.	ID=LDENT00012940:19;Parent=LDENT00012940;
scaffold1130_size88243	maker	exon	80160	80389	.	-	.	ID=LDENT00012940:20;Parent=LDENT00012940;
scaffold1130_size88243	maker	exon	82955	83183	.	-	.	ID=LDENT00012940:21;Parent=LDENT00012940;
scaffold1130_size88243	maker	exon	85757	86223	.	-	.	ID=LDENT00012940:22;Parent=LDENT00012940;
scaffold1130_size88243	maker	five_prime_UTR	85916	86223	.	-	.	ID=LDENT00012940:five_prime_utr;Parent=LDENT00012940;
scaffold1130_size88243	maker	CDS	85757	85915	.	-	0	ID=LDENT00012940:cds;Parent=LDENT00012940;
scaffold1130_size88243	maker	CDS	82955	83183	.	-	0	ID=LDENT00012940:cds;Parent=LDENT00012940;
scaffold1130_size88243	maker	CDS	80160	80389	.	-	2	ID=LDENT00012940:cds;Parent=LDENT00012940;
scaffold1130_size88243	maker	CDS	77967	78146	.	-	0	ID=LDENT00012940:cds;Parent=LDENT00012940;
scaffold1130_size88243	maker	CDS	76421	76582	.	-	0	ID=LDENT00012940:cds;Parent=LDENT00012940;
scaffold1130_size88243	maker	CDS	74465	74554	.	-	0	ID=LDENT00012940:cds;Parent=LDENT00012940;
scaffold1130_size88243	maker	CDS	74099	74353	.	-	0	ID=LDENT00012940:cds;Parent=LDENT00012940;
scaffold1130_size88243	maker	CDS	73066	73162	.	-	0	ID=LDENT00012940:cds;Parent=LDENT00012940;
scaffold1130_size88243	maker	CDS	72725	72855	.	-	2	ID=LDENT00012940:cds;Parent=LDENT00012940;
scaffold1130_size88243	maker	CDS	72350	72400	.	-	0	ID=LDENT00012940:cds;Parent=LDENT00012940;
scaffold1130_size88243	maker	CDS	71319	71507	.	-	0	ID=LDENT00012940:cds;Parent=LDENT00012940;
scaffold1130_size88243	maker	CDS	70733	70854	.	-	0	ID=LDENT00012940:cds;Parent=LDENT00012940;
scaffold1130_size88243	maker	CDS	70323	70466	.	-	1	ID=LDENT00012940:cds;Parent=LDENT00012940;
scaffold1130_size88243	maker	CDS	70069	70168	.	-	1	ID=LDENT00012940:cds;Parent=LDENT00012940;
scaffold1130_size88243	maker	CDS	69084	69280	.	-	0	ID=LDENT00012940:cds;Parent=LDENT00012940;
scaffold1130_size88243	maker	CDS	68434	68543	.	-	1	ID=LDENT00012940:cds;Parent=LDENT00012940;
scaffold1130_size88243	maker	CDS	68215	68293	.	-	2	ID=LDENT00012940:cds;Parent=LDENT00012940;
scaffold1130_size88243	maker	CDS	66426	66593	.	-	1	ID=LDENT00012940:cds;Parent=LDENT00012940;
scaffold1130_size88243	maker	CDS	66154	66277	.	-	1	ID=LDENT00012940:cds;Parent=LDENT00012940;
scaffold1130_size88243	maker	CDS	65810	65955	.	-	0	ID=LDENT00012940:cds;Parent=LDENT00012940;
scaffold1130_size88243	maker	CDS	64612	64744	.	-	1	ID=LDENT00012940:cds;Parent=LDENT00012940;
scaffold1130_size88243	maker	CDS	63838	63975	.	-	0	ID=LDENT00012940:cds;Parent=LDENT00012940;
scaffold1130_size88243	maker	gene	62445	62746	.	-	.	ID=LDENG00012920;Name=LDENG00012920;Note=Protein of unknown function;
scaffold1130_size88243	maker	mRNA	62445	62746	282	-	.	ID=LDENT00012920;Parent=LDENG00012920;Name=LDENT00012920;Note=Protein of unknown function;
scaffold1130_size88243	maker	exon	62445	62628	.	-	.	ID=LDENT00012920:1;Parent=LDENT00012920;
scaffold1130_size88243	maker	exon	62649	62746	.	-	.	ID=LDENT00012920:2;Parent=LDENT00012920;
scaffold1130_size88243	maker	CDS	62649	62746	.	-	0	ID=LDENT00012920:cds;Parent=LDENT00012920;
scaffold1130_size88243	maker	CDS	62445	62628	.	-	1	ID=LDENT00012920:cds;Parent=LDENT00012920;
scaffold1119_size133512	maker	gene	16232	124477	.	+	.	ID=LDENG00011890;Name=LDENG00011890;Note=Similar to anks1b: Ankyrin repeat and sterile alpha motif domain-containing protein 1B (Danio rerio OX%3D7955);
scaffold1119_size133512	maker	mRNA	16232	124477	.	+	.	ID=LDENT00011890;Parent=LDENG00011890;Name=LDENT00011890;Note=Similar to anks1b: Ankyrin repeat and sterile alpha motif domain-containing protein 1B (Danio rerio OX%3D7955);
scaffold1119_size133512	maker	exon	16232	16311	.	+	.	ID=LDENT00011890:1;Parent=LDENT00011890;
scaffold1119_size133512	maker	exon	16983	17139	.	+	.	ID=LDENT00011890:2;Parent=LDENT00011890;
scaffold1119_size133512	maker	exon	27630	27782	.	+	.	ID=LDENT00011890:3;Parent=LDENT00011890;
scaffold1119_size133512	maker	exon	28843	28986	.	+	.	ID=LDENT00011890:4;Parent=LDENT00011890;
scaffold1119_size133512	maker	exon	33856	33931	.	+	.	ID=LDENT00011890:5;Parent=LDENT00011890;
scaffold1119_size133512	maker	exon	35135	35236	.	+	.	ID=LDENT00011890:6;Parent=LDENT00011890;
scaffold1119_size133512	maker	exon	38119	38241	.	+	.	ID=LDENT00011890:7;Parent=LDENT00011890;
scaffold1119_size133512	maker	exon	39350	39537	.	+	.	ID=LDENT00011890:8;Parent=LDENT00011890;
scaffold1119_size133512	maker	exon	43262	43393	.	+	.	ID=LDENT00011890:9;Parent=LDENT00011890;
scaffold1119_size133512	maker	exon	52705	52852	.	+	.	ID=LDENT00011890:10;Parent=LDENT00011890;
scaffold1119_size133512	maker	exon	59312	59448	.	+	.	ID=LDENT00011890:11;Parent=LDENT00011890;
scaffold1119_size133512	maker	exon	67417	67603	.	+	.	ID=LDENT00011890:12;Parent=LDENT00011890;
scaffold1119_size133512	maker	exon	77938	78434	.	+	.	ID=LDENT00011890:13;Parent=LDENT00011890;
scaffold1119_size133512	maker	exon	78501	78686	.	+	.	ID=LDENT00011890:14;Parent=LDENT00011890;
scaffold1119_size133512	maker	exon	79367	79489	.	+	.	ID=LDENT00011890:15;Parent=LDENT00011890;
scaffold1119_size133512	maker	exon	82316	82385	.	+	.	ID=LDENT00011890:16;Parent=LDENT00011890;
scaffold1119_size133512	maker	exon	83787	83893	.	+	.	ID=LDENT00011890:17;Parent=LDENT00011890;
scaffold1119_size133512	maker	exon	91153	91251	.	+	.	ID=LDENT00011890:18;Parent=LDENT00011890;
scaffold1119_size133512	maker	exon	93482	93634	.	+	.	ID=LDENT00011890:19;Parent=LDENT00011890;
scaffold1119_size133512	maker	exon	112249	112356	.	+	.	ID=LDENT00011890:20;Parent=LDENT00011890;
scaffold1119_size133512	maker	exon	113374	113424	.	+	.	ID=LDENT00011890:21;Parent=LDENT00011890;
scaffold1119_size133512	maker	exon	113488	113640	.	+	.	ID=LDENT00011890:22;Parent=LDENT00011890;
scaffold1119_size133512	maker	exon	115735	115860	.	+	.	ID=LDENT00011890:23;Parent=LDENT00011890;
scaffold1119_size133512	maker	exon	118828	118899	.	+	.	ID=LDENT00011890:24;Parent=LDENT00011890;
scaffold1119_size133512	maker	exon	121165	121251	.	+	.	ID=LDENT00011890:25;Parent=LDENT00011890;
scaffold1119_size133512	maker	exon	122483	122620	.	+	.	ID=LDENT00011890:26;Parent=LDENT00011890;
scaffold1119_size133512	maker	exon	122717	122884	.	+	.	ID=LDENT00011890:27;Parent=LDENT00011890;
scaffold1119_size133512	maker	exon	124427	124477	.	+	.	ID=LDENT00011890:28;Parent=LDENT00011890;
scaffold1119_size133512	maker	CDS	16232	16311	.	+	0	ID=LDENT00011890:cds;Parent=LDENT00011890;
scaffold1119_size133512	maker	CDS	16983	17139	.	+	1	ID=LDENT00011890:cds;Parent=LDENT00011890;
scaffold1119_size133512	maker	CDS	27630	27782	.	+	0	ID=LDENT00011890:cds;Parent=LDENT00011890;
scaffold1119_size133512	maker	CDS	28843	28986	.	+	0	ID=LDENT00011890:cds;Parent=LDENT00011890;
scaffold1119_size133512	maker	CDS	33856	33931	.	+	0	ID=LDENT00011890:cds;Parent=LDENT00011890;
scaffold1119_size133512	maker	CDS	35135	35236	.	+	2	ID=LDENT00011890:cds;Parent=LDENT00011890;
scaffold1119_size133512	maker	CDS	38119	38241	.	+	2	ID=LDENT00011890:cds;Parent=LDENT00011890;
scaffold1119_size133512	maker	CDS	39350	39537	.	+	2	ID=LDENT00011890:cds;Parent=LDENT00011890;
scaffold1119_size133512	maker	CDS	43262	43393	.	+	0	ID=LDENT00011890:cds;Parent=LDENT00011890;
scaffold1119_size133512	maker	CDS	52705	52852	.	+	0	ID=LDENT00011890:cds;Parent=LDENT00011890;
scaffold1119_size133512	maker	CDS	59312	59448	.	+	2	ID=LDENT00011890:cds;Parent=LDENT00011890;
scaffold1119_size133512	maker	CDS	67417	67603	.	+	0	ID=LDENT00011890:cds;Parent=LDENT00011890;
scaffold1119_size133512	maker	CDS	77938	78434	.	+	2	ID=LDENT00011890:cds;Parent=LDENT00011890;
scaffold1119_size133512	maker	CDS	78501	78686	.	+	0	ID=LDENT00011890:cds;Parent=LDENT00011890;
scaffold1119_size133512	maker	CDS	79367	79489	.	+	0	ID=LDENT00011890:cds;Parent=LDENT00011890;
scaffold1119_size133512	maker	CDS	82316	82385	.	+	0	ID=LDENT00011890:cds;Parent=LDENT00011890;
scaffold1119_size133512	maker	CDS	83787	83893	.	+	2	ID=LDENT00011890:cds;Parent=LDENT00011890;
scaffold1119_size133512	maker	CDS	91153	91251	.	+	0	ID=LDENT00011890:cds;Parent=LDENT00011890;
scaffold1119_size133512	maker	CDS	93482	93634	.	+	0	ID=LDENT00011890:cds;Parent=LDENT00011890;
scaffold1119_size133512	maker	CDS	112249	112356	.	+	0	ID=LDENT00011890:cds;Parent=LDENT00011890;
scaffold1119_size133512	maker	CDS	113374	113424	.	+	0	ID=LDENT00011890:cds;Parent=LDENT00011890;
scaffold1119_size133512	maker	CDS	113488	113640	.	+	0	ID=LDENT00011890:cds;Parent=LDENT00011890;
scaffold1119_size133512	maker	CDS	115735	115860	.	+	0	ID=LDENT00011890:cds;Parent=LDENT00011890;
scaffold1119_size133512	maker	CDS	118828	118899	.	+	0	ID=LDENT00011890:cds;Parent=LDENT00011890;
scaffold1119_size133512	maker	CDS	121165	121251	.	+	0	ID=LDENT00011890:cds;Parent=LDENT00011890;
scaffold1119_size133512	maker	CDS	122483	122620	.	+	0	ID=LDENT00011890:cds;Parent=LDENT00011890;
scaffold1119_size133512	maker	CDS	122717	122884	.	+	0	ID=LDENT00011890:cds;Parent=LDENT00011890;
scaffold1119_size133512	maker	CDS	124427	124477	.	+	0	ID=LDENT00011890:cds;Parent=LDENT00011890;
scaffold1126_size215679_1643_215679	maker	gene	63326	65445	.	+	.	ID=LDENG00012520;Name=LDENG00012520;Note=Similar to Gjb4: Gap junction beta-4 protein (Rattus norvegicus OX%3D10116);
scaffold1126_size215679_1643_215679	maker	mRNA	63326	65445	.	+	.	ID=LDENT00012520;Parent=LDENG00012520;Name=LDENT00012520;Note=Similar to Gjb4: Gap junction beta-4 protein (Rattus norvegicus OX%3D10116);
scaffold1126_size215679_1643_215679	maker	exon	63326	63496	.	+	.	ID=LDENT00012520:1;Parent=LDENT00012520;
scaffold1126_size215679_1643_215679	maker	exon	64593	64894	.	+	.	ID=LDENT00012520:2;Parent=LDENT00012520;
scaffold1126_size215679_1643_215679	maker	exon	65106	65445	.	+	.	ID=LDENT00012520:3;Parent=LDENT00012520;
scaffold1126_size215679_1643_215679	maker	CDS	63326	63496	.	+	0	ID=LDENT00012520:cds;Parent=LDENT00012520;
scaffold1126_size215679_1643_215679	maker	CDS	64593	64894	.	+	0	ID=LDENT00012520:cds;Parent=LDENT00012520;
scaffold1126_size215679_1643_215679	maker	CDS	65106	65445	.	+	1	ID=LDENT00012520:cds;Parent=LDENT00012520;
scaffold1126_size215679_1643_215679	maker	gene	2019	47929	.	-	.	ID=LDENG00012500;Name=LDENG00012500;Note=Similar to Ppp1r13b: Apoptosis-stimulating of p53 protein 1 (Mus musculus OX%3D10090);
scaffold1126_size215679_1643_215679	maker	mRNA	2019	44374	.	-	.	ID=LDENT00012500;Parent=LDENG00012500;Name=LDENT00012500;Note=Similar to Ppp1r13b: Apoptosis-stimulating of p53 protein 1 (Mus musculus OX%3D10090);
scaffold1126_size215679_1643_215679	maker	exon	15918	16046	.	-	.	ID=LDENT00012500:1;Parent=LDENT00012500;
scaffold1126_size215679_1643_215679	maker	exon	43880	44374	.	-	.	ID=LDENT00012500:2;Parent=LDENT00012500;
scaffold1126_size215679_1643_215679	maker	exon	2019	3577	.	-	.	ID=LDENT00012500:3;Parent=LDENT00012500;
scaffold1126_size215679_1643_215679	maker	exon	4187	4386	.	-	.	ID=LDENT00012500:4;Parent=LDENT00012500;
scaffold1126_size215679_1643_215679	maker	exon	5241	5407	.	-	.	ID=LDENT00012500:5;Parent=LDENT00012500;
scaffold1126_size215679_1643_215679	maker	exon	6871	7004	.	-	.	ID=LDENT00012500:6;Parent=LDENT00012500;
scaffold1126_size215679_1643_215679	maker	exon	8387	8524	.	-	.	ID=LDENT00012500:7;Parent=LDENT00012500;
scaffold1126_size215679_1643_215679	maker	exon	8844	9211	.	-	.	ID=LDENT00012500:8;Parent=LDENT00012500;
scaffold1126_size215679_1643_215679	maker	exon	9294	9331	.	-	.	ID=LDENT00012500:9;Parent=LDENT00012500;
scaffold1126_size215679_1643_215679	maker	exon	9446	9596	.	-	.	ID=LDENT00012500:10;Parent=LDENT00012500;
scaffold1126_size215679_1643_215679	maker	exon	9921	10151	.	-	.	ID=LDENT00012500:11;Parent=LDENT00012500;
scaffold1126_size215679_1643_215679	maker	exon	10257	10490	.	-	.	ID=LDENT00012500:12;Parent=LDENT00012500;
scaffold1126_size215679_1643_215679	maker	exon	10808	11012	.	-	.	ID=LDENT00012500:13;Parent=LDENT00012500;
scaffold1126_size215679_1643_215679	maker	exon	11282	11349	.	-	.	ID=LDENT00012500:14;Parent=LDENT00012500;
scaffold1126_size215679_1643_215679	maker	exon	16470	16665	.	-	.	ID=LDENT00012500:15;Parent=LDENT00012500;
scaffold1126_size215679_1643_215679	maker	exon	16768	16908	.	-	.	ID=LDENT00012500:16;Parent=LDENT00012500;
scaffold1126_size215679_1643_215679	maker	exon	17682	17867	.	-	.	ID=LDENT00012500:17;Parent=LDENT00012500;
scaffold1126_size215679_1643_215679	maker	exon	18340	18419	.	-	.	ID=LDENT00012500:18;Parent=LDENT00012500;
scaffold1126_size215679_1643_215679	maker	exon	18630	18750	.	-	.	ID=LDENT00012500:19;Parent=LDENT00012500;
scaffold1126_size215679_1643_215679	maker	exon	19550	19606	.	-	.	ID=LDENT00012500:20;Parent=LDENT00012500;
scaffold1126_size215679_1643_215679	maker	exon	21696	21791	.	-	.	ID=LDENT00012500:21;Parent=LDENT00012500;
scaffold1126_size215679_1643_215679	maker	exon	34606	34667	.	-	.	ID=LDENT00012500:22;Parent=LDENT00012500;
scaffold1126_size215679_1643_215679	maker	exon	38445	38552	.	-	.	ID=LDENT00012500:23;Parent=LDENT00012500;
scaffold1126_size215679_1643_215679	maker	exon	40299	40446	.	-	.	ID=LDENT00012500:24;Parent=LDENT00012500;
scaffold1126_size215679_1643_215679	maker	five_prime_UTR	44000	44374	.	-	.	ID=LDENT00012500:five_prime_utr;Parent=LDENT00012500;
scaffold1126_size215679_1643_215679	maker	CDS	43880	43999	.	-	0	ID=LDENT00012500:cds;Parent=LDENT00012500;
scaffold1126_size215679_1643_215679	maker	CDS	40299	40446	.	-	0	ID=LDENT00012500:cds;Parent=LDENT00012500;
scaffold1126_size215679_1643_215679	maker	CDS	38445	38552	.	-	2	ID=LDENT00012500:cds;Parent=LDENT00012500;
scaffold1126_size215679_1643_215679	maker	CDS	34606	34667	.	-	2	ID=LDENT00012500:cds;Parent=LDENT00012500;
scaffold1126_size215679_1643_215679	maker	CDS	21696	21791	.	-	0	ID=LDENT00012500:cds;Parent=LDENT00012500;
scaffold1126_size215679_1643_215679	maker	CDS	19550	19606	.	-	0	ID=LDENT00012500:cds;Parent=LDENT00012500;
scaffold1126_size215679_1643_215679	maker	CDS	18630	18750	.	-	0	ID=LDENT00012500:cds;Parent=LDENT00012500;
scaffold1126_size215679_1643_215679	maker	CDS	18340	18419	.	-	2	ID=LDENT00012500:cds;Parent=LDENT00012500;
scaffold1126_size215679_1643_215679	maker	CDS	17682	17867	.	-	0	ID=LDENT00012500:cds;Parent=LDENT00012500;
scaffold1126_size215679_1643_215679	maker	CDS	16768	16908	.	-	0	ID=LDENT00012500:cds;Parent=LDENT00012500;
scaffold1126_size215679_1643_215679	maker	CDS	16470	16665	.	-	0	ID=LDENT00012500:cds;Parent=LDENT00012500;
scaffold1126_size215679_1643_215679	maker	CDS	15918	16046	.	-	2	ID=LDENT00012500:cds;Parent=LDENT00012500;
scaffold1126_size215679_1643_215679	maker	CDS	11282	11349	.	-	2	ID=LDENT00012500:cds;Parent=LDENT00012500;
scaffold1126_size215679_1643_215679	maker	CDS	10808	11012	.	-	0	ID=LDENT00012500:cds;Parent=LDENT00012500;
scaffold1126_size215679_1643_215679	maker	CDS	10257	10490	.	-	2	ID=LDENT00012500:cds;Parent=LDENT00012500;
scaffold1126_size215679_1643_215679	maker	CDS	9921	10151	.	-	2	ID=LDENT00012500:cds;Parent=LDENT00012500;
scaffold1126_size215679_1643_215679	maker	CDS	9446	9596	.	-	2	ID=LDENT00012500:cds;Parent=LDENT00012500;
scaffold1126_size215679_1643_215679	maker	CDS	9294	9331	.	-	1	ID=LDENT00012500:cds;Parent=LDENT00012500;
scaffold1126_size215679_1643_215679	maker	CDS	8844	9211	.	-	2	ID=LDENT00012500:cds;Parent=LDENT00012500;
scaffold1126_size215679_1643_215679	maker	CDS	8387	8524	.	-	0	ID=LDENT00012500:cds;Parent=LDENT00012500;
scaffold1126_size215679_1643_215679	maker	CDS	6871	7004	.	-	0	ID=LDENT00012500:cds;Parent=LDENT00012500;
scaffold1126_size215679_1643_215679	maker	CDS	5241	5407	.	-	1	ID=LDENT00012500:cds;Parent=LDENT00012500;
scaffold1126_size215679_1643_215679	maker	CDS	4187	4386	.	-	2	ID=LDENT00012500:cds;Parent=LDENT00012500;
scaffold1126_size215679_1643_215679	maker	CDS	3536	3577	.	-	0	ID=LDENT00012500:cds;Parent=LDENT00012500;
scaffold1126_size215679_1643_215679	maker	three_prime_UTR	2019	3535	.	-	.	ID=LDENT00012500:three_prime_utr;Parent=LDENT00012500;
scaffold1126_size215679_1643_215679	maker	gene	53168	56033	.	-	.	ID=LDENG00012510;Name=LDENG00012510;Note=Similar to Ptp4a2: Protein tyrosine phosphatase type IVA 2 (Rattus norvegicus OX%3D10116);
scaffold1126_size215679_1643_215679	maker	mRNA	53168	56033	.	-	.	ID=LDENT00012510;Parent=LDENG00012510;Name=LDENT00012510;Note=Similar to Ptp4a2: Protein tyrosine phosphatase type IVA 2 (Rattus norvegicus OX%3D10116);
scaffold1126_size215679_1643_215679	maker	exon	53168	53279	.	-	.	ID=LDENT00012510:1;Parent=LDENT00012510;
scaffold1126_size215679_1643_215679	maker	exon	53442	53516	.	-	.	ID=LDENT00012510:2;Parent=LDENT00012510;
scaffold1126_size215679_1643_215679	maker	exon	53733	53863	.	-	.	ID=LDENT00012510:3;Parent=LDENT00012510;
scaffold1126_size215679_1643_215679	maker	exon	55018	55110	.	-	.	ID=LDENT00012510:4;Parent=LDENT00012510;
scaffold1126_size215679_1643_215679	maker	exon	55938	56033	.	-	.	ID=LDENT00012510:5;Parent=LDENT00012510;
scaffold1126_size215679_1643_215679	maker	CDS	55938	56033	.	-	0	ID=LDENT00012510:cds;Parent=LDENT00012510;
scaffold1126_size215679_1643_215679	maker	CDS	55018	55110	.	-	0	ID=LDENT00012510:cds;Parent=LDENT00012510;
scaffold1126_size215679_1643_215679	maker	CDS	53733	53863	.	-	0	ID=LDENT00012510:cds;Parent=LDENT00012510;
scaffold1126_size215679_1643_215679	maker	CDS	53442	53516	.	-	1	ID=LDENT00012510:cds;Parent=LDENT00012510;
scaffold1126_size215679_1643_215679	maker	CDS	53168	53279	.	-	1	ID=LDENT00012510:cds;Parent=LDENT00012510;
scaffold1126_size215679_1643_215679	maker	gene	69370	71257	.	-	.	ID=LDENG00012530;Name=LDENG00012530;Note=Similar to marcksl1a: MARCKS-related protein 1-A (Danio rerio OX%3D7955);
scaffold1126_size215679_1643_215679	maker	mRNA	69370	71257	.	-	.	ID=LDENT00012530;Parent=LDENG00012530;Name=LDENT00012530;Note=Similar to marcksl1a: MARCKS-related protein 1-A (Danio rerio OX%3D7955);
scaffold1126_size215679_1643_215679	maker	exon	69370	69900	.	-	.	ID=LDENT00012530:1;Parent=LDENT00012530;
scaffold1126_size215679_1643_215679	maker	exon	71174	71257	.	-	.	ID=LDENT00012530:2;Parent=LDENT00012530;
scaffold1126_size215679_1643_215679	maker	CDS	71174	71257	.	-	0	ID=LDENT00012530:cds;Parent=LDENT00012530;
scaffold1126_size215679_1643_215679	maker	CDS	69370	69900	.	-	0	ID=LDENT00012530:cds;Parent=LDENT00012530;
scaffold1126_size215679_1643_215679	maker	gene	171890	179293	.	-	.	ID=LDENG00012550;Name=LDENG00012550;Note=Similar to bsdc1: BSD domain-containing protein 1 (Danio rerio OX%3D7955);
scaffold1126_size215679_1643_215679	maker	mRNA	171890	179293	.	-	.	ID=LDENT00012550;Parent=LDENG00012550;Name=LDENT00012550;Note=Similar to bsdc1: BSD domain-containing protein 1 (Danio rerio OX%3D7955);
scaffold1126_size215679_1643_215679	maker	exon	171890	173552	.	-	.	ID=LDENT00012550:1;Parent=LDENT00012550;
scaffold1126_size215679_1643_215679	maker	exon	173648	173751	.	-	.	ID=LDENT00012550:2;Parent=LDENT00012550;
scaffold1126_size215679_1643_215679	maker	exon	173871	174362	.	-	.	ID=LDENT00012550:3;Parent=LDENT00012550;
scaffold1126_size215679_1643_215679	maker	exon	174452	174536	.	-	.	ID=LDENT00012550:4;Parent=LDENT00012550;
scaffold1126_size215679_1643_215679	maker	exon	175291	175359	.	-	.	ID=LDENT00012550:5;Parent=LDENT00012550;
scaffold1126_size215679_1643_215679	maker	exon	175463	175578	.	-	.	ID=LDENT00012550:6;Parent=LDENT00012550;
scaffold1126_size215679_1643_215679	maker	exon	176405	176459	.	-	.	ID=LDENT00012550:7;Parent=LDENT00012550;
scaffold1126_size215679_1643_215679	maker	exon	176791	176958	.	-	.	ID=LDENT00012550:8;Parent=LDENT00012550;
scaffold1126_size215679_1643_215679	maker	exon	177101	177217	.	-	.	ID=LDENT00012550:9;Parent=LDENT00012550;
scaffold1126_size215679_1643_215679	maker	exon	178541	178595	.	-	.	ID=LDENT00012550:10;Parent=LDENT00012550;
scaffold1126_size215679_1643_215679	maker	exon	179259	179293	.	-	.	ID=LDENT00012550:11;Parent=LDENT00012550;
scaffold1126_size215679_1643_215679	maker	five_prime_UTR	179270	179293	.	-	.	ID=LDENT00012550:five_prime_utr;Parent=LDENT00012550;
scaffold1126_size215679_1643_215679	maker	CDS	179259	179269	.	-	0	ID=LDENT00012550:cds;Parent=LDENT00012550;
scaffold1126_size215679_1643_215679	maker	CDS	178541	178595	.	-	1	ID=LDENT00012550:cds;Parent=LDENT00012550;
scaffold1126_size215679_1643_215679	maker	CDS	177101	177217	.	-	0	ID=LDENT00012550:cds;Parent=LDENT00012550;
scaffold1126_size215679_1643_215679	maker	CDS	176791	176958	.	-	0	ID=LDENT00012550:cds;Parent=LDENT00012550;
scaffold1126_size215679_1643_215679	maker	CDS	176405	176459	.	-	0	ID=LDENT00012550:cds;Parent=LDENT00012550;
scaffold1126_size215679_1643_215679	maker	CDS	175463	175578	.	-	2	ID=LDENT00012550:cds;Parent=LDENT00012550;
scaffold1126_size215679_1643_215679	maker	CDS	175291	175359	.	-	0	ID=LDENT00012550:cds;Parent=LDENT00012550;
scaffold1126_size215679_1643_215679	maker	CDS	174452	174536	.	-	0	ID=LDENT00012550:cds;Parent=LDENT00012550;
scaffold1126_size215679_1643_215679	maker	CDS	173871	174362	.	-	2	ID=LDENT00012550:cds;Parent=LDENT00012550;
scaffold1126_size215679_1643_215679	maker	CDS	173648	173751	.	-	2	ID=LDENT00012550:cds;Parent=LDENT00012550;
scaffold1126_size215679_1643_215679	maker	CDS	173523	173552	.	-	0	ID=LDENT00012550:cds;Parent=LDENT00012550;
scaffold1126_size215679_1643_215679	maker	three_prime_UTR	171890	173522	.	-	.	ID=LDENT00012550:three_prime_utr;Parent=LDENT00012550;
scaffold1126_size215679_1643_215679	maker	gene	182828	183610	.	-	.	ID=LDENG00012560;Name=LDENG00012560;Note=Similar to OLIG3: Oligodendrocyte transcription factor 3 (Homo sapiens OX%3D9606);
scaffold1126_size215679_1643_215679	maker	mRNA	182828	183610	.	-	.	ID=LDENT00012560;Parent=LDENG00012560;Name=LDENT00012560;Note=Similar to OLIG3: Oligodendrocyte transcription factor 3 (Homo sapiens OX%3D9606);
scaffold1126_size215679_1643_215679	maker	exon	182828	183610	.	-	.	ID=LDENT00012560:1;Parent=LDENT00012560;
scaffold1126_size215679_1643_215679	maker	CDS	182828	183610	.	-	0	ID=LDENT00012560:cds;Parent=LDENT00012560;
scaffold1126_size215679_1643_215679	maker	gene	3	311	.	+	.	ID=LDENG00012490;Name=LDENG00012490;Note=Similar to Zinc finger protein ZFMSA12A (Micropterus salmoides OX%3D27706);
scaffold1126_size215679_1643_215679	maker	mRNA	3	311	24.35	+	.	ID=LDENT00012490;Parent=LDENG00012490;Name=LDENT00012490;Note=Similar to Zinc finger protein ZFMSA12A (Micropterus salmoides OX%3D27706);
scaffold1126_size215679_1643_215679	maker	exon	3	311	.	+	.	ID=LDENT00012490:1;Parent=LDENT00012490;
scaffold1126_size215679_1643_215679	maker	CDS	3	311	.	+	0	ID=LDENT00012490:cds;Parent=LDENT00012490;
scaffold1126_size215679_1643_215679	maker	gene	149867	150160	.	-	.	ID=LDENG00012540;Name=LDENG00012540;Note=Protein of unknown function;
scaffold1126_size215679_1643_215679	maker	mRNA	149867	150160	25.02654	-	.	ID=LDENT00012540;Parent=LDENG00012540;Name=LDENT00012540;Note=Protein of unknown function;
scaffold1126_size215679_1643_215679	maker	exon	149867	150160	.	-	.	ID=LDENT00012540:1;Parent=LDENT00012540;
scaffold1126_size215679_1643_215679	maker	CDS	149867	150160	.	-	0	ID=LDENT00012540:cds;Parent=LDENT00012540;
scaffold1131_size227877	maker	gene	3315	11687	.	+	.	ID=LDENG00012950;Name=LDENG00012950;Note=Similar to Uncharacterized protein C4orf54 homolog (Mus musculus OX%3D10090);
scaffold1131_size227877	maker	mRNA	3315	11687	.	+	.	ID=LDENT00012950;Parent=LDENG00012950;Name=LDENT00012950;Note=Similar to Uncharacterized protein C4orf54 homolog (Mus musculus OX%3D10090);
scaffold1131_size227877	maker	exon	3315	5308	.	+	.	ID=LDENT00012950:1;Parent=LDENT00012950;
scaffold1131_size227877	maker	exon	6329	11687	.	+	.	ID=LDENT00012950:2;Parent=LDENT00012950;
scaffold1131_size227877	maker	CDS	3315	5308	.	+	0	ID=LDENT00012950:cds;Parent=LDENT00012950;
scaffold1131_size227877	maker	CDS	6329	11687	.	+	1	ID=LDENT00012950:cds;Parent=LDENT00012950;
scaffold1131_size227877	maker	gene	50242	58975	.	+	.	ID=LDENG00012970;Name=LDENG00012970;Note=Similar to Rufy1: RUN and FYVE domain-containing protein 1 (Mus musculus OX%3D10090);
scaffold1131_size227877	maker	mRNA	50242	58975	.	+	.	ID=LDENT00012970;Parent=LDENG00012970;Name=LDENT00012970;Note=Similar to Rufy1: RUN and FYVE domain-containing protein 1 (Mus musculus OX%3D10090);
scaffold1131_size227877	maker	exon	50242	50444	.	+	.	ID=LDENT00012970:1;Parent=LDENT00012970;
scaffold1131_size227877	maker	exon	50511	50640	.	+	.	ID=LDENT00012970:2;Parent=LDENT00012970;
scaffold1131_size227877	maker	exon	50912	51091	.	+	.	ID=LDENT00012970:3;Parent=LDENT00012970;
scaffold1131_size227877	maker	exon	51211	51328	.	+	.	ID=LDENT00012970:4;Parent=LDENT00012970;
scaffold1131_size227877	maker	exon	51429	51530	.	+	.	ID=LDENT00012970:5;Parent=LDENT00012970;
scaffold1131_size227877	maker	exon	52170	52293	.	+	.	ID=LDENT00012970:6;Parent=LDENT00012970;
scaffold1131_size227877	maker	exon	52403	52464	.	+	.	ID=LDENT00012970:7;Parent=LDENT00012970;
scaffold1131_size227877	maker	exon	53137	53272	.	+	.	ID=LDENT00012970:8;Parent=LDENT00012970;
scaffold1131_size227877	maker	exon	53440	53541	.	+	.	ID=LDENT00012970:9;Parent=LDENT00012970;
scaffold1131_size227877	maker	exon	53630	53746	.	+	.	ID=LDENT00012970:10;Parent=LDENT00012970;
scaffold1131_size227877	maker	exon	54925	55092	.	+	.	ID=LDENT00012970:11;Parent=LDENT00012970;
scaffold1131_size227877	maker	exon	55190	55287	.	+	.	ID=LDENT00012970:12;Parent=LDENT00012970;
scaffold1131_size227877	maker	exon	55359	55478	.	+	.	ID=LDENT00012970:13;Parent=LDENT00012970;
scaffold1131_size227877	maker	exon	55991	56120	.	+	.	ID=LDENT00012970:14;Parent=LDENT00012970;
scaffold1131_size227877	maker	exon	56485	56579	.	+	.	ID=LDENT00012970:15;Parent=LDENT00012970;
scaffold1131_size227877	maker	exon	56660	56708	.	+	.	ID=LDENT00012970:16;Parent=LDENT00012970;
scaffold1131_size227877	maker	exon	56815	56892	.	+	.	ID=LDENT00012970:17;Parent=LDENT00012970;
scaffold1131_size227877	maker	exon	57571	58975	.	+	.	ID=LDENT00012970:18;Parent=LDENT00012970;
scaffold1131_size227877	maker	five_prime_UTR	50242	50252	.	+	.	ID=LDENT00012970:five_prime_utr;Parent=LDENT00012970;
scaffold1131_size227877	maker	CDS	50253	50444	.	+	0	ID=LDENT00012970:cds;Parent=LDENT00012970;
scaffold1131_size227877	maker	CDS	50511	50640	.	+	0	ID=LDENT00012970:cds;Parent=LDENT00012970;
scaffold1131_size227877	maker	CDS	50912	51091	.	+	2	ID=LDENT00012970:cds;Parent=LDENT00012970;
scaffold1131_size227877	maker	CDS	51211	51328	.	+	2	ID=LDENT00012970:cds;Parent=LDENT00012970;
scaffold1131_size227877	maker	CDS	51429	51530	.	+	1	ID=LDENT00012970:cds;Parent=LDENT00012970;
scaffold1131_size227877	maker	CDS	52170	52293	.	+	1	ID=LDENT00012970:cds;Parent=LDENT00012970;
scaffold1131_size227877	maker	CDS	52403	52464	.	+	0	ID=LDENT00012970:cds;Parent=LDENT00012970;
scaffold1131_size227877	maker	CDS	53137	53272	.	+	1	ID=LDENT00012970:cds;Parent=LDENT00012970;
scaffold1131_size227877	maker	CDS	53440	53541	.	+	0	ID=LDENT00012970:cds;Parent=LDENT00012970;
scaffold1131_size227877	maker	CDS	53630	53746	.	+	0	ID=LDENT00012970:cds;Parent=LDENT00012970;
scaffold1131_size227877	maker	CDS	54925	55092	.	+	0	ID=LDENT00012970:cds;Parent=LDENT00012970;
scaffold1131_size227877	maker	CDS	55190	55287	.	+	0	ID=LDENT00012970:cds;Parent=LDENT00012970;
scaffold1131_size227877	maker	CDS	55359	55478	.	+	1	ID=LDENT00012970:cds;Parent=LDENT00012970;
scaffold1131_size227877	maker	CDS	55991	56120	.	+	1	ID=LDENT00012970:cds;Parent=LDENT00012970;
scaffold1131_size227877	maker	CDS	56485	56579	.	+	0	ID=LDENT00012970:cds;Parent=LDENT00012970;
scaffold1131_size227877	maker	CDS	56660	56708	.	+	1	ID=LDENT00012970:cds;Parent=LDENT00012970;
scaffold1131_size227877	maker	CDS	56815	56892	.	+	0	ID=LDENT00012970:cds;Parent=LDENT00012970;
scaffold1131_size227877	maker	CDS	57571	57714	.	+	0	ID=LDENT00012970:cds;Parent=LDENT00012970;
scaffold1131_size227877	maker	three_prime_UTR	57715	58975	.	+	.	ID=LDENT00012970:three_prime_utr;Parent=LDENT00012970;
scaffold1131_size227877	maker	gene	67141	96213	.	+	.	ID=LDENG00012990;Name=LDENG00012990;Note=Similar to ANKHD1: Ankyrin repeat and KH domain-containing protein 1 (Homo sapiens OX%3D9606);
scaffold1131_size227877	maker	mRNA	67141	96213	.	+	.	ID=LDENT00012990;Parent=LDENG00012990;Name=LDENT00012990;Note=Similar to ANKHD1: Ankyrin repeat and KH domain-containing protein 1 (Homo sapiens OX%3D9606);
scaffold1131_size227877	maker	exon	67141	67483	.	+	.	ID=LDENT00012990:1;Parent=LDENT00012990;
scaffold1131_size227877	maker	exon	67548	67645	.	+	.	ID=LDENT00012990:2;Parent=LDENT00012990;
scaffold1131_size227877	maker	exon	70950	71103	.	+	.	ID=LDENT00012990:3;Parent=LDENT00012990;
scaffold1131_size227877	maker	exon	75828	75984	.	+	.	ID=LDENT00012990:4;Parent=LDENT00012990;
scaffold1131_size227877	maker	exon	76161	76323	.	+	.	ID=LDENT00012990:5;Parent=LDENT00012990;
scaffold1131_size227877	maker	exon	76535	76682	.	+	.	ID=LDENT00012990:6;Parent=LDENT00012990;
scaffold1131_size227877	maker	exon	76785	77018	.	+	.	ID=LDENT00012990:7;Parent=LDENT00012990;
scaffold1131_size227877	maker	exon	77140	77234	.	+	.	ID=LDENT00012990:8;Parent=LDENT00012990;
scaffold1131_size227877	maker	exon	77991	78146	.	+	.	ID=LDENT00012990:9;Parent=LDENT00012990;
scaffold1131_size227877	maker	exon	78574	78655	.	+	.	ID=LDENT00012990:10;Parent=LDENT00012990;
scaffold1131_size227877	maker	exon	80110	80301	.	+	.	ID=LDENT00012990:11;Parent=LDENT00012990;
scaffold1131_size227877	maker	exon	80441	80550	.	+	.	ID=LDENT00012990:12;Parent=LDENT00012990;
scaffold1131_size227877	maker	exon	80807	80894	.	+	.	ID=LDENT00012990:13;Parent=LDENT00012990;
scaffold1131_size227877	maker	exon	81307	81434	.	+	.	ID=LDENT00012990:14;Parent=LDENT00012990;
scaffold1131_size227877	maker	exon	81536	81679	.	+	.	ID=LDENT00012990:15;Parent=LDENT00012990;
scaffold1131_size227877	maker	exon	81809	81911	.	+	.	ID=LDENT00012990:16;Parent=LDENT00012990;
scaffold1131_size227877	maker	exon	82102	82151	.	+	.	ID=LDENT00012990:17;Parent=LDENT00012990;
scaffold1131_size227877	maker	exon	82270	82431	.	+	.	ID=LDENT00012990:18;Parent=LDENT00012990;
scaffold1131_size227877	maker	exon	82624	82911	.	+	.	ID=LDENT00012990:19;Parent=LDENT00012990;
scaffold1131_size227877	maker	exon	83004	83412	.	+	.	ID=LDENT00012990:20;Parent=LDENT00012990;
scaffold1131_size227877	maker	exon	83610	83749	.	+	.	ID=LDENT00012990:21;Parent=LDENT00012990;
scaffold1131_size227877	maker	exon	83844	83955	.	+	.	ID=LDENT00012990:22;Parent=LDENT00012990;
scaffold1131_size227877	maker	exon	84098	84243	.	+	.	ID=LDENT00012990:23;Parent=LDENT00012990;
scaffold1131_size227877	maker	exon	84336	84478	.	+	.	ID=LDENT00012990:24;Parent=LDENT00012990;
scaffold1131_size227877	maker	exon	84655	84868	.	+	.	ID=LDENT00012990:25;Parent=LDENT00012990;
scaffold1131_size227877	maker	exon	85117	85292	.	+	.	ID=LDENT00012990:26;Parent=LDENT00012990;
scaffold1131_size227877	maker	exon	85607	85769	.	+	.	ID=LDENT00012990:27;Parent=LDENT00012990;
scaffold1131_size227877	maker	exon	85856	85951	.	+	.	ID=LDENT00012990:28;Parent=LDENT00012990;
scaffold1131_size227877	maker	exon	86048	86164	.	+	.	ID=LDENT00012990:29;Parent=LDENT00012990;
scaffold1131_size227877	maker	exon	86266	86434	.	+	.	ID=LDENT00012990:30;Parent=LDENT00012990;
scaffold1131_size227877	maker	exon	86546	86745	.	+	.	ID=LDENT00012990:31;Parent=LDENT00012990;
scaffold1131_size227877	maker	exon	86897	87252	.	+	.	ID=LDENT00012990:32;Parent=LDENT00012990;
scaffold1131_size227877	maker	exon	87408	87554	.	+	.	ID=LDENT00012990:33;Parent=LDENT00012990;
scaffold1131_size227877	maker	exon	89619	89768	.	+	.	ID=LDENT00012990:34;Parent=LDENT00012990;
scaffold1131_size227877	maker	exon	91702	93314	.	+	.	ID=LDENT00012990:35;Parent=LDENT00012990;
scaffold1131_size227877	maker	exon	93485	93674	.	+	.	ID=LDENT00012990:36;Parent=LDENT00012990;
scaffold1131_size227877	maker	exon	94078	94203	.	+	.	ID=LDENT00012990:37;Parent=LDENT00012990;
scaffold1131_size227877	maker	exon	94401	94652	.	+	.	ID=LDENT00012990:38;Parent=LDENT00012990;
scaffold1131_size227877	maker	exon	94778	94962	.	+	.	ID=LDENT00012990:39;Parent=LDENT00012990;
scaffold1131_size227877	maker	exon	95047	95205	.	+	.	ID=LDENT00012990:40;Parent=LDENT00012990;
scaffold1131_size227877	maker	exon	95315	96213	.	+	.	ID=LDENT00012990:41;Parent=LDENT00012990;
scaffold1131_size227877	maker	five_prime_UTR	67141	67302	.	+	.	ID=LDENT00012990:five_prime_utr;Parent=LDENT00012990;
scaffold1131_size227877	maker	CDS	67303	67483	.	+	0	ID=LDENT00012990:cds;Parent=LDENT00012990;
scaffold1131_size227877	maker	CDS	67548	67645	.	+	2	ID=LDENT00012990:cds;Parent=LDENT00012990;
scaffold1131_size227877	maker	CDS	70950	71103	.	+	0	ID=LDENT00012990:cds;Parent=LDENT00012990;
scaffold1131_size227877	maker	CDS	75828	75984	.	+	2	ID=LDENT00012990:cds;Parent=LDENT00012990;
scaffold1131_size227877	maker	CDS	76161	76323	.	+	1	ID=LDENT00012990:cds;Parent=LDENT00012990;
scaffold1131_size227877	maker	CDS	76535	76682	.	+	0	ID=LDENT00012990:cds;Parent=LDENT00012990;
scaffold1131_size227877	maker	CDS	76785	77018	.	+	2	ID=LDENT00012990:cds;Parent=LDENT00012990;
scaffold1131_size227877	maker	CDS	77140	77234	.	+	2	ID=LDENT00012990:cds;Parent=LDENT00012990;
scaffold1131_size227877	maker	CDS	77991	78146	.	+	0	ID=LDENT00012990:cds;Parent=LDENT00012990;
scaffold1131_size227877	maker	CDS	78574	78655	.	+	0	ID=LDENT00012990:cds;Parent=LDENT00012990;
scaffold1131_size227877	maker	CDS	80110	80301	.	+	2	ID=LDENT00012990:cds;Parent=LDENT00012990;
scaffold1131_size227877	maker	CDS	80441	80550	.	+	2	ID=LDENT00012990:cds;Parent=LDENT00012990;
scaffold1131_size227877	maker	CDS	80807	80894	.	+	0	ID=LDENT00012990:cds;Parent=LDENT00012990;
scaffold1131_size227877	maker	CDS	81307	81434	.	+	2	ID=LDENT00012990:cds;Parent=LDENT00012990;
scaffold1131_size227877	maker	CDS	81536	81679	.	+	0	ID=LDENT00012990:cds;Parent=LDENT00012990;
scaffold1131_size227877	maker	CDS	81809	81911	.	+	0	ID=LDENT00012990:cds;Parent=LDENT00012990;
scaffold1131_size227877	maker	CDS	82102	82151	.	+	2	ID=LDENT00012990:cds;Parent=LDENT00012990;
scaffold1131_size227877	maker	CDS	82270	82431	.	+	0	ID=LDENT00012990:cds;Parent=LDENT00012990;
scaffold1131_size227877	maker	CDS	82624	82911	.	+	0	ID=LDENT00012990:cds;Parent=LDENT00012990;
scaffold1131_size227877	maker	CDS	83004	83412	.	+	0	ID=LDENT00012990:cds;Parent=LDENT00012990;
scaffold1131_size227877	maker	CDS	83610	83749	.	+	2	ID=LDENT00012990:cds;Parent=LDENT00012990;
scaffold1131_size227877	maker	CDS	83844	83955	.	+	0	ID=LDENT00012990:cds;Parent=LDENT00012990;
scaffold1131_size227877	maker	CDS	84098	84243	.	+	2	ID=LDENT00012990:cds;Parent=LDENT00012990;
scaffold1131_size227877	maker	CDS	84336	84478	.	+	0	ID=LDENT00012990:cds;Parent=LDENT00012990;
scaffold1131_size227877	maker	CDS	84655	84868	.	+	1	ID=LDENT00012990:cds;Parent=LDENT00012990;
scaffold1131_size227877	maker	CDS	85117	85292	.	+	0	ID=LDENT00012990:cds;Parent=LDENT00012990;
scaffold1131_size227877	maker	CDS	85607	85769	.	+	1	ID=LDENT00012990:cds;Parent=LDENT00012990;
scaffold1131_size227877	maker	CDS	85856	85951	.	+	0	ID=LDENT00012990:cds;Parent=LDENT00012990;
scaffold1131_size227877	maker	CDS	86048	86164	.	+	0	ID=LDENT00012990:cds;Parent=LDENT00012990;
scaffold1131_size227877	maker	CDS	86266	86434	.	+	0	ID=LDENT00012990:cds;Parent=LDENT00012990;
scaffold1131_size227877	maker	CDS	86546	86745	.	+	2	ID=LDENT00012990:cds;Parent=LDENT00012990;
scaffold1131_size227877	maker	CDS	86897	87252	.	+	0	ID=LDENT00012990:cds;Parent=LDENT00012990;
scaffold1131_size227877	maker	CDS	87408	87554	.	+	1	ID=LDENT00012990:cds;Parent=LDENT00012990;
scaffold1131_size227877	maker	CDS	89619	89768	.	+	1	ID=LDENT00012990:cds;Parent=LDENT00012990;
scaffold1131_size227877	maker	CDS	91702	92554	.	+	1	ID=LDENT00012990:cds;Parent=LDENT00012990;
scaffold1131_size227877	maker	three_prime_UTR	92555	93314	.	+	.	ID=LDENT00012990:three_prime_utr;Parent=LDENT00012990;
scaffold1131_size227877	maker	three_prime_UTR	93485	93674	.	+	.	ID=LDENT00012990:three_prime_utr;Parent=LDENT00012990;
scaffold1131_size227877	maker	three_prime_UTR	94078	94203	.	+	.	ID=LDENT00012990:three_prime_utr;Parent=LDENT00012990;
scaffold1131_size227877	maker	three_prime_UTR	94401	94652	.	+	.	ID=LDENT00012990:three_prime_utr;Parent=LDENT00012990;
scaffold1131_size227877	maker	three_prime_UTR	94778	94962	.	+	.	ID=LDENT00012990:three_prime_utr;Parent=LDENT00012990;
scaffold1131_size227877	maker	three_prime_UTR	95047	95205	.	+	.	ID=LDENT00012990:three_prime_utr;Parent=LDENT00012990;
scaffold1131_size227877	maker	three_prime_UTR	95315	96213	.	+	.	ID=LDENT00012990:three_prime_utr;Parent=LDENT00012990;
scaffold1131_size227877	maker	gene	104388	139013	.	+	.	ID=LDENG00013010;Name=LDENG00013010;Note=Similar to pdlim7: PDZ and LIM domain protein 7 (Danio rerio OX%3D7955);
scaffold1131_size227877	maker	mRNA	104388	139013	.	+	.	ID=LDENT00013010;Parent=LDENG00013010;Name=LDENT00013010;Note=Similar to pdlim7: PDZ and LIM domain protein 7 (Danio rerio OX%3D7955);
scaffold1131_size227877	maker	exon	104388	104417	.	+	.	ID=LDENT00013010:1;Parent=LDENT00013010;
scaffold1131_size227877	maker	exon	107652	107750	.	+	.	ID=LDENT00013010:2;Parent=LDENT00013010;
scaffold1131_size227877	maker	exon	115524	115675	.	+	.	ID=LDENT00013010:3;Parent=LDENT00013010;
scaffold1131_size227877	maker	exon	121386	121413	.	+	.	ID=LDENT00013010:4;Parent=LDENT00013010;
scaffold1131_size227877	maker	exon	122274	122470	.	+	.	ID=LDENT00013010:5;Parent=LDENT00013010;
scaffold1131_size227877	maker	exon	134050	134102	.	+	.	ID=LDENT00013010:6;Parent=LDENT00013010;
scaffold1131_size227877	maker	exon	134361	134607	.	+	.	ID=LDENT00013010:7;Parent=LDENT00013010;
scaffold1131_size227877	maker	exon	135103	135283	.	+	.	ID=LDENT00013010:8;Parent=LDENT00013010;
scaffold1131_size227877	maker	exon	135393	135513	.	+	.	ID=LDENT00013010:9;Parent=LDENT00013010;
scaffold1131_size227877	maker	exon	138438	138553	.	+	.	ID=LDENT00013010:10;Parent=LDENT00013010;
scaffold1131_size227877	maker	exon	138927	139013	.	+	.	ID=LDENT00013010:11;Parent=LDENT00013010;
scaffold1131_size227877	maker	CDS	104388	104417	.	+	0	ID=LDENT00013010:cds;Parent=LDENT00013010;
scaffold1131_size227877	maker	CDS	107652	107750	.	+	0	ID=LDENT00013010:cds;Parent=LDENT00013010;
scaffold1131_size227877	maker	CDS	115524	115675	.	+	0	ID=LDENT00013010:cds;Parent=LDENT00013010;
scaffold1131_size227877	maker	CDS	121386	121413	.	+	1	ID=LDENT00013010:cds;Parent=LDENT00013010;
scaffold1131_size227877	maker	CDS	122274	122470	.	+	0	ID=LDENT00013010:cds;Parent=LDENT00013010;
scaffold1131_size227877	maker	CDS	134050	134102	.	+	1	ID=LDENT00013010:cds;Parent=LDENT00013010;
scaffold1131_size227877	maker	CDS	134361	134607	.	+	2	ID=LDENT00013010:cds;Parent=LDENT00013010;
scaffold1131_size227877	maker	CDS	135103	135283	.	+	1	ID=LDENT00013010:cds;Parent=LDENT00013010;
scaffold1131_size227877	maker	CDS	135393	135513	.	+	0	ID=LDENT00013010:cds;Parent=LDENT00013010;
scaffold1131_size227877	maker	CDS	138438	138553	.	+	2	ID=LDENT00013010:cds;Parent=LDENT00013010;
scaffold1131_size227877	maker	CDS	138927	139013	.	+	0	ID=LDENT00013010:cds;Parent=LDENT00013010;
scaffold1131_size227877	maker	gene	44018	47475	.	-	.	ID=LDENG00012960;Name=LDENG00012960;Note=Similar to HBEGF: Proheparin-binding EGF-like growth factor (Gallus gallus OX%3D9031);
scaffold1131_size227877	maker	mRNA	44018	47475	.	-	.	ID=LDENT00012960;Parent=LDENG00012960;Name=LDENT00012960;Note=Similar to HBEGF: Proheparin-binding EGF-like growth factor (Gallus gallus OX%3D9031);
scaffold1131_size227877	maker	exon	44018	45220	.	-	.	ID=LDENT00012960:1;Parent=LDENT00012960;
scaffold1131_size227877	maker	exon	45361	45447	.	-	.	ID=LDENT00012960:2;Parent=LDENT00012960;
scaffold1131_size227877	maker	exon	45556	45714	.	-	.	ID=LDENT00012960:3;Parent=LDENT00012960;
scaffold1131_size227877	maker	exon	45844	46042	.	-	.	ID=LDENT00012960:4;Parent=LDENT00012960;
scaffold1131_size227877	maker	exon	46154	46402	.	-	.	ID=LDENT00012960:5;Parent=LDENT00012960;
scaffold1131_size227877	maker	exon	47189	47475	.	-	.	ID=LDENT00012960:6;Parent=LDENT00012960;
scaffold1131_size227877	maker	five_prime_UTR	47232	47475	.	-	.	ID=LDENT00012960:five_prime_utr;Parent=LDENT00012960;
scaffold1131_size227877	maker	CDS	47189	47231	.	-	0	ID=LDENT00012960:cds;Parent=LDENT00012960;
scaffold1131_size227877	maker	CDS	46154	46402	.	-	2	ID=LDENT00012960:cds;Parent=LDENT00012960;
scaffold1131_size227877	maker	CDS	45844	46042	.	-	2	ID=LDENT00012960:cds;Parent=LDENT00012960;
scaffold1131_size227877	maker	CDS	45556	45714	.	-	1	ID=LDENT00012960:cds;Parent=LDENT00012960;
scaffold1131_size227877	maker	CDS	45375	45447	.	-	1	ID=LDENT00012960:cds;Parent=LDENT00012960;
scaffold1131_size227877	maker	three_prime_UTR	45361	45374	.	-	.	ID=LDENT00012960:three_prime_utr;Parent=LDENT00012960;
scaffold1131_size227877	maker	three_prime_UTR	44018	45220	.	-	.	ID=LDENT00012960:three_prime_utr;Parent=LDENT00012960;
scaffold1131_size227877	maker	gene	58408	65053	.	-	.	ID=LDENG00012980;Name=LDENG00012980;Note=Similar to HNRNPH1: Heterogeneous nuclear ribonucleoprotein H (Homo sapiens OX%3D9606);
scaffold1131_size227877	maker	mRNA	58408	65053	.	-	.	ID=LDENT00012980;Parent=LDENG00012980;Name=LDENT00012980;Note=Similar to HNRNPH1: Heterogeneous nuclear ribonucleoprotein H (Homo sapiens OX%3D9606);
scaffold1131_size227877	maker	exon	58408	59194	.	-	.	ID=LDENT00012980:1;Parent=LDENT00012980;
scaffold1131_size227877	maker	exon	59431	59523	.	-	.	ID=LDENT00012980:2;Parent=LDENT00012980;
scaffold1131_size227877	maker	exon	60364	60447	.	-	.	ID=LDENT00012980:3;Parent=LDENT00012980;
scaffold1131_size227877	maker	exon	60560	60695	.	-	.	ID=LDENT00012980:4;Parent=LDENT00012980;
scaffold1131_size227877	maker	exon	60820	60932	.	-	.	ID=LDENT00012980:5;Parent=LDENT00012980;
scaffold1131_size227877	maker	exon	61110	61288	.	-	.	ID=LDENT00012980:6;Parent=LDENT00012980;
scaffold1131_size227877	maker	exon	62025	62163	.	-	.	ID=LDENT00012980:7;Parent=LDENT00012980;
scaffold1131_size227877	maker	exon	63104	63247	.	-	.	ID=LDENT00012980:8;Parent=LDENT00012980;
scaffold1131_size227877	maker	exon	63334	63489	.	-	.	ID=LDENT00012980:9;Parent=LDENT00012980;
scaffold1131_size227877	maker	exon	63575	63671	.	-	.	ID=LDENT00012980:10;Parent=LDENT00012980;
scaffold1131_size227877	maker	exon	64807	65053	.	-	.	ID=LDENT00012980:11;Parent=LDENT00012980;
scaffold1131_size227877	maker	five_prime_UTR	64807	65053	.	-	.	ID=LDENT00012980:five_prime_utr;Parent=LDENT00012980;
scaffold1131_size227877	maker	five_prime_UTR	63657	63671	.	-	.	ID=LDENT00012980:five_prime_utr;Parent=LDENT00012980;
scaffold1131_size227877	maker	CDS	63575	63656	.	-	0	ID=LDENT00012980:cds;Parent=LDENT00012980;
scaffold1131_size227877	maker	CDS	63334	63489	.	-	2	ID=LDENT00012980:cds;Parent=LDENT00012980;
scaffold1131_size227877	maker	CDS	63104	63247	.	-	2	ID=LDENT00012980:cds;Parent=LDENT00012980;
scaffold1131_size227877	maker	CDS	62025	62163	.	-	2	ID=LDENT00012980:cds;Parent=LDENT00012980;
scaffold1131_size227877	maker	CDS	61110	61288	.	-	1	ID=LDENT00012980:cds;Parent=LDENT00012980;
scaffold1131_size227877	maker	CDS	60820	60932	.	-	2	ID=LDENT00012980:cds;Parent=LDENT00012980;
scaffold1131_size227877	maker	CDS	60560	60695	.	-	0	ID=LDENT00012980:cds;Parent=LDENT00012980;
scaffold1131_size227877	maker	CDS	60364	60447	.	-	2	ID=LDENT00012980:cds;Parent=LDENT00012980;
scaffold1131_size227877	maker	CDS	59431	59523	.	-	2	ID=LDENT00012980:cds;Parent=LDENT00012980;
scaffold1131_size227877	maker	CDS	59082	59194	.	-	2	ID=LDENT00012980:cds;Parent=LDENT00012980;
scaffold1131_size227877	maker	three_prime_UTR	58408	59081	.	-	.	ID=LDENT00012980:three_prime_utr;Parent=LDENT00012980;
scaffold1131_size227877	maker	gene	99567	103196	.	-	.	ID=LDENG00013000;Name=LDENG00013000;Note=Similar to CLTB: Clathrin light chain B (Homo sapiens OX%3D9606);
scaffold1131_size227877	maker	mRNA	99567	103196	.	-	.	ID=LDENT00013000;Parent=LDENG00013000;Name=LDENT00013000;Note=Similar to CLTB: Clathrin light chain B (Homo sapiens OX%3D9606);
scaffold1131_size227877	maker	exon	99567	99738	.	-	.	ID=LDENT00013000:1;Parent=LDENT00013000;
scaffold1131_size227877	maker	exon	100152	100205	.	-	.	ID=LDENT00013000:2;Parent=LDENT00013000;
scaffold1131_size227877	maker	exon	101248	101359	.	-	.	ID=LDENT00013000:3;Parent=LDENT00013000;
scaffold1131_size227877	maker	exon	101585	101702	.	-	.	ID=LDENT00013000:4;Parent=LDENT00013000;
scaffold1131_size227877	maker	exon	101849	101895	.	-	.	ID=LDENT00013000:5;Parent=LDENT00013000;
scaffold1131_size227877	maker	exon	103049	103196	.	-	.	ID=LDENT00013000:6;Parent=LDENT00013000;
scaffold1131_size227877	maker	CDS	103049	103196	.	-	0	ID=LDENT00013000:cds;Parent=LDENT00013000;
scaffold1131_size227877	maker	CDS	101849	101895	.	-	2	ID=LDENT00013000:cds;Parent=LDENT00013000;
scaffold1131_size227877	maker	CDS	101585	101702	.	-	0	ID=LDENT00013000:cds;Parent=LDENT00013000;
scaffold1131_size227877	maker	CDS	101248	101359	.	-	2	ID=LDENT00013000:cds;Parent=LDENT00013000;
scaffold1131_size227877	maker	CDS	100152	100205	.	-	1	ID=LDENT00013000:cds;Parent=LDENT00013000;
scaffold1131_size227877	maker	CDS	99567	99738	.	-	1	ID=LDENT00013000:cds;Parent=LDENT00013000;
scaffold1131_size227877	maker	gene	147187	210200	.	-	.	ID=LDENG00013020;Name=LDENG00013020;Note=Similar to Unc5a: Netrin receptor UNC5A (Mus musculus OX%3D10090);
scaffold1131_size227877	maker	mRNA	147187	210200	.	-	.	ID=LDENT00013020;Parent=LDENG00013020;Name=LDENT00013020;Note=Similar to Unc5a: Netrin receptor UNC5A (Mus musculus OX%3D10090);
scaffold1131_size227877	maker	exon	167440	167670	.	-	.	ID=LDENT00013020:1;Parent=LDENT00013020;
scaffold1131_size227877	maker	exon	181806	181973	.	-	.	ID=LDENT00013020:2;Parent=LDENT00013020;
scaffold1131_size227877	maker	exon	147187	147352	.	-	.	ID=LDENT00013020:3;Parent=LDENT00013020;
scaffold1131_size227877	maker	exon	150265	150443	.	-	.	ID=LDENT00013020:4;Parent=LDENT00013020;
scaffold1131_size227877	maker	exon	150648	150812	.	-	.	ID=LDENT00013020:5;Parent=LDENT00013020;
scaffold1131_size227877	maker	exon	152684	152833	.	-	.	ID=LDENT00013020:6;Parent=LDENT00013020;
scaffold1131_size227877	maker	exon	159844	160077	.	-	.	ID=LDENT00013020:7;Parent=LDENT00013020;
scaffold1131_size227877	maker	exon	162287	162455	.	-	.	ID=LDENT00013020:8;Parent=LDENT00013020;
scaffold1131_size227877	maker	exon	162931	163018	.	-	.	ID=LDENT00013020:9;Parent=LDENT00013020;
scaffold1131_size227877	maker	exon	166462	166761	.	-	.	ID=LDENT00013020:10;Parent=LDENT00013020;
scaffold1131_size227877	maker	exon	174119	174283	.	-	.	ID=LDENT00013020:11;Parent=LDENT00013020;
scaffold1131_size227877	maker	exon	185658	185838	.	-	.	ID=LDENT00013020:12;Parent=LDENT00013020;
scaffold1131_size227877	maker	exon	187040	187143	.	-	.	ID=LDENT00013020:13;Parent=LDENT00013020;
scaffold1131_size227877	maker	exon	189217	189360	.	-	.	ID=LDENT00013020:14;Parent=LDENT00013020;
scaffold1131_size227877	maker	exon	209825	210040	.	-	.	ID=LDENT00013020:15;Parent=LDENT00013020;
scaffold1131_size227877	maker	exon	210131	210200	.	-	.	ID=LDENT00013020:16;Parent=LDENT00013020;
scaffold1131_size227877	maker	CDS	210131	210200	.	-	0	ID=LDENT00013020:cds;Parent=LDENT00013020;
scaffold1131_size227877	maker	CDS	209825	210040	.	-	2	ID=LDENT00013020:cds;Parent=LDENT00013020;
scaffold1131_size227877	maker	CDS	189217	189360	.	-	2	ID=LDENT00013020:cds;Parent=LDENT00013020;
scaffold1131_size227877	maker	CDS	187040	187143	.	-	2	ID=LDENT00013020:cds;Parent=LDENT00013020;
scaffold1131_size227877	maker	CDS	185658	185838	.	-	0	ID=LDENT00013020:cds;Parent=LDENT00013020;
scaffold1131_size227877	maker	CDS	181806	181973	.	-	2	ID=LDENT00013020:cds;Parent=LDENT00013020;
scaffold1131_size227877	maker	CDS	174119	174283	.	-	2	ID=LDENT00013020:cds;Parent=LDENT00013020;
scaffold1131_size227877	maker	CDS	167440	167670	.	-	2	ID=LDENT00013020:cds;Parent=LDENT00013020;
scaffold1131_size227877	maker	CDS	166462	166761	.	-	2	ID=LDENT00013020:cds;Parent=LDENT00013020;
scaffold1131_size227877	maker	CDS	162931	163018	.	-	2	ID=LDENT00013020:cds;Parent=LDENT00013020;
scaffold1131_size227877	maker	CDS	162287	162455	.	-	1	ID=LDENT00013020:cds;Parent=LDENT00013020;
scaffold1131_size227877	maker	CDS	159844	160077	.	-	0	ID=LDENT00013020:cds;Parent=LDENT00013020;
scaffold1131_size227877	maker	CDS	152684	152833	.	-	0	ID=LDENT00013020:cds;Parent=LDENT00013020;
scaffold1131_size227877	maker	CDS	150648	150812	.	-	0	ID=LDENT00013020:cds;Parent=LDENT00013020;
scaffold1131_size227877	maker	CDS	150265	150443	.	-	0	ID=LDENT00013020:cds;Parent=LDENT00013020;
scaffold1131_size227877	maker	CDS	147187	147352	.	-	1	ID=LDENT00013020:cds;Parent=LDENT00013020;
scaffold1122_size280905_1_225953	maker	gene	210851	211075	.	-	.	ID=LDENG00012210;Name=LDENG00012210;Note=Protein of unknown function;
scaffold1122_size280905_1_225953	maker	mRNA	210851	211075	29.87904	-	.	ID=LDENT00012210;Parent=LDENG00012210;Name=LDENT00012210;Note=Protein of unknown function;
scaffold1122_size280905_1_225953	maker	exon	210851	211075	.	-	.	ID=LDENT00012210:1;Parent=LDENT00012210;
scaffold1122_size280905_1_225953	maker	CDS	210851	211075	.	-	0	ID=LDENT00012210:cds;Parent=LDENT00012210;
scaffold1136_size109772_21819_67559	maker	gene	13943	17768	.	+	.	ID=LDENG00013240;Name=LDENG00013240;Note=Similar to YJR142W: Uncharacterized protein YJR142W (Saccharomyces cerevisiae (strain ATCC 204508 / S288c) OX%3D559292);
scaffold1136_size109772_21819_67559	maker	mRNA	13943	17768	.	+	.	ID=LDENT00013240;Parent=LDENG00013240;Name=LDENT00013240;Note=Similar to YJR142W: Uncharacterized protein YJR142W (Saccharomyces cerevisiae (strain ATCC 204508 / S288c) OX%3D559292);
scaffold1136_size109772_21819_67559	maker	exon	13943	14259	.	+	.	ID=LDENT00013240:1;Parent=LDENT00013240;
scaffold1136_size109772_21819_67559	maker	exon	14355	14596	.	+	.	ID=LDENT00013240:2;Parent=LDENT00013240;
scaffold1136_size109772_21819_67559	maker	exon	14905	14968	.	+	.	ID=LDENT00013240:3;Parent=LDENT00013240;
scaffold1136_size109772_21819_67559	maker	exon	15054	15184	.	+	.	ID=LDENT00013240:4;Parent=LDENT00013240;
scaffold1136_size109772_21819_67559	maker	exon	15639	15647	.	+	.	ID=LDENT00013240:5;Parent=LDENT00013240;
scaffold1136_size109772_21819_67559	maker	exon	15768	15886	.	+	.	ID=LDENT00013240:6;Parent=LDENT00013240;
scaffold1136_size109772_21819_67559	maker	exon	16898	17030	.	+	.	ID=LDENT00013240:7;Parent=LDENT00013240;
scaffold1136_size109772_21819_67559	maker	exon	17111	17207	.	+	.	ID=LDENT00013240:8;Parent=LDENT00013240;
scaffold1136_size109772_21819_67559	maker	exon	17318	17768	.	+	.	ID=LDENT00013240:9;Parent=LDENT00013240;
scaffold1136_size109772_21819_67559	maker	five_prime_UTR	13943	14189	.	+	.	ID=LDENT00013240:five_prime_utr;Parent=LDENT00013240;
scaffold1136_size109772_21819_67559	maker	CDS	14190	14259	.	+	0	ID=LDENT00013240:cds;Parent=LDENT00013240;
scaffold1136_size109772_21819_67559	maker	CDS	14355	14596	.	+	2	ID=LDENT00013240:cds;Parent=LDENT00013240;
scaffold1136_size109772_21819_67559	maker	CDS	14905	14968	.	+	0	ID=LDENT00013240:cds;Parent=LDENT00013240;
scaffold1136_size109772_21819_67559	maker	CDS	15054	15184	.	+	2	ID=LDENT00013240:cds;Parent=LDENT00013240;
scaffold1136_size109772_21819_67559	maker	CDS	15639	15647	.	+	0	ID=LDENT00013240:cds;Parent=LDENT00013240;
scaffold1136_size109772_21819_67559	maker	CDS	15768	15886	.	+	0	ID=LDENT00013240:cds;Parent=LDENT00013240;
scaffold1136_size109772_21819_67559	maker	CDS	16898	17030	.	+	1	ID=LDENT00013240:cds;Parent=LDENT00013240;
scaffold1136_size109772_21819_67559	maker	CDS	17111	17207	.	+	0	ID=LDENT00013240:cds;Parent=LDENT00013240;
scaffold1136_size109772_21819_67559	maker	CDS	17318	17364	.	+	2	ID=LDENT00013240:cds;Parent=LDENT00013240;
scaffold1136_size109772_21819_67559	maker	three_prime_UTR	17365	17768	.	+	.	ID=LDENT00013240:three_prime_utr;Parent=LDENT00013240;
scaffold1136_size109772_21819_67559	maker	gene	3548	13351	.	-	.	ID=LDENG00013230;Name=LDENG00013230;Note=Similar to Gmeb2: Glucocorticoid modulatory element-binding protein 2 (Mus musculus OX%3D10090);
scaffold1136_size109772_21819_67559	maker	mRNA	3548	13351	.	-	.	ID=LDENT00013230;Parent=LDENG00013230;Name=LDENT00013230;Note=Similar to Gmeb2: Glucocorticoid modulatory element-binding protein 2 (Mus musculus OX%3D10090);
scaffold1136_size109772_21819_67559	maker	exon	3548	4387	.	-	.	ID=LDENT00013230:1;Parent=LDENT00013230;
scaffold1136_size109772_21819_67559	maker	exon	4859	4981	.	-	.	ID=LDENT00013230:2;Parent=LDENT00013230;
scaffold1136_size109772_21819_67559	maker	exon	5938	5989	.	-	.	ID=LDENT00013230:3;Parent=LDENT00013230;
scaffold1136_size109772_21819_67559	maker	exon	6057	6142	.	-	.	ID=LDENT00013230:4;Parent=LDENT00013230;
scaffold1136_size109772_21819_67559	maker	exon	6246	6314	.	-	.	ID=LDENT00013230:5;Parent=LDENT00013230;
scaffold1136_size109772_21819_67559	maker	exon	7172	7329	.	-	.	ID=LDENT00013230:6;Parent=LDENT00013230;
scaffold1136_size109772_21819_67559	maker	exon	9499	9602	.	-	.	ID=LDENT00013230:7;Parent=LDENT00013230;
scaffold1136_size109772_21819_67559	maker	exon	9712	9836	.	-	.	ID=LDENT00013230:8;Parent=LDENT00013230;
scaffold1136_size109772_21819_67559	maker	exon	10878	10951	.	-	.	ID=LDENT00013230:9;Parent=LDENT00013230;
scaffold1136_size109772_21819_67559	maker	exon	12515	12656	.	-	.	ID=LDENT00013230:10;Parent=LDENT00013230;
scaffold1136_size109772_21819_67559	maker	exon	13001	13008	.	-	.	ID=LDENT00013230:11;Parent=LDENT00013230;
scaffold1136_size109772_21819_67559	maker	exon	13263	13351	.	-	.	ID=LDENT00013230:12;Parent=LDENT00013230;
scaffold1136_size109772_21819_67559	maker	CDS	13263	13351	.	-	0	ID=LDENT00013230:cds;Parent=LDENT00013230;
scaffold1136_size109772_21819_67559	maker	CDS	13001	13008	.	-	1	ID=LDENT00013230:cds;Parent=LDENT00013230;
scaffold1136_size109772_21819_67559	maker	CDS	12515	12656	.	-	2	ID=LDENT00013230:cds;Parent=LDENT00013230;
scaffold1136_size109772_21819_67559	maker	CDS	10878	10951	.	-	1	ID=LDENT00013230:cds;Parent=LDENT00013230;
scaffold1136_size109772_21819_67559	maker	CDS	9712	9836	.	-	2	ID=LDENT00013230:cds;Parent=LDENT00013230;
scaffold1136_size109772_21819_67559	maker	CDS	9499	9602	.	-	0	ID=LDENT00013230:cds;Parent=LDENT00013230;
scaffold1136_size109772_21819_67559	maker	CDS	7172	7329	.	-	1	ID=LDENT00013230:cds;Parent=LDENT00013230;
scaffold1136_size109772_21819_67559	maker	CDS	6246	6314	.	-	2	ID=LDENT00013230:cds;Parent=LDENT00013230;
scaffold1136_size109772_21819_67559	maker	CDS	6057	6142	.	-	2	ID=LDENT00013230:cds;Parent=LDENT00013230;
scaffold1136_size109772_21819_67559	maker	CDS	5938	5989	.	-	0	ID=LDENT00013230:cds;Parent=LDENT00013230;
scaffold1136_size109772_21819_67559	maker	CDS	4859	4981	.	-	2	ID=LDENT00013230:cds;Parent=LDENT00013230;
scaffold1136_size109772_21819_67559	maker	CDS	3777	4387	.	-	2	ID=LDENT00013230:cds;Parent=LDENT00013230;
scaffold1136_size109772_21819_67559	maker	three_prime_UTR	3548	3776	.	-	.	ID=LDENT00013230:three_prime_utr;Parent=LDENT00013230;
scaffold1136_size109772_21819_67559	maker	gene	20125	24699	.	-	.	ID=LDENG00013250;Name=LDENG00013250;Note=Similar to rhoac: Rho-related GTP-binding protein RhoA-C (Danio rerio OX%3D7955);
scaffold1136_size109772_21819_67559	maker	mRNA	20125	24699	.	-	.	ID=LDENT00013250;Parent=LDENG00013250;Name=LDENT00013250;Note=Similar to rhoac: Rho-related GTP-binding protein RhoA-C (Danio rerio OX%3D7955);
scaffold1136_size109772_21819_67559	maker	exon	20125	20298	.	-	.	ID=LDENT00013250:1;Parent=LDENT00013250;
scaffold1136_size109772_21819_67559	maker	exon	21171	21301	.	-	.	ID=LDENT00013250:2;Parent=LDENT00013250;
scaffold1136_size109772_21819_67559	maker	exon	21389	21509	.	-	.	ID=LDENT00013250:3;Parent=LDENT00013250;
scaffold1136_size109772_21819_67559	maker	exon	22463	22618	.	-	.	ID=LDENT00013250:4;Parent=LDENT00013250;
scaffold1136_size109772_21819_67559	maker	exon	24120	24158	.	-	.	ID=LDENT00013250:5;Parent=LDENT00013250;
scaffold1136_size109772_21819_67559	maker	exon	24694	24699	.	-	.	ID=LDENT00013250:6;Parent=LDENT00013250;
scaffold1136_size109772_21819_67559	maker	CDS	24694	24699	.	-	0	ID=LDENT00013250:cds;Parent=LDENT00013250;
scaffold1136_size109772_21819_67559	maker	CDS	24120	24158	.	-	0	ID=LDENT00013250:cds;Parent=LDENT00013250;
scaffold1136_size109772_21819_67559	maker	CDS	22463	22618	.	-	0	ID=LDENT00013250:cds;Parent=LDENT00013250;
scaffold1136_size109772_21819_67559	maker	CDS	21389	21509	.	-	0	ID=LDENT00013250:cds;Parent=LDENT00013250;
scaffold1136_size109772_21819_67559	maker	CDS	21171	21301	.	-	2	ID=LDENT00013250:cds;Parent=LDENT00013250;
scaffold1136_size109772_21819_67559	maker	CDS	20125	20298	.	-	0	ID=LDENT00013250:cds;Parent=LDENT00013250;
scaffold1136_size109772_21819_67559	maker	gene	25009	37894	.	-	.	ID=LDENG00013260;Name=LDENG00013260;Note=Similar to tpx2-b: Targeting protein for Xklp2-B (Xenopus laevis OX%3D8355);
scaffold1136_size109772_21819_67559	maker	mRNA	25009	37894	.	-	.	ID=LDENT00013260;Parent=LDENG00013260;Name=LDENT00013260;Note=Similar to tpx2-b: Targeting protein for Xklp2-B (Xenopus laevis OX%3D8355);
scaffold1136_size109772_21819_67559	maker	exon	25009	25241	.	-	.	ID=LDENT00013260:1;Parent=LDENT00013260;
scaffold1136_size109772_21819_67559	maker	exon	26157	26344	.	-	.	ID=LDENT00013260:2;Parent=LDENT00013260;
scaffold1136_size109772_21819_67559	maker	exon	26811	26922	.	-	.	ID=LDENT00013260:3;Parent=LDENT00013260;
scaffold1136_size109772_21819_67559	maker	exon	27021	27167	.	-	.	ID=LDENT00013260:4;Parent=LDENT00013260;
scaffold1136_size109772_21819_67559	maker	exon	27260	27439	.	-	.	ID=LDENT00013260:5;Parent=LDENT00013260;
scaffold1136_size109772_21819_67559	maker	exon	27576	27671	.	-	.	ID=LDENT00013260:6;Parent=LDENT00013260;
scaffold1136_size109772_21819_67559	maker	exon	27958	28174	.	-	.	ID=LDENT00013260:7;Parent=LDENT00013260;
scaffold1136_size109772_21819_67559	maker	exon	28717	28855	.	-	.	ID=LDENT00013260:8;Parent=LDENT00013260;
scaffold1136_size109772_21819_67559	maker	exon	29864	30035	.	-	.	ID=LDENT00013260:9;Parent=LDENT00013260;
scaffold1136_size109772_21819_67559	maker	exon	30436	30587	.	-	.	ID=LDENT00013260:10;Parent=LDENT00013260;
scaffold1136_size109772_21819_67559	maker	exon	31384	31493	.	-	.	ID=LDENT00013260:11;Parent=LDENT00013260;
scaffold1136_size109772_21819_67559	maker	exon	34015	34128	.	-	.	ID=LDENT00013260:12;Parent=LDENT00013260;
scaffold1136_size109772_21819_67559	maker	exon	34962	35024	.	-	.	ID=LDENT00013260:13;Parent=LDENT00013260;
scaffold1136_size109772_21819_67559	maker	exon	35127	35259	.	-	.	ID=LDENT00013260:14;Parent=LDENT00013260;
scaffold1136_size109772_21819_67559	maker	exon	36339	36470	.	-	.	ID=LDENT00013260:15;Parent=LDENT00013260;
scaffold1136_size109772_21819_67559	maker	exon	37783	37894	.	-	.	ID=LDENT00013260:16;Parent=LDENT00013260;
scaffold1136_size109772_21819_67559	maker	CDS	37783	37894	.	-	0	ID=LDENT00013260:cds;Parent=LDENT00013260;
scaffold1136_size109772_21819_67559	maker	CDS	36339	36470	.	-	2	ID=LDENT00013260:cds;Parent=LDENT00013260;
scaffold1136_size109772_21819_67559	maker	CDS	35127	35259	.	-	2	ID=LDENT00013260:cds;Parent=LDENT00013260;
scaffold1136_size109772_21819_67559	maker	CDS	34962	35024	.	-	1	ID=LDENT00013260:cds;Parent=LDENT00013260;
scaffold1136_size109772_21819_67559	maker	CDS	34015	34128	.	-	1	ID=LDENT00013260:cds;Parent=LDENT00013260;
scaffold1136_size109772_21819_67559	maker	CDS	31384	31493	.	-	1	ID=LDENT00013260:cds;Parent=LDENT00013260;
scaffold1136_size109772_21819_67559	maker	CDS	30436	30587	.	-	2	ID=LDENT00013260:cds;Parent=LDENT00013260;
scaffold1136_size109772_21819_67559	maker	CDS	29864	30035	.	-	0	ID=LDENT00013260:cds;Parent=LDENT00013260;
scaffold1136_size109772_21819_67559	maker	CDS	28717	28855	.	-	2	ID=LDENT00013260:cds;Parent=LDENT00013260;
scaffold1136_size109772_21819_67559	maker	CDS	27958	28174	.	-	1	ID=LDENT00013260:cds;Parent=LDENT00013260;
scaffold1136_size109772_21819_67559	maker	CDS	27576	27671	.	-	0	ID=LDENT00013260:cds;Parent=LDENT00013260;
scaffold1136_size109772_21819_67559	maker	CDS	27260	27439	.	-	0	ID=LDENT00013260:cds;Parent=LDENT00013260;
scaffold1136_size109772_21819_67559	maker	CDS	27021	27167	.	-	0	ID=LDENT00013260:cds;Parent=LDENT00013260;
scaffold1136_size109772_21819_67559	maker	CDS	26811	26922	.	-	0	ID=LDENT00013260:cds;Parent=LDENT00013260;
scaffold1136_size109772_21819_67559	maker	CDS	26157	26344	.	-	2	ID=LDENT00013260:cds;Parent=LDENT00013260;
scaffold1136_size109772_21819_67559	maker	CDS	25131	25241	.	-	0	ID=LDENT00013260:cds;Parent=LDENT00013260;
scaffold1136_size109772_21819_67559	maker	three_prime_UTR	25009	25130	.	-	.	ID=LDENT00013260:three_prime_utr;Parent=LDENT00013260;
scaffold1136_size109772_21819_67559	maker	gene	37923	39435	.	-	.	ID=LDENG00013270;Name=LDENG00013270;Note=Protein of unknown function;
scaffold1136_size109772_21819_67559	maker	mRNA	37923	39435	.	-	.	ID=LDENT00013270;Parent=LDENG00013270;Name=LDENT00013270;Note=Protein of unknown function;
scaffold1136_size109772_21819_67559	maker	exon	37923	37929	.	-	.	ID=LDENT00013270:1;Parent=LDENT00013270;
scaffold1136_size109772_21819_67559	maker	exon	38363	38445	.	-	.	ID=LDENT00013270:2;Parent=LDENT00013270;
scaffold1136_size109772_21819_67559	maker	exon	39283	39435	.	-	.	ID=LDENT00013270:3;Parent=LDENT00013270;
scaffold1136_size109772_21819_67559	maker	CDS	39283	39435	.	-	0	ID=LDENT00013270:cds;Parent=LDENT00013270;
scaffold1136_size109772_21819_67559	maker	CDS	38363	38445	.	-	0	ID=LDENT00013270:cds;Parent=LDENT00013270;
scaffold1136_size109772_21819_67559	maker	CDS	37923	37929	.	-	1	ID=LDENT00013270:cds;Parent=LDENT00013270;
scaffold1136_size109772_21819_67559	maker	gene	40753	44804	.	-	.	ID=LDENG00013280;Name=LDENG00013280;Note=Similar to Plod3: Multifunctional procollagen lysine hydroxylase and glycosyltransferase LH3 (Mus musculus OX%3D10090);
scaffold1136_size109772_21819_67559	maker	mRNA	40753	44804	.	-	.	ID=LDENT00013280;Parent=LDENG00013280;Name=LDENT00013280;Note=Similar to Plod3: Multifunctional procollagen lysine hydroxylase and glycosyltransferase LH3 (Mus musculus OX%3D10090);
scaffold1136_size109772_21819_67559	maker	exon	40753	40908	.	-	.	ID=LDENT00013280:1;Parent=LDENT00013280;
scaffold1136_size109772_21819_67559	maker	exon	44679	44804	.	-	.	ID=LDENT00013280:2;Parent=LDENT00013280;
scaffold1136_size109772_21819_67559	maker	CDS	44679	44804	.	-	0	ID=LDENT00013280:cds;Parent=LDENT00013280;
scaffold1136_size109772_21819_67559	maker	CDS	40753	40908	.	-	0	ID=LDENT00013280:cds;Parent=LDENT00013280;
scaffold1127_size171053	maker	gene	1378	6774	.	+	.	ID=LDENG00012580;Name=LDENG00012580;Note=Similar to KIRREL1: Kin of IRRE-like protein 1 (Homo sapiens OX%3D9606);
scaffold1127_size171053	maker	mRNA	1378	6774	.	+	.	ID=LDENT00012580;Parent=LDENG00012580;Name=LDENT00012580;Note=Similar to KIRREL1: Kin of IRRE-like protein 1 (Homo sapiens OX%3D9606);
scaffold1127_size171053	maker	exon	1378	1594	.	+	.	ID=LDENT00012580:1;Parent=LDENT00012580;
scaffold1127_size171053	maker	exon	3173	3280	.	+	.	ID=LDENT00012580:2;Parent=LDENT00012580;
scaffold1127_size171053	maker	exon	3996	4123	.	+	.	ID=LDENT00012580:3;Parent=LDENT00012580;
scaffold1127_size171053	maker	exon	6091	6774	.	+	.	ID=LDENT00012580:4;Parent=LDENT00012580;
scaffold1127_size171053	maker	exon	4404	4481	.	+	.	ID=LDENT00012580:5;Parent=LDENT00012580;
scaffold1127_size171053	maker	CDS	1378	1594	.	+	0	ID=LDENT00012580:cds;Parent=LDENT00012580;
scaffold1127_size171053	maker	CDS	3173	3280	.	+	2	ID=LDENT00012580:cds;Parent=LDENT00012580;
scaffold1127_size171053	maker	CDS	3996	4123	.	+	2	ID=LDENT00012580:cds;Parent=LDENT00012580;
scaffold1127_size171053	maker	CDS	4404	4481	.	+	0	ID=LDENT00012580:cds;Parent=LDENT00012580;
scaffold1127_size171053	maker	CDS	6091	6774	.	+	0	ID=LDENT00012580:cds;Parent=LDENT00012580;
scaffold1127_size171053	maker	gene	9140	14564	.	+	.	ID=LDENG00012590;Name=LDENG00012590;Note=Similar to NDUFS2: NADH dehydrogenase [ubiquinone] iron-sulfur protein 2%2C mitochondrial (Bos taurus OX%3D9913);
scaffold1127_size171053	maker	mRNA	9140	14564	.	+	.	ID=LDENT00012590;Parent=LDENG00012590;Name=LDENT00012590;Note=Similar to NDUFS2: NADH dehydrogenase [ubiquinone] iron-sulfur protein 2%2C mitochondrial (Bos taurus OX%3D9913);
scaffold1127_size171053	maker	exon	9140	9246	.	+	.	ID=LDENT00012590:1;Parent=LDENT00012590;
scaffold1127_size171053	maker	exon	10090	10193	.	+	.	ID=LDENT00012590:2;Parent=LDENT00012590;
scaffold1127_size171053	maker	exon	10505	10695	.	+	.	ID=LDENT00012590:3;Parent=LDENT00012590;
scaffold1127_size171053	maker	exon	11055	11175	.	+	.	ID=LDENT00012590:4;Parent=LDENT00012590;
scaffold1127_size171053	maker	exon	11486	11598	.	+	.	ID=LDENT00012590:5;Parent=LDENT00012590;
scaffold1127_size171053	maker	exon	11706	11780	.	+	.	ID=LDENT00012590:6;Parent=LDENT00012590;
scaffold1127_size171053	maker	exon	11968	12045	.	+	.	ID=LDENT00012590:7;Parent=LDENT00012590;
scaffold1127_size171053	maker	exon	12153	12238	.	+	.	ID=LDENT00012590:8;Parent=LDENT00012590;
scaffold1127_size171053	maker	exon	12498	12617	.	+	.	ID=LDENT00012590:9;Parent=LDENT00012590;
scaffold1127_size171053	maker	exon	13446	13575	.	+	.	ID=LDENT00012590:10;Parent=LDENT00012590;
scaffold1127_size171053	maker	exon	13683	13778	.	+	.	ID=LDENT00012590:11;Parent=LDENT00012590;
scaffold1127_size171053	maker	exon	13925	14008	.	+	.	ID=LDENT00012590:12;Parent=LDENT00012590;
scaffold1127_size171053	maker	exon	14383	14440	.	+	.	ID=LDENT00012590:13;Parent=LDENT00012590;
scaffold1127_size171053	maker	exon	14527	14564	.	+	.	ID=LDENT00012590:14;Parent=LDENT00012590;
scaffold1127_size171053	maker	CDS	9140	9246	.	+	0	ID=LDENT00012590:cds;Parent=LDENT00012590;
scaffold1127_size171053	maker	CDS	10090	10193	.	+	1	ID=LDENT00012590:cds;Parent=LDENT00012590;
scaffold1127_size171053	maker	CDS	10505	10695	.	+	2	ID=LDENT00012590:cds;Parent=LDENT00012590;
scaffold1127_size171053	maker	CDS	11055	11175	.	+	0	ID=LDENT00012590:cds;Parent=LDENT00012590;
scaffold1127_size171053	maker	CDS	11486	11598	.	+	2	ID=LDENT00012590:cds;Parent=LDENT00012590;
scaffold1127_size171053	maker	CDS	11706	11780	.	+	0	ID=LDENT00012590:cds;Parent=LDENT00012590;
scaffold1127_size171053	maker	CDS	11968	12045	.	+	0	ID=LDENT00012590:cds;Parent=LDENT00012590;
scaffold1127_size171053	maker	CDS	12153	12238	.	+	0	ID=LDENT00012590:cds;Parent=LDENT00012590;
scaffold1127_size171053	maker	CDS	12498	12617	.	+	1	ID=LDENT00012590:cds;Parent=LDENT00012590;
scaffold1127_size171053	maker	CDS	13446	13575	.	+	1	ID=LDENT00012590:cds;Parent=LDENT00012590;
scaffold1127_size171053	maker	CDS	13683	13778	.	+	0	ID=LDENT00012590:cds;Parent=LDENT00012590;
scaffold1127_size171053	maker	CDS	13925	14008	.	+	0	ID=LDENT00012590:cds;Parent=LDENT00012590;
scaffold1127_size171053	maker	CDS	14383	14440	.	+	0	ID=LDENT00012590:cds;Parent=LDENT00012590;
scaffold1127_size171053	maker	CDS	14527	14564	.	+	2	ID=LDENT00012590:cds;Parent=LDENT00012590;
scaffold1127_size171053	maker	gene	15106	21921	.	+	.	ID=LDENG00012600;Name=LDENG00012600;Note=Similar to Fcer1g: High affinity immunoglobulin epsilon receptor subunit gamma (Rattus norvegicus OX%3D10116);
scaffold1127_size171053	maker	mRNA	15106	21921	.	+	.	ID=LDENT00012600;Parent=LDENG00012600;Name=LDENT00012600;Note=Similar to Fcer1g: High affinity immunoglobulin epsilon receptor subunit gamma (Rattus norvegicus OX%3D10116);
scaffold1127_size171053	maker	exon	15106	15172	.	+	.	ID=LDENT00012600:1;Parent=LDENT00012600;
scaffold1127_size171053	maker	exon	18514	18605	.	+	.	ID=LDENT00012600:2;Parent=LDENT00012600;
scaffold1127_size171053	maker	exon	20109	20156	.	+	.	ID=LDENT00012600:3;Parent=LDENT00012600;
scaffold1127_size171053	maker	exon	21146	21169	.	+	.	ID=LDENT00012600:4;Parent=LDENT00012600;
scaffold1127_size171053	maker	exon	21301	21921	.	+	.	ID=LDENT00012600:5;Parent=LDENT00012600;
scaffold1127_size171053	maker	CDS	15106	15172	.	+	0	ID=LDENT00012600:cds;Parent=LDENT00012600;
scaffold1127_size171053	maker	CDS	18514	18605	.	+	2	ID=LDENT00012600:cds;Parent=LDENT00012600;
scaffold1127_size171053	maker	CDS	20109	20156	.	+	0	ID=LDENT00012600:cds;Parent=LDENT00012600;
scaffold1127_size171053	maker	CDS	21146	21169	.	+	0	ID=LDENT00012600:cds;Parent=LDENT00012600;
scaffold1127_size171053	maker	CDS	21301	21354	.	+	0	ID=LDENT00012600:cds;Parent=LDENT00012600;
scaffold1127_size171053	maker	three_prime_UTR	21355	21921	.	+	.	ID=LDENT00012600:three_prime_utr;Parent=LDENT00012600;
scaffold1127_size171053	maker	gene	23827	39507	.	+	.	ID=LDENG00012610;Name=LDENG00012610;Note=Similar to nectin4: Nectin-4 (Xenopus tropicalis OX%3D8364);
scaffold1127_size171053	maker	mRNA	23827	39507	.	+	.	ID=LDENT00012610;Parent=LDENG00012610;Name=LDENT00012610;Note=Similar to nectin4: Nectin-4 (Xenopus tropicalis OX%3D8364);
scaffold1127_size171053	maker	exon	23827	24211	.	+	.	ID=LDENT00012610:1;Parent=LDENT00012610;
scaffold1127_size171053	maker	exon	29882	30079	.	+	.	ID=LDENT00012610:2;Parent=LDENT00012610;
scaffold1127_size171053	maker	exon	30448	30615	.	+	.	ID=LDENT00012610:3;Parent=LDENT00012610;
scaffold1127_size171053	maker	exon	31338	31616	.	+	.	ID=LDENT00012610:4;Parent=LDENT00012610;
scaffold1127_size171053	maker	exon	32610	32727	.	+	.	ID=LDENT00012610:5;Parent=LDENT00012610;
scaffold1127_size171053	maker	exon	34167	34321	.	+	.	ID=LDENT00012610:6;Parent=LDENT00012610;
scaffold1127_size171053	maker	exon	34866	35025	.	+	.	ID=LDENT00012610:7;Parent=LDENT00012610;
scaffold1127_size171053	maker	exon	35339	35414	.	+	.	ID=LDENT00012610:8;Parent=LDENT00012610;
scaffold1127_size171053	maker	exon	35942	36004	.	+	.	ID=LDENT00012610:9;Parent=LDENT00012610;
scaffold1127_size171053	maker	exon	37031	37240	.	+	.	ID=LDENT00012610:10;Parent=LDENT00012610;
scaffold1127_size171053	maker	exon	37412	39507	.	+	.	ID=LDENT00012610:11;Parent=LDENT00012610;
scaffold1127_size171053	maker	five_prime_UTR	23827	24129	.	+	.	ID=LDENT00012610:five_prime_utr;Parent=LDENT00012610;
scaffold1127_size171053	maker	CDS	24130	24211	.	+	0	ID=LDENT00012610:cds;Parent=LDENT00012610;
scaffold1127_size171053	maker	CDS	29882	30079	.	+	2	ID=LDENT00012610:cds;Parent=LDENT00012610;
scaffold1127_size171053	maker	CDS	30448	30615	.	+	2	ID=LDENT00012610:cds;Parent=LDENT00012610;
scaffold1127_size171053	maker	CDS	31338	31616	.	+	2	ID=LDENT00012610:cds;Parent=LDENT00012610;
scaffold1127_size171053	maker	CDS	32610	32727	.	+	2	ID=LDENT00012610:cds;Parent=LDENT00012610;
scaffold1127_size171053	maker	CDS	34167	34321	.	+	1	ID=LDENT00012610:cds;Parent=LDENT00012610;
scaffold1127_size171053	maker	CDS	34866	35025	.	+	2	ID=LDENT00012610:cds;Parent=LDENT00012610;
scaffold1127_size171053	maker	CDS	35339	35414	.	+	1	ID=LDENT00012610:cds;Parent=LDENT00012610;
scaffold1127_size171053	maker	CDS	35942	36004	.	+	0	ID=LDENT00012610:cds;Parent=LDENT00012610;
scaffold1127_size171053	maker	CDS	37031	37240	.	+	0	ID=LDENT00012610:cds;Parent=LDENT00012610;
scaffold1127_size171053	maker	CDS	37412	37813	.	+	0	ID=LDENT00012610:cds;Parent=LDENT00012610;
scaffold1127_size171053	maker	three_prime_UTR	37814	39507	.	+	.	ID=LDENT00012610:three_prime_utr;Parent=LDENT00012610;
scaffold1127_size171053	maker	gene	40026	45151	.	+	.	ID=LDENG00012620;Name=LDENG00012620;Note=Similar to Otub1: Ubiquitin thioesterase OTUB1 (Rattus norvegicus OX%3D10116);
scaffold1127_size171053	maker	mRNA	40026	45151	.	+	.	ID=LDENT00012620;Parent=LDENG00012620;Name=LDENT00012620;Note=Similar to Otub1: Ubiquitin thioesterase OTUB1 (Rattus norvegicus OX%3D10116);
scaffold1127_size171053	maker	exon	40026	40068	.	+	.	ID=LDENT00012620:1;Parent=LDENT00012620;
scaffold1127_size171053	maker	exon	42597	42658	.	+	.	ID=LDENT00012620:2;Parent=LDENT00012620;
scaffold1127_size171053	maker	exon	42948	43046	.	+	.	ID=LDENT00012620:3;Parent=LDENT00012620;
scaffold1127_size171053	maker	exon	43221	43339	.	+	.	ID=LDENT00012620:4;Parent=LDENT00012620;
scaffold1127_size171053	maker	exon	43456	43540	.	+	.	ID=LDENT00012620:5;Parent=LDENT00012620;
scaffold1127_size171053	maker	exon	44098	44292	.	+	.	ID=LDENT00012620:6;Parent=LDENT00012620;
scaffold1127_size171053	maker	exon	44954	45151	.	+	.	ID=LDENT00012620:7;Parent=LDENT00012620;
scaffold1127_size171053	maker	CDS	40026	40068	.	+	0	ID=LDENT00012620:cds;Parent=LDENT00012620;
scaffold1127_size171053	maker	CDS	42597	42658	.	+	2	ID=LDENT00012620:cds;Parent=LDENT00012620;
scaffold1127_size171053	maker	CDS	42948	43046	.	+	0	ID=LDENT00012620:cds;Parent=LDENT00012620;
scaffold1127_size171053	maker	CDS	43221	43339	.	+	0	ID=LDENT00012620:cds;Parent=LDENT00012620;
scaffold1127_size171053	maker	CDS	43456	43540	.	+	1	ID=LDENT00012620:cds;Parent=LDENT00012620;
scaffold1127_size171053	maker	CDS	44098	44292	.	+	0	ID=LDENT00012620:cds;Parent=LDENT00012620;
scaffold1127_size171053	maker	CDS	44954	45151	.	+	0	ID=LDENT00012620:cds;Parent=LDENT00012620;
scaffold1127_size171053	maker	gene	46246	47494	.	+	.	ID=LDENG00012630;Name=LDENG00012630;Note=Similar to cskmt: Citrate synthase-lysine N-methyltransferase CSKMT%2C mitochondrial (Danio rerio OX%3D7955);
scaffold1127_size171053	maker	mRNA	46246	47494	.	+	.	ID=LDENT00012630;Parent=LDENG00012630;Name=LDENT00012630;Note=Similar to cskmt: Citrate synthase-lysine N-methyltransferase CSKMT%2C mitochondrial (Danio rerio OX%3D7955);
scaffold1127_size171053	maker	exon	46246	46327	.	+	.	ID=LDENT00012630:1;Parent=LDENT00012630;
scaffold1127_size171053	maker	exon	46812	47494	.	+	.	ID=LDENT00012630:2;Parent=LDENT00012630;
scaffold1127_size171053	maker	CDS	46246	46327	.	+	0	ID=LDENT00012630:cds;Parent=LDENT00012630;
scaffold1127_size171053	maker	CDS	46812	47494	.	+	2	ID=LDENT00012630:cds;Parent=LDENT00012630;
scaffold1127_size171053	maker	gene	66386	100663	.	+	.	ID=LDENG00012670;Name=LDENG00012670;Note=Similar to RASGRP2: RAS guanyl-releasing protein 2 (Homo sapiens OX%3D9606);
scaffold1127_size171053	maker	mRNA	66386	100663	.	+	.	ID=LDENT00012670;Parent=LDENG00012670;Name=LDENT00012670;Note=Similar to RASGRP2: RAS guanyl-releasing protein 2 (Homo sapiens OX%3D9606);
scaffold1127_size171053	maker	exon	66386	66932	.	+	.	ID=LDENT00012670:1;Parent=LDENT00012670;
scaffold1127_size171053	maker	exon	77123	77250	.	+	.	ID=LDENT00012670:2;Parent=LDENT00012670;
scaffold1127_size171053	maker	exon	77418	77520	.	+	.	ID=LDENT00012670:3;Parent=LDENT00012670;
scaffold1127_size171053	maker	exon	77826	77882	.	+	.	ID=LDENT00012670:4;Parent=LDENT00012670;
scaffold1127_size171053	maker	exon	78131	78262	.	+	.	ID=LDENT00012670:5;Parent=LDENT00012670;
scaffold1127_size171053	maker	exon	78728	78878	.	+	.	ID=LDENT00012670:6;Parent=LDENT00012670;
scaffold1127_size171053	maker	exon	80098	80271	.	+	.	ID=LDENT00012670:7;Parent=LDENT00012670;
scaffold1127_size171053	maker	exon	84462	84578	.	+	.	ID=LDENT00012670:8;Parent=LDENT00012670;
scaffold1127_size171053	maker	exon	84970	85251	.	+	.	ID=LDENT00012670:9;Parent=LDENT00012670;
scaffold1127_size171053	maker	exon	87431	87505	.	+	.	ID=LDENT00012670:10;Parent=LDENT00012670;
scaffold1127_size171053	maker	exon	88198	88320	.	+	.	ID=LDENT00012670:11;Parent=LDENT00012670;
scaffold1127_size171053	maker	exon	89356	89471	.	+	.	ID=LDENT00012670:12;Parent=LDENT00012670;
scaffold1127_size171053	maker	exon	89593	89734	.	+	.	ID=LDENT00012670:13;Parent=LDENT00012670;
scaffold1127_size171053	maker	exon	94387	94423	.	+	.	ID=LDENT00012670:14;Parent=LDENT00012670;
scaffold1127_size171053	maker	exon	97198	97356	.	+	.	ID=LDENT00012670:15;Parent=LDENT00012670;
scaffold1127_size171053	maker	exon	98692	98754	.	+	.	ID=LDENT00012670:16;Parent=LDENT00012670;
scaffold1127_size171053	maker	exon	99219	100663	.	+	.	ID=LDENT00012670:17;Parent=LDENT00012670;
scaffold1127_size171053	maker	five_prime_UTR	66386	66932	.	+	.	ID=LDENT00012670:five_prime_utr;Parent=LDENT00012670;
scaffold1127_size171053	maker	five_prime_UTR	77123	77177	.	+	.	ID=LDENT00012670:five_prime_utr;Parent=LDENT00012670;
scaffold1127_size171053	maker	CDS	77178	77250	.	+	0	ID=LDENT00012670:cds;Parent=LDENT00012670;
scaffold1127_size171053	maker	CDS	77418	77520	.	+	2	ID=LDENT00012670:cds;Parent=LDENT00012670;
scaffold1127_size171053	maker	CDS	77826	77882	.	+	1	ID=LDENT00012670:cds;Parent=LDENT00012670;
scaffold1127_size171053	maker	CDS	78131	78262	.	+	1	ID=LDENT00012670:cds;Parent=LDENT00012670;
scaffold1127_size171053	maker	CDS	78728	78878	.	+	1	ID=LDENT00012670:cds;Parent=LDENT00012670;
scaffold1127_size171053	maker	CDS	80098	80271	.	+	0	ID=LDENT00012670:cds;Parent=LDENT00012670;
scaffold1127_size171053	maker	CDS	84462	84578	.	+	0	ID=LDENT00012670:cds;Parent=LDENT00012670;
scaffold1127_size171053	maker	CDS	84970	85251	.	+	0	ID=LDENT00012670:cds;Parent=LDENT00012670;
scaffold1127_size171053	maker	CDS	87431	87505	.	+	0	ID=LDENT00012670:cds;Parent=LDENT00012670;
scaffold1127_size171053	maker	CDS	88198	88320	.	+	0	ID=LDENT00012670:cds;Parent=LDENT00012670;
scaffold1127_size171053	maker	CDS	89356	89471	.	+	0	ID=LDENT00012670:cds;Parent=LDENT00012670;
scaffold1127_size171053	maker	CDS	89593	89734	.	+	1	ID=LDENT00012670:cds;Parent=LDENT00012670;
scaffold1127_size171053	maker	CDS	94387	94423	.	+	0	ID=LDENT00012670:cds;Parent=LDENT00012670;
scaffold1127_size171053	maker	CDS	97198	97356	.	+	2	ID=LDENT00012670:cds;Parent=LDENT00012670;
scaffold1127_size171053	maker	CDS	98692	98750	.	+	2	ID=LDENT00012670:cds;Parent=LDENT00012670;
scaffold1127_size171053	maker	three_prime_UTR	98751	98754	.	+	.	ID=LDENT00012670:three_prime_utr;Parent=LDENT00012670;
scaffold1127_size171053	maker	three_prime_UTR	99219	100663	.	+	.	ID=LDENT00012670:three_prime_utr;Parent=LDENT00012670;
scaffold1127_size171053	maker	gene	48415	49967	.	-	.	ID=LDENG00012640;Name=LDENG00012640;Note=Similar to epd: Ependymin (Cyprinus carpio OX%3D7962);
scaffold1127_size171053	maker	mRNA	48415	49967	.	-	.	ID=LDENT00012640;Parent=LDENG00012640;Name=LDENT00012640;Note=Similar to epd: Ependymin (Cyprinus carpio OX%3D7962);
scaffold1127_size171053	maker	exon	48415	48538	.	-	.	ID=LDENT00012640:1;Parent=LDENT00012640;
scaffold1127_size171053	maker	exon	48943	49030	.	-	.	ID=LDENT00012640:2;Parent=LDENT00012640;
scaffold1127_size171053	maker	exon	49146	49341	.	-	.	ID=LDENT00012640:3;Parent=LDENT00012640;
scaffold1127_size171053	maker	exon	49431	49565	.	-	.	ID=LDENT00012640:4;Parent=LDENT00012640;
scaffold1127_size171053	maker	exon	49710	49744	.	-	.	ID=LDENT00012640:5;Parent=LDENT00012640;
scaffold1127_size171053	maker	exon	49892	49967	.	-	.	ID=LDENT00012640:6;Parent=LDENT00012640;
scaffold1127_size171053	maker	CDS	49892	49967	.	-	0	ID=LDENT00012640:cds;Parent=LDENT00012640;
scaffold1127_size171053	maker	CDS	49710	49744	.	-	2	ID=LDENT00012640:cds;Parent=LDENT00012640;
scaffold1127_size171053	maker	CDS	49431	49565	.	-	0	ID=LDENT00012640:cds;Parent=LDENT00012640;
scaffold1127_size171053	maker	CDS	49146	49341	.	-	0	ID=LDENT00012640:cds;Parent=LDENT00012640;
scaffold1127_size171053	maker	CDS	48943	49030	.	-	2	ID=LDENT00012640:cds;Parent=LDENT00012640;
scaffold1127_size171053	maker	CDS	48415	48538	.	-	1	ID=LDENT00012640:cds;Parent=LDENT00012640;
scaffold1127_size171053	maker	gene	51935	56023	.	-	.	ID=LDENG00012650;Name=LDENG00012650;Note=Similar to epd: Ependymin (Cyprinus carpio OX%3D7962);
scaffold1127_size171053	maker	mRNA	51935	56023	.	-	.	ID=LDENT00012650;Parent=LDENG00012650;Name=LDENT00012650;Note=Similar to epd: Ependymin (Cyprinus carpio OX%3D7962);
scaffold1127_size171053	maker	exon	51935	52070	.	-	.	ID=LDENT00012650:1;Parent=LDENT00012650;
scaffold1127_size171053	maker	exon	53215	53302	.	-	.	ID=LDENT00012650:2;Parent=LDENT00012650;
scaffold1127_size171053	maker	exon	53412	53598	.	-	.	ID=LDENT00012650:3;Parent=LDENT00012650;
scaffold1127_size171053	maker	exon	55007	55141	.	-	.	ID=LDENT00012650:4;Parent=LDENT00012650;
scaffold1127_size171053	maker	exon	55232	55266	.	-	.	ID=LDENT00012650:5;Parent=LDENT00012650;
scaffold1127_size171053	maker	exon	55954	56023	.	-	.	ID=LDENT00012650:6;Parent=LDENT00012650;
scaffold1127_size171053	maker	CDS	55954	56023	.	-	0	ID=LDENT00012650:cds;Parent=LDENT00012650;
scaffold1127_size171053	maker	CDS	55232	55266	.	-	2	ID=LDENT00012650:cds;Parent=LDENT00012650;
scaffold1127_size171053	maker	CDS	55007	55141	.	-	0	ID=LDENT00012650:cds;Parent=LDENT00012650;
scaffold1127_size171053	maker	CDS	53412	53598	.	-	0	ID=LDENT00012650:cds;Parent=LDENT00012650;
scaffold1127_size171053	maker	CDS	53215	53302	.	-	2	ID=LDENT00012650:cds;Parent=LDENT00012650;
scaffold1127_size171053	maker	CDS	51935	52070	.	-	1	ID=LDENT00012650:cds;Parent=LDENT00012650;
scaffold1127_size171053	maker	gene	58051	64681	.	-	.	ID=LDENG00012660;Name=LDENG00012660;Note=Similar to ALPK1: Alpha-protein kinase 1 (Homo sapiens OX%3D9606);
scaffold1127_size171053	maker	mRNA	58051	64681	.	-	.	ID=LDENT00012660;Parent=LDENG00012660;Name=LDENT00012660;Note=Similar to ALPK1: Alpha-protein kinase 1 (Homo sapiens OX%3D9606);
scaffold1127_size171053	maker	exon	58051	58250	.	-	.	ID=LDENT00012660:1;Parent=LDENT00012660;
scaffold1127_size171053	maker	exon	58354	58540	.	-	.	ID=LDENT00012660:2;Parent=LDENT00012660;
scaffold1127_size171053	maker	exon	58918	59080	.	-	.	ID=LDENT00012660:3;Parent=LDENT00012660;
scaffold1127_size171053	maker	exon	59199	59346	.	-	.	ID=LDENT00012660:4;Parent=LDENT00012660;
scaffold1127_size171053	maker	exon	59949	61764	.	-	.	ID=LDENT00012660:5;Parent=LDENT00012660;
scaffold1127_size171053	maker	exon	62170	62274	.	-	.	ID=LDENT00012660:6;Parent=LDENT00012660;
scaffold1127_size171053	maker	exon	62363	62458	.	-	.	ID=LDENT00012660:7;Parent=LDENT00012660;
scaffold1127_size171053	maker	exon	62535	62611	.	-	.	ID=LDENT00012660:8;Parent=LDENT00012660;
scaffold1127_size171053	maker	exon	62725	62811	.	-	.	ID=LDENT00012660:9;Parent=LDENT00012660;
scaffold1127_size171053	maker	exon	62889	62948	.	-	.	ID=LDENT00012660:10;Parent=LDENT00012660;
scaffold1127_size171053	maker	exon	63231	63686	.	-	.	ID=LDENT00012660:11;Parent=LDENT00012660;
scaffold1127_size171053	maker	exon	64570	64681	.	-	.	ID=LDENT00012660:12;Parent=LDENT00012660;
scaffold1127_size171053	maker	CDS	64570	64681	.	-	0	ID=LDENT00012660:cds;Parent=LDENT00012660;
scaffold1127_size171053	maker	CDS	63231	63686	.	-	2	ID=LDENT00012660:cds;Parent=LDENT00012660;
scaffold1127_size171053	maker	CDS	62889	62948	.	-	2	ID=LDENT00012660:cds;Parent=LDENT00012660;
scaffold1127_size171053	maker	CDS	62725	62811	.	-	2	ID=LDENT00012660:cds;Parent=LDENT00012660;
scaffold1127_size171053	maker	CDS	62535	62611	.	-	2	ID=LDENT00012660:cds;Parent=LDENT00012660;
scaffold1127_size171053	maker	CDS	62363	62458	.	-	0	ID=LDENT00012660:cds;Parent=LDENT00012660;
scaffold1127_size171053	maker	CDS	62170	62274	.	-	0	ID=LDENT00012660:cds;Parent=LDENT00012660;
scaffold1127_size171053	maker	CDS	59949	61764	.	-	0	ID=LDENT00012660:cds;Parent=LDENT00012660;
scaffold1127_size171053	maker	CDS	59199	59346	.	-	2	ID=LDENT00012660:cds;Parent=LDENT00012660;
scaffold1127_size171053	maker	CDS	58918	59080	.	-	1	ID=LDENT00012660:cds;Parent=LDENT00012660;
scaffold1127_size171053	maker	CDS	58354	58540	.	-	0	ID=LDENT00012660:cds;Parent=LDENT00012660;
scaffold1127_size171053	maker	CDS	58051	58250	.	-	2	ID=LDENT00012660:cds;Parent=LDENT00012660;
scaffold1125_size234835_160010_234835	maker	gene	7457	32340	.	+	.	ID=LDENG00012410;Name=LDENG00012410;Note=Similar to STRIP2: Striatin-interacting protein 2 (Homo sapiens OX%3D9606);
scaffold1125_size234835_160010_234835	maker	mRNA	7457	32340	.	+	.	ID=LDENT00012410;Parent=LDENG00012410;Name=LDENT00012410;Note=Similar to STRIP2: Striatin-interacting protein 2 (Homo sapiens OX%3D9606);
scaffold1125_size234835_160010_234835	maker	exon	7457	7487	.	+	.	ID=LDENT00012410:1;Parent=LDENT00012410;
scaffold1125_size234835_160010_234835	maker	exon	7615	7749	.	+	.	ID=LDENT00012410:2;Parent=LDENT00012410;
scaffold1125_size234835_160010_234835	maker	exon	8800	8920	.	+	.	ID=LDENT00012410:3;Parent=LDENT00012410;
scaffold1125_size234835_160010_234835	maker	exon	11934	12002	.	+	.	ID=LDENT00012410:4;Parent=LDENT00012410;
scaffold1125_size234835_160010_234835	maker	exon	12627	12733	.	+	.	ID=LDENT00012410:5;Parent=LDENT00012410;
scaffold1125_size234835_160010_234835	maker	exon	13441	13568	.	+	.	ID=LDENT00012410:6;Parent=LDENT00012410;
scaffold1125_size234835_160010_234835	maker	exon	14036	14128	.	+	.	ID=LDENT00012410:7;Parent=LDENT00012410;
scaffold1125_size234835_160010_234835	maker	exon	15466	15516	.	+	.	ID=LDENT00012410:8;Parent=LDENT00012410;
scaffold1125_size234835_160010_234835	maker	exon	18911	19149	.	+	.	ID=LDENT00012410:9;Parent=LDENT00012410;
scaffold1125_size234835_160010_234835	maker	exon	20546	20611	.	+	.	ID=LDENT00012410:10;Parent=LDENT00012410;
scaffold1125_size234835_160010_234835	maker	exon	20712	20775	.	+	.	ID=LDENT00012410:11;Parent=LDENT00012410;
scaffold1125_size234835_160010_234835	maker	exon	21148	21219	.	+	.	ID=LDENT00012410:12;Parent=LDENT00012410;
scaffold1125_size234835_160010_234835	maker	exon	22001	22075	.	+	.	ID=LDENT00012410:13;Parent=LDENT00012410;
scaffold1125_size234835_160010_234835	maker	exon	22393	22490	.	+	.	ID=LDENT00012410:14;Parent=LDENT00012410;
scaffold1125_size234835_160010_234835	maker	exon	22798	22924	.	+	.	ID=LDENT00012410:15;Parent=LDENT00012410;
scaffold1125_size234835_160010_234835	maker	exon	25500	25600	.	+	.	ID=LDENT00012410:16;Parent=LDENT00012410;
scaffold1125_size234835_160010_234835	maker	exon	26066	26132	.	+	.	ID=LDENT00012410:17;Parent=LDENT00012410;
scaffold1125_size234835_160010_234835	maker	exon	26234	26338	.	+	.	ID=LDENT00012410:18;Parent=LDENT00012410;
scaffold1125_size234835_160010_234835	maker	exon	27700	27904	.	+	.	ID=LDENT00012410:19;Parent=LDENT00012410;
scaffold1125_size234835_160010_234835	maker	exon	29149	32340	.	+	.	ID=LDENT00012410:20;Parent=LDENT00012410;
scaffold1125_size234835_160010_234835	maker	CDS	7457	7487	.	+	0	ID=LDENT00012410:cds;Parent=LDENT00012410;
scaffold1125_size234835_160010_234835	maker	CDS	7615	7749	.	+	2	ID=LDENT00012410:cds;Parent=LDENT00012410;
scaffold1125_size234835_160010_234835	maker	CDS	8800	8920	.	+	2	ID=LDENT00012410:cds;Parent=LDENT00012410;
scaffold1125_size234835_160010_234835	maker	CDS	11934	12002	.	+	1	ID=LDENT00012410:cds;Parent=LDENT00012410;
scaffold1125_size234835_160010_234835	maker	CDS	12627	12733	.	+	1	ID=LDENT00012410:cds;Parent=LDENT00012410;
scaffold1125_size234835_160010_234835	maker	CDS	13441	13568	.	+	2	ID=LDENT00012410:cds;Parent=LDENT00012410;
scaffold1125_size234835_160010_234835	maker	CDS	14036	14128	.	+	0	ID=LDENT00012410:cds;Parent=LDENT00012410;
scaffold1125_size234835_160010_234835	maker	CDS	15466	15516	.	+	0	ID=LDENT00012410:cds;Parent=LDENT00012410;
scaffold1125_size234835_160010_234835	maker	CDS	18911	19149	.	+	0	ID=LDENT00012410:cds;Parent=LDENT00012410;
scaffold1125_size234835_160010_234835	maker	CDS	20546	20611	.	+	1	ID=LDENT00012410:cds;Parent=LDENT00012410;
scaffold1125_size234835_160010_234835	maker	CDS	20712	20775	.	+	1	ID=LDENT00012410:cds;Parent=LDENT00012410;
scaffold1125_size234835_160010_234835	maker	CDS	21148	21219	.	+	0	ID=LDENT00012410:cds;Parent=LDENT00012410;
scaffold1125_size234835_160010_234835	maker	CDS	22001	22075	.	+	0	ID=LDENT00012410:cds;Parent=LDENT00012410;
scaffold1125_size234835_160010_234835	maker	CDS	22393	22490	.	+	0	ID=LDENT00012410:cds;Parent=LDENT00012410;
scaffold1125_size234835_160010_234835	maker	CDS	22798	22924	.	+	1	ID=LDENT00012410:cds;Parent=LDENT00012410;
scaffold1125_size234835_160010_234835	maker	CDS	25500	25600	.	+	0	ID=LDENT00012410:cds;Parent=LDENT00012410;
scaffold1125_size234835_160010_234835	maker	CDS	26066	26132	.	+	1	ID=LDENT00012410:cds;Parent=LDENT00012410;
scaffold1125_size234835_160010_234835	maker	CDS	26234	26338	.	+	0	ID=LDENT00012410:cds;Parent=LDENT00012410;
scaffold1125_size234835_160010_234835	maker	CDS	27700	27904	.	+	0	ID=LDENT00012410:cds;Parent=LDENT00012410;
scaffold1125_size234835_160010_234835	maker	CDS	29149	29399	.	+	2	ID=LDENT00012410:cds;Parent=LDENT00012410;
scaffold1125_size234835_160010_234835	maker	three_prime_UTR	29400	32340	.	+	.	ID=LDENT00012410:three_prime_utr;Parent=LDENT00012410;
scaffold1125_size234835_160010_234835	maker	gene	34706	46548	.	+	.	ID=LDENG00012430;Name=LDENG00012430;Note=Similar to DHX57: Putative ATP-dependent RNA helicase DHX57 (Homo sapiens OX%3D9606);
scaffold1125_size234835_160010_234835	maker	mRNA	34706	46548	.	+	.	ID=LDENT00012430;Parent=LDENG00012430;Name=LDENT00012430;Note=Similar to DHX57: Putative ATP-dependent RNA helicase DHX57 (Homo sapiens OX%3D9606);
scaffold1125_size234835_160010_234835	maker	exon	34706	34748	.	+	.	ID=LDENT00012430:1;Parent=LDENT00012430;
scaffold1125_size234835_160010_234835	maker	exon	35296	35329	.	+	.	ID=LDENT00012430:2;Parent=LDENT00012430;
scaffold1125_size234835_160010_234835	maker	exon	35425	35621	.	+	.	ID=LDENT00012430:3;Parent=LDENT00012430;
scaffold1125_size234835_160010_234835	maker	exon	35705	36025	.	+	.	ID=LDENT00012430:4;Parent=LDENT00012430;
scaffold1125_size234835_160010_234835	maker	exon	36150	36359	.	+	.	ID=LDENT00012430:5;Parent=LDENT00012430;
scaffold1125_size234835_160010_234835	maker	exon	36507	37477	.	+	.	ID=LDENT00012430:6;Parent=LDENT00012430;
scaffold1125_size234835_160010_234835	maker	exon	37650	37840	.	+	.	ID=LDENT00012430:7;Parent=LDENT00012430;
scaffold1125_size234835_160010_234835	maker	exon	37923	38110	.	+	.	ID=LDENT00012430:8;Parent=LDENT00012430;
scaffold1125_size234835_160010_234835	maker	exon	38756	38951	.	+	.	ID=LDENT00012430:9;Parent=LDENT00012430;
scaffold1125_size234835_160010_234835	maker	exon	39056	39180	.	+	.	ID=LDENT00012430:10;Parent=LDENT00012430;
scaffold1125_size234835_160010_234835	maker	exon	40940	41073	.	+	.	ID=LDENT00012430:11;Parent=LDENT00012430;
scaffold1125_size234835_160010_234835	maker	exon	41187	41241	.	+	.	ID=LDENT00012430:12;Parent=LDENT00012430;
scaffold1125_size234835_160010_234835	maker	exon	41326	41540	.	+	.	ID=LDENT00012430:13;Parent=LDENT00012430;
scaffold1125_size234835_160010_234835	maker	exon	41727	41843	.	+	.	ID=LDENT00012430:14;Parent=LDENT00012430;
scaffold1125_size234835_160010_234835	maker	exon	41947	42043	.	+	.	ID=LDENT00012430:15;Parent=LDENT00012430;
scaffold1125_size234835_160010_234835	maker	exon	42584	42757	.	+	.	ID=LDENT00012430:16;Parent=LDENT00012430;
scaffold1125_size234835_160010_234835	maker	exon	42899	43099	.	+	.	ID=LDENT00012430:17;Parent=LDENT00012430;
scaffold1125_size234835_160010_234835	maker	exon	43312	43588	.	+	.	ID=LDENT00012430:18;Parent=LDENT00012430;
scaffold1125_size234835_160010_234835	maker	exon	43722	43817	.	+	.	ID=LDENT00012430:19;Parent=LDENT00012430;
scaffold1125_size234835_160010_234835	maker	exon	43943	44026	.	+	.	ID=LDENT00012430:20;Parent=LDENT00012430;
scaffold1125_size234835_160010_234835	maker	exon	44130	44267	.	+	.	ID=LDENT00012430:21;Parent=LDENT00012430;
scaffold1125_size234835_160010_234835	maker	exon	44489	44563	.	+	.	ID=LDENT00012430:22;Parent=LDENT00012430;
scaffold1125_size234835_160010_234835	maker	exon	44674	44808	.	+	.	ID=LDENT00012430:23;Parent=LDENT00012430;
scaffold1125_size234835_160010_234835	maker	exon	44900	45100	.	+	.	ID=LDENT00012430:24;Parent=LDENT00012430;
scaffold1125_size234835_160010_234835	maker	exon	45398	46548	.	+	.	ID=LDENT00012430:25;Parent=LDENT00012430;
scaffold1125_size234835_160010_234835	maker	five_prime_UTR	34706	34748	.	+	.	ID=LDENT00012430:five_prime_utr;Parent=LDENT00012430;
scaffold1125_size234835_160010_234835	maker	five_prime_UTR	35296	35329	.	+	.	ID=LDENT00012430:five_prime_utr;Parent=LDENT00012430;
scaffold1125_size234835_160010_234835	maker	five_prime_UTR	35425	35442	.	+	.	ID=LDENT00012430:five_prime_utr;Parent=LDENT00012430;
scaffold1125_size234835_160010_234835	maker	CDS	35443	35621	.	+	0	ID=LDENT00012430:cds;Parent=LDENT00012430;
scaffold1125_size234835_160010_234835	maker	CDS	35705	36025	.	+	1	ID=LDENT00012430:cds;Parent=LDENT00012430;
scaffold1125_size234835_160010_234835	maker	CDS	36150	36359	.	+	1	ID=LDENT00012430:cds;Parent=LDENT00012430;
scaffold1125_size234835_160010_234835	maker	CDS	36507	37477	.	+	1	ID=LDENT00012430:cds;Parent=LDENT00012430;
scaffold1125_size234835_160010_234835	maker	CDS	37650	37840	.	+	2	ID=LDENT00012430:cds;Parent=LDENT00012430;
scaffold1125_size234835_160010_234835	maker	CDS	37923	38110	.	+	0	ID=LDENT00012430:cds;Parent=LDENT00012430;
scaffold1125_size234835_160010_234835	maker	CDS	38756	38951	.	+	1	ID=LDENT00012430:cds;Parent=LDENT00012430;
scaffold1125_size234835_160010_234835	maker	CDS	39056	39180	.	+	0	ID=LDENT00012430:cds;Parent=LDENT00012430;
scaffold1125_size234835_160010_234835	maker	CDS	40940	41073	.	+	1	ID=LDENT00012430:cds;Parent=LDENT00012430;
scaffold1125_size234835_160010_234835	maker	CDS	41187	41241	.	+	2	ID=LDENT00012430:cds;Parent=LDENT00012430;
scaffold1125_size234835_160010_234835	maker	CDS	41326	41540	.	+	1	ID=LDENT00012430:cds;Parent=LDENT00012430;
scaffold1125_size234835_160010_234835	maker	CDS	41727	41843	.	+	2	ID=LDENT00012430:cds;Parent=LDENT00012430;
scaffold1125_size234835_160010_234835	maker	CDS	41947	42043	.	+	2	ID=LDENT00012430:cds;Parent=LDENT00012430;
scaffold1125_size234835_160010_234835	maker	CDS	42584	42757	.	+	1	ID=LDENT00012430:cds;Parent=LDENT00012430;
scaffold1125_size234835_160010_234835	maker	CDS	42899	43099	.	+	1	ID=LDENT00012430:cds;Parent=LDENT00012430;
scaffold1125_size234835_160010_234835	maker	CDS	43312	43588	.	+	1	ID=LDENT00012430:cds;Parent=LDENT00012430;
scaffold1125_size234835_160010_234835	maker	CDS	43722	43817	.	+	0	ID=LDENT00012430:cds;Parent=LDENT00012430;
scaffold1125_size234835_160010_234835	maker	CDS	43943	44026	.	+	0	ID=LDENT00012430:cds;Parent=LDENT00012430;
scaffold1125_size234835_160010_234835	maker	CDS	44130	44267	.	+	0	ID=LDENT00012430:cds;Parent=LDENT00012430;
scaffold1125_size234835_160010_234835	maker	CDS	44489	44563	.	+	0	ID=LDENT00012430:cds;Parent=LDENT00012430;
scaffold1125_size234835_160010_234835	maker	CDS	44674	44808	.	+	0	ID=LDENT00012430:cds;Parent=LDENT00012430;
scaffold1125_size234835_160010_234835	maker	CDS	44900	45100	.	+	0	ID=LDENT00012430:cds;Parent=LDENT00012430;
scaffold1125_size234835_160010_234835	maker	CDS	45398	45541	.	+	0	ID=LDENT00012430:cds;Parent=LDENT00012430;
scaffold1125_size234835_160010_234835	maker	three_prime_UTR	45542	46548	.	+	.	ID=LDENT00012430:three_prime_utr;Parent=LDENT00012430;
scaffold1125_size234835_160010_234835	maker	gene	46761	47114	.	+	.	ID=LDENG00012440;Name=LDENG00012440;Note=Similar to SMKR1: Small lysine-rich protein 1 (Homo sapiens OX%3D9606);
scaffold1125_size234835_160010_234835	maker	mRNA	46761	47114	.	+	.	ID=LDENT00012440;Parent=LDENG00012440;Name=LDENT00012440;Note=Similar to SMKR1: Small lysine-rich protein 1 (Homo sapiens OX%3D9606);
scaffold1125_size234835_160010_234835	maker	exon	46761	46763	.	+	.	ID=LDENT00012440:1;Parent=LDENT00012440;
scaffold1125_size234835_160010_234835	maker	exon	46857	47114	.	+	.	ID=LDENT00012440:2;Parent=LDENT00012440;
scaffold1125_size234835_160010_234835	maker	CDS	46761	46763	.	+	0	ID=LDENT00012440:cds;Parent=LDENT00012440;
scaffold1125_size234835_160010_234835	maker	CDS	46857	47114	.	+	0	ID=LDENT00012440:cds;Parent=LDENT00012440;
scaffold1125_size234835_160010_234835	maker	gene	49030	61623	.	+	.	ID=LDENG00012450;Name=LDENG00012450;Note=Similar to dnm1l: Dynamin-1-like protein (Danio rerio OX%3D7955);
scaffold1125_size234835_160010_234835	maker	mRNA	49030	61623	.	+	.	ID=LDENT00012450;Parent=LDENG00012450;Name=LDENT00012450;Note=Similar to dnm1l: Dynamin-1-like protein (Danio rerio OX%3D7955);
scaffold1125_size234835_160010_234835	maker	exon	49030	49187	.	+	.	ID=LDENT00012450:1;Parent=LDENT00012450;
scaffold1125_size234835_160010_234835	maker	exon	49692	49833	.	+	.	ID=LDENT00012450:2;Parent=LDENT00012450;
scaffold1125_size234835_160010_234835	maker	exon	50909	50955	.	+	.	ID=LDENT00012450:3;Parent=LDENT00012450;
scaffold1125_size234835_160010_234835	maker	exon	51036	51107	.	+	.	ID=LDENT00012450:4;Parent=LDENT00012450;
scaffold1125_size234835_160010_234835	maker	exon	53453	53539	.	+	.	ID=LDENT00012450:5;Parent=LDENT00012450;
scaffold1125_size234835_160010_234835	maker	exon	53971	54133	.	+	.	ID=LDENT00012450:6;Parent=LDENT00012450;
scaffold1125_size234835_160010_234835	maker	exon	54249	54369	.	+	.	ID=LDENT00012450:7;Parent=LDENT00012450;
scaffold1125_size234835_160010_234835	maker	exon	54709	54840	.	+	.	ID=LDENT00012450:8;Parent=LDENT00012450;
scaffold1125_size234835_160010_234835	maker	exon	55301	55507	.	+	.	ID=LDENT00012450:9;Parent=LDENT00012450;
scaffold1125_size234835_160010_234835	maker	exon	55721	55841	.	+	.	ID=LDENT00012450:10;Parent=LDENT00012450;
scaffold1125_size234835_160010_234835	maker	exon	56024	56179	.	+	.	ID=LDENT00012450:11;Parent=LDENT00012450;
scaffold1125_size234835_160010_234835	maker	exon	56548	56637	.	+	.	ID=LDENT00012450:12;Parent=LDENT00012450;
scaffold1125_size234835_160010_234835	maker	exon	56743	56835	.	+	.	ID=LDENT00012450:13;Parent=LDENT00012450;
scaffold1125_size234835_160010_234835	maker	exon	57084	57137	.	+	.	ID=LDENT00012450:14;Parent=LDENT00012450;
scaffold1125_size234835_160010_234835	maker	exon	59337	59474	.	+	.	ID=LDENT00012450:15;Parent=LDENT00012450;
scaffold1125_size234835_160010_234835	maker	exon	59561	59670	.	+	.	ID=LDENT00012450:16;Parent=LDENT00012450;
scaffold1125_size234835_160010_234835	maker	exon	60540	60699	.	+	.	ID=LDENT00012450:17;Parent=LDENT00012450;
scaffold1125_size234835_160010_234835	maker	exon	60816	61623	.	+	.	ID=LDENT00012450:18;Parent=LDENT00012450;
scaffold1125_size234835_160010_234835	maker	exon	58661	58741	.	+	.	ID=LDENT00012450:19;Parent=LDENT00012450;
scaffold1125_size234835_160010_234835	maker	five_prime_UTR	49030	49085	.	+	.	ID=LDENT00012450:five_prime_utr;Parent=LDENT00012450;
scaffold1125_size234835_160010_234835	maker	CDS	49086	49187	.	+	0	ID=LDENT00012450:cds;Parent=LDENT00012450;
scaffold1125_size234835_160010_234835	maker	CDS	49692	49833	.	+	0	ID=LDENT00012450:cds;Parent=LDENT00012450;
scaffold1125_size234835_160010_234835	maker	CDS	50909	50955	.	+	2	ID=LDENT00012450:cds;Parent=LDENT00012450;
scaffold1125_size234835_160010_234835	maker	CDS	51036	51107	.	+	0	ID=LDENT00012450:cds;Parent=LDENT00012450;
scaffold1125_size234835_160010_234835	maker	CDS	53453	53539	.	+	0	ID=LDENT00012450:cds;Parent=LDENT00012450;
scaffold1125_size234835_160010_234835	maker	CDS	53971	54133	.	+	0	ID=LDENT00012450:cds;Parent=LDENT00012450;
scaffold1125_size234835_160010_234835	maker	CDS	54249	54369	.	+	2	ID=LDENT00012450:cds;Parent=LDENT00012450;
scaffold1125_size234835_160010_234835	maker	CDS	54709	54840	.	+	1	ID=LDENT00012450:cds;Parent=LDENT00012450;
scaffold1125_size234835_160010_234835	maker	CDS	55301	55507	.	+	1	ID=LDENT00012450:cds;Parent=LDENT00012450;
scaffold1125_size234835_160010_234835	maker	CDS	55721	55841	.	+	1	ID=LDENT00012450:cds;Parent=LDENT00012450;
scaffold1125_size234835_160010_234835	maker	CDS	56024	56179	.	+	0	ID=LDENT00012450:cds;Parent=LDENT00012450;
scaffold1125_size234835_160010_234835	maker	CDS	56548	56637	.	+	0	ID=LDENT00012450:cds;Parent=LDENT00012450;
scaffold1125_size234835_160010_234835	maker	CDS	56743	56835	.	+	0	ID=LDENT00012450:cds;Parent=LDENT00012450;
scaffold1125_size234835_160010_234835	maker	CDS	57084	57137	.	+	0	ID=LDENT00012450:cds;Parent=LDENT00012450;
scaffold1125_size234835_160010_234835	maker	CDS	58661	58741	.	+	0	ID=LDENT00012450:cds;Parent=LDENT00012450;
scaffold1125_size234835_160010_234835	maker	CDS	59337	59474	.	+	0	ID=LDENT00012450:cds;Parent=LDENT00012450;
scaffold1125_size234835_160010_234835	maker	CDS	59561	59670	.	+	0	ID=LDENT00012450:cds;Parent=LDENT00012450;
scaffold1125_size234835_160010_234835	maker	CDS	60540	60699	.	+	1	ID=LDENT00012450:cds;Parent=LDENT00012450;
scaffold1125_size234835_160010_234835	maker	CDS	60816	60872	.	+	0	ID=LDENT00012450:cds;Parent=LDENT00012450;
scaffold1125_size234835_160010_234835	maker	three_prime_UTR	60873	61623	.	+	.	ID=LDENT00012450:three_prime_utr;Parent=LDENT00012450;
scaffold1125_size234835_160010_234835	maker	gene	33317	34323	.	-	.	ID=LDENG00012420;Name=LDENG00012420;Note=Similar to Morn2: MORN repeat-containing protein 2 (Mus musculus OX%3D10090);
scaffold1125_size234835_160010_234835	maker	mRNA	33317	34323	.	-	.	ID=LDENT00012420;Parent=LDENG00012420;Name=LDENT00012420;Note=Similar to Morn2: MORN repeat-containing protein 2 (Mus musculus OX%3D10090);
scaffold1125_size234835_160010_234835	maker	exon	33317	33419	.	-	.	ID=LDENT00012420:1;Parent=LDENT00012420;
scaffold1125_size234835_160010_234835	maker	exon	33547	33683	.	-	.	ID=LDENT00012420:2;Parent=LDENT00012420;
scaffold1125_size234835_160010_234835	maker	exon	33764	33870	.	-	.	ID=LDENT00012420:3;Parent=LDENT00012420;
scaffold1125_size234835_160010_234835	maker	exon	34061	34111	.	-	.	ID=LDENT00012420:4;Parent=LDENT00012420;
scaffold1125_size234835_160010_234835	maker	exon	34207	34239	.	-	.	ID=LDENT00012420:5;Parent=LDENT00012420;
scaffold1125_size234835_160010_234835	maker	exon	34317	34323	.	-	.	ID=LDENT00012420:6;Parent=LDENT00012420;
scaffold1125_size234835_160010_234835	maker	CDS	34317	34323	.	-	0	ID=LDENT00012420:cds;Parent=LDENT00012420;
scaffold1125_size234835_160010_234835	maker	CDS	34207	34239	.	-	2	ID=LDENT00012420:cds;Parent=LDENT00012420;
scaffold1125_size234835_160010_234835	maker	CDS	34061	34111	.	-	2	ID=LDENT00012420:cds;Parent=LDENT00012420;
scaffold1125_size234835_160010_234835	maker	CDS	33764	33870	.	-	2	ID=LDENT00012420:cds;Parent=LDENT00012420;
scaffold1125_size234835_160010_234835	maker	CDS	33547	33683	.	-	0	ID=LDENT00012420:cds;Parent=LDENT00012420;
scaffold1125_size234835_160010_234835	maker	CDS	33317	33419	.	-	1	ID=LDENT00012420:cds;Parent=LDENT00012420;
scaffold1133_size102781	maker	gene	7726	8338	.	+	.	ID=LDENG00013070;Name=LDENG00013070;Note=Similar to Gal3st2: Galactose-3-O-sulfotransferase 2 (Mus musculus OX%3D10090);
scaffold1133_size102781	maker	mRNA	7726	8338	.	+	.	ID=LDENT00013070;Parent=LDENG00013070;Name=LDENT00013070;Note=Similar to Gal3st2: Galactose-3-O-sulfotransferase 2 (Mus musculus OX%3D10090);
scaffold1133_size102781	maker	exon	7726	8106	.	+	.	ID=LDENT00013070:1;Parent=LDENT00013070;
scaffold1133_size102781	maker	exon	8309	8338	.	+	.	ID=LDENT00013070:2;Parent=LDENT00013070;
scaffold1133_size102781	maker	CDS	7726	8106	.	+	0	ID=LDENT00013070:cds;Parent=LDENT00013070;
scaffold1133_size102781	maker	CDS	8309	8338	.	+	0	ID=LDENT00013070:cds;Parent=LDENT00013070;
scaffold1133_size102781	maker	gene	24636	26604	.	+	.	ID=LDENG00013080;Name=LDENG00013080;Note=Similar to KCNJ13: Inward rectifier potassium channel 13 (Cavia porcellus OX%3D10141);
scaffold1133_size102781	maker	mRNA	24636	26604	.	+	.	ID=LDENT00013080;Parent=LDENG00013080;Name=LDENT00013080;Note=Similar to KCNJ13: Inward rectifier potassium channel 13 (Cavia porcellus OX%3D10141);
scaffold1133_size102781	maker	exon	24636	25149	.	+	.	ID=LDENT00013080:1;Parent=LDENT00013080;
scaffold1133_size102781	maker	exon	26030	26604	.	+	.	ID=LDENT00013080:2;Parent=LDENT00013080;
scaffold1133_size102781	maker	CDS	24636	25149	.	+	0	ID=LDENT00013080:cds;Parent=LDENT00013080;
scaffold1133_size102781	maker	CDS	26030	26604	.	+	2	ID=LDENT00013080:cds;Parent=LDENT00013080;
scaffold1133_size102781	maker	gene	60914	84368	.	+	.	ID=LDENG00013100;Name=LDENG00013100;Note=Similar to Nlrx1: NLR family member X1 (Mus musculus OX%3D10090);
scaffold1133_size102781	maker	mRNA	60914	84368	.	+	.	ID=LDENT00013100;Parent=LDENG00013100;Name=LDENT00013100;Note=Similar to Nlrx1: NLR family member X1 (Mus musculus OX%3D10090);
scaffold1133_size102781	maker	exon	60914	60930	.	+	.	ID=LDENT00013100:1;Parent=LDENT00013100;
scaffold1133_size102781	maker	exon	63139	63251	.	+	.	ID=LDENT00013100:2;Parent=LDENT00013100;
scaffold1133_size102781	maker	exon	64774	65164	.	+	.	ID=LDENT00013100:3;Parent=LDENT00013100;
scaffold1133_size102781	maker	exon	66409	66441	.	+	.	ID=LDENT00013100:4;Parent=LDENT00013100;
scaffold1133_size102781	maker	exon	66542	66707	.	+	.	ID=LDENT00013100:5;Parent=LDENT00013100;
scaffold1133_size102781	maker	exon	69235	70393	.	+	.	ID=LDENT00013100:6;Parent=LDENT00013100;
scaffold1133_size102781	maker	exon	71285	71468	.	+	.	ID=LDENT00013100:7;Parent=LDENT00013100;
scaffold1133_size102781	maker	exon	72651	72746	.	+	.	ID=LDENT00013100:8;Parent=LDENT00013100;
scaffold1133_size102781	maker	exon	75413	75499	.	+	.	ID=LDENT00013100:9;Parent=LDENT00013100;
scaffold1133_size102781	maker	exon	77704	77955	.	+	.	ID=LDENT00013100:10;Parent=LDENT00013100;
scaffold1133_size102781	maker	exon	79237	79447	.	+	.	ID=LDENT00013100:11;Parent=LDENT00013100;
scaffold1133_size102781	maker	exon	82330	84368	.	+	.	ID=LDENT00013100:12;Parent=LDENT00013100;
scaffold1133_size102781	maker	CDS	60914	60930	.	+	0	ID=LDENT00013100:cds;Parent=LDENT00013100;
scaffold1133_size102781	maker	CDS	63139	63251	.	+	1	ID=LDENT00013100:cds;Parent=LDENT00013100;
scaffold1133_size102781	maker	CDS	64774	65164	.	+	2	ID=LDENT00013100:cds;Parent=LDENT00013100;
scaffold1133_size102781	maker	CDS	66409	66441	.	+	1	ID=LDENT00013100:cds;Parent=LDENT00013100;
scaffold1133_size102781	maker	CDS	66542	66707	.	+	1	ID=LDENT00013100:cds;Parent=LDENT00013100;
scaffold1133_size102781	maker	CDS	69235	70393	.	+	0	ID=LDENT00013100:cds;Parent=LDENT00013100;
scaffold1133_size102781	maker	CDS	71285	71468	.	+	2	ID=LDENT00013100:cds;Parent=LDENT00013100;
scaffold1133_size102781	maker	CDS	72651	72746	.	+	1	ID=LDENT00013100:cds;Parent=LDENT00013100;
scaffold1133_size102781	maker	CDS	75413	75499	.	+	1	ID=LDENT00013100:cds;Parent=LDENT00013100;
scaffold1133_size102781	maker	CDS	77704	77955	.	+	1	ID=LDENT00013100:cds;Parent=LDENT00013100;
scaffold1133_size102781	maker	CDS	79237	79447	.	+	1	ID=LDENT00013100:cds;Parent=LDENT00013100;
scaffold1133_size102781	maker	CDS	82330	82464	.	+	0	ID=LDENT00013100:cds;Parent=LDENT00013100;
scaffold1133_size102781	maker	three_prime_UTR	82465	84368	.	+	.	ID=LDENT00013100:three_prime_utr;Parent=LDENT00013100;
scaffold1133_size102781	maker	gene	88778	103332	.	+	.	ID=LDENG00013110;Name=LDENG00013110;Note=Similar to Pdzd3: Na(+)/H(+) exchange regulatory cofactor NHE-RF4 (Mus musculus OX%3D10090);
scaffold1133_size102781	maker	mRNA	88778	103332	.	+	.	ID=LDENT00013110;Parent=LDENG00013110;Name=LDENT00013110;Note=Similar to Pdzd3: Na(+)/H(+) exchange regulatory cofactor NHE-RF4 (Mus musculus OX%3D10090);
scaffold1133_size102781	maker	exon	88778	88830	.	+	.	ID=LDENT00013110:1;Parent=LDENT00013110;
scaffold1133_size102781	maker	exon	92071	92098	.	+	.	ID=LDENT00013110:2;Parent=LDENT00013110;
scaffold1133_size102781	maker	exon	93389	93450	.	+	.	ID=LDENT00013110:3;Parent=LDENT00013110;
scaffold1133_size102781	maker	exon	94113	94324	.	+	.	ID=LDENT00013110:4;Parent=LDENT00013110;
scaffold1133_size102781	maker	exon	95446	95517	.	+	.	ID=LDENT00013110:5;Parent=LDENT00013110;
scaffold1133_size102781	maker	exon	96072	96204	.	+	.	ID=LDENT00013110:6;Parent=LDENT00013110;
scaffold1133_size102781	maker	exon	98330	98466	.	+	.	ID=LDENT00013110:7;Parent=LDENT00013110;
scaffold1133_size102781	maker	exon	98558	98762	.	+	.	ID=LDENT00013110:8;Parent=LDENT00013110;
scaffold1133_size102781	maker	exon	100227	100423	.	+	.	ID=LDENT00013110:9;Parent=LDENT00013110;
scaffold1133_size102781	maker	exon	101493	101672	.	+	.	ID=LDENT00013110:10;Parent=LDENT00013110;
scaffold1133_size102781	maker	exon	102745	103332	.	+	.	ID=LDENT00013110:11;Parent=LDENT00013110;
scaffold1133_size102781	maker	five_prime_UTR	88778	88814	.	+	.	ID=LDENT00013110:five_prime_utr;Parent=LDENT00013110;
scaffold1133_size102781	maker	CDS	88815	88830	.	+	0	ID=LDENT00013110:cds;Parent=LDENT00013110;
scaffold1133_size102781	maker	CDS	92071	92098	.	+	2	ID=LDENT00013110:cds;Parent=LDENT00013110;
scaffold1133_size102781	maker	CDS	93389	93450	.	+	1	ID=LDENT00013110:cds;Parent=LDENT00013110;
scaffold1133_size102781	maker	CDS	94113	94324	.	+	2	ID=LDENT00013110:cds;Parent=LDENT00013110;
scaffold1133_size102781	maker	CDS	95446	95517	.	+	0	ID=LDENT00013110:cds;Parent=LDENT00013110;
scaffold1133_size102781	maker	CDS	96072	96204	.	+	0	ID=LDENT00013110:cds;Parent=LDENT00013110;
scaffold1133_size102781	maker	CDS	98330	98466	.	+	2	ID=LDENT00013110:cds;Parent=LDENT00013110;
scaffold1133_size102781	maker	CDS	98558	98762	.	+	0	ID=LDENT00013110:cds;Parent=LDENT00013110;
scaffold1133_size102781	maker	CDS	100227	100423	.	+	2	ID=LDENT00013110:cds;Parent=LDENT00013110;
scaffold1133_size102781	maker	CDS	101493	101672	.	+	0	ID=LDENT00013110:cds;Parent=LDENT00013110;
scaffold1133_size102781	maker	CDS	102745	102777	.	+	0	ID=LDENT00013110:cds;Parent=LDENT00013110;
scaffold1133_size102781	maker	three_prime_UTR	102778	103332	.	+	.	ID=LDENT00013110:three_prime_utr;Parent=LDENT00013110;
scaffold1133_size102781	maker	gene	34170	53939	.	-	.	ID=LDENG00013090;Name=LDENG00013090;Note=Similar to EFHD1: EF-hand domain-containing protein D1 (Bos taurus OX%3D9913);
scaffold1133_size102781	maker	mRNA	34170	53939	.	-	.	ID=LDENT00013090;Parent=LDENG00013090;Name=LDENT00013090;Note=Similar to EFHD1: EF-hand domain-containing protein D1 (Bos taurus OX%3D9913);
scaffold1133_size102781	maker	exon	34170	34304	.	-	.	ID=LDENT00013090:1;Parent=LDENT00013090;
scaffold1133_size102781	maker	exon	36098	36232	.	-	.	ID=LDENT00013090:2;Parent=LDENT00013090;
scaffold1133_size102781	maker	exon	40719	40866	.	-	.	ID=LDENT00013090:3;Parent=LDENT00013090;
scaffold1133_size102781	maker	exon	53656	53939	.	-	.	ID=LDENT00013090:4;Parent=LDENT00013090;
scaffold1133_size102781	maker	CDS	53656	53939	.	-	0	ID=LDENT00013090:cds;Parent=LDENT00013090;
scaffold1133_size102781	maker	CDS	40719	40866	.	-	1	ID=LDENT00013090:cds;Parent=LDENT00013090;
scaffold1133_size102781	maker	CDS	36098	36232	.	-	0	ID=LDENT00013090:cds;Parent=LDENT00013090;
scaffold1133_size102781	maker	CDS	34170	34304	.	-	0	ID=LDENT00013090:cds;Parent=LDENT00013090;
scaffold1139_size219090	maker	gene	113291	116972	.	+	.	ID=LDENG00013530;Name=LDENG00013530;Note=Similar to sox9: Transcription factor Sox-9 (Xenopus tropicalis OX%3D8364);
scaffold1139_size219090	maker	mRNA	113291	116972	.	+	.	ID=LDENT00013530;Parent=LDENG00013530;Name=LDENT00013530;Note=Similar to sox9: Transcription factor Sox-9 (Xenopus tropicalis OX%3D8364);
scaffold1139_size219090	maker	exon	113291	113878	.	+	.	ID=LDENT00013530:1;Parent=LDENT00013530;
scaffold1139_size219090	maker	exon	114290	114537	.	+	.	ID=LDENT00013530:2;Parent=LDENT00013530;
scaffold1139_size219090	maker	exon	114778	116972	.	+	.	ID=LDENT00013530:3;Parent=LDENT00013530;
scaffold1139_size219090	maker	five_prime_UTR	113291	113450	.	+	.	ID=LDENT00013530:five_prime_utr;Parent=LDENT00013530;
scaffold1139_size219090	maker	CDS	113451	113878	.	+	0	ID=LDENT00013530:cds;Parent=LDENT00013530;
scaffold1139_size219090	maker	CDS	114290	114537	.	+	1	ID=LDENT00013530:cds;Parent=LDENT00013530;
scaffold1139_size219090	maker	CDS	114778	115544	.	+	2	ID=LDENT00013530:cds;Parent=LDENT00013530;
scaffold1139_size219090	maker	three_prime_UTR	115545	116972	.	+	.	ID=LDENT00013530:three_prime_utr;Parent=LDENT00013530;
scaffold1132_size192303	maker	gene	1412	22405	.	-	.	ID=LDENG00013040;Name=LDENG00013040;Note=Similar to BRINP3: BMP/retinoic acid-inducible neural-specific protein 3 (Homo sapiens OX%3D9606);
scaffold1132_size192303	maker	mRNA	1412	22405	.	-	.	ID=LDENT00013040;Parent=LDENG00013040;Name=LDENT00013040;Note=Similar to BRINP3: BMP/retinoic acid-inducible neural-specific protein 3 (Homo sapiens OX%3D9606);
scaffold1132_size192303	maker	exon	1412	1490	.	-	.	ID=LDENT00013040:1;Parent=LDENT00013040;
scaffold1132_size192303	maker	exon	3642	3794	.	-	.	ID=LDENT00013040:2;Parent=LDENT00013040;
scaffold1132_size192303	maker	exon	22188	22405	.	-	.	ID=LDENT00013040:3;Parent=LDENT00013040;
scaffold1132_size192303	maker	CDS	22188	22405	.	-	0	ID=LDENT00013040:cds;Parent=LDENT00013040;
scaffold1132_size192303	maker	CDS	3642	3794	.	-	1	ID=LDENT00013040:cds;Parent=LDENT00013040;
scaffold1132_size192303	maker	CDS	1412	1490	.	-	1	ID=LDENT00013040:cds;Parent=LDENT00013040;
scaffold1132_size192303	maker	gene	188045	188314	.	+	.	ID=LDENG00013050;Name=LDENG00013050;Note=Protein of unknown function;
scaffold1132_size192303	maker	mRNA	188045	188314	56.62844	+	.	ID=LDENT00013050;Parent=LDENG00013050;Name=LDENT00013050;Note=Protein of unknown function;
scaffold1132_size192303	maker	exon	188045	188314	.	+	.	ID=LDENT00013050:1;Parent=LDENT00013050;
scaffold1132_size192303	maker	CDS	188045	188314	.	+	0	ID=LDENT00013050:cds;Parent=LDENT00013050;
scaffold1144_size87458	maker	gene	65602	74003	.	-	.	ID=LDENG00013890;Name=LDENG00013890;Note=Similar to STK33: Serine/threonine-protein kinase 33 (Homo sapiens OX%3D9606);
scaffold1144_size87458	maker	mRNA	65602	74003	.	-	.	ID=LDENT00013890;Parent=LDENG00013890;Name=LDENT00013890;Note=Similar to STK33: Serine/threonine-protein kinase 33 (Homo sapiens OX%3D9606);
scaffold1144_size87458	maker	exon	65602	65829	.	-	.	ID=LDENT00013890:1;Parent=LDENT00013890;
scaffold1144_size87458	maker	exon	67198	67308	.	-	.	ID=LDENT00013890:2;Parent=LDENT00013890;
scaffold1144_size87458	maker	exon	67393	67478	.	-	.	ID=LDENT00013890:3;Parent=LDENT00013890;
scaffold1144_size87458	maker	exon	67607	67719	.	-	.	ID=LDENT00013890:4;Parent=LDENT00013890;
scaffold1144_size87458	maker	exon	67837	67912	.	-	.	ID=LDENT00013890:5;Parent=LDENT00013890;
scaffold1144_size87458	maker	exon	68784	68874	.	-	.	ID=LDENT00013890:6;Parent=LDENT00013890;
scaffold1144_size87458	maker	exon	69434	69519	.	-	.	ID=LDENT00013890:7;Parent=LDENT00013890;
scaffold1144_size87458	maker	exon	72788	72926	.	-	.	ID=LDENT00013890:8;Parent=LDENT00013890;
scaffold1144_size87458	maker	exon	73102	73206	.	-	.	ID=LDENT00013890:9;Parent=LDENT00013890;
scaffold1144_size87458	maker	exon	73345	73458	.	-	.	ID=LDENT00013890:10;Parent=LDENT00013890;
scaffold1144_size87458	maker	exon	73923	74003	.	-	.	ID=LDENT00013890:11;Parent=LDENT00013890;
scaffold1144_size87458	maker	CDS	73923	74003	.	-	0	ID=LDENT00013890:cds;Parent=LDENT00013890;
scaffold1144_size87458	maker	CDS	73345	73458	.	-	0	ID=LDENT00013890:cds;Parent=LDENT00013890;
scaffold1144_size87458	maker	CDS	73102	73206	.	-	0	ID=LDENT00013890:cds;Parent=LDENT00013890;
scaffold1144_size87458	maker	CDS	72788	72926	.	-	0	ID=LDENT00013890:cds;Parent=LDENT00013890;
scaffold1144_size87458	maker	CDS	69434	69519	.	-	2	ID=LDENT00013890:cds;Parent=LDENT00013890;
scaffold1144_size87458	maker	CDS	68784	68874	.	-	0	ID=LDENT00013890:cds;Parent=LDENT00013890;
scaffold1144_size87458	maker	CDS	67837	67912	.	-	2	ID=LDENT00013890:cds;Parent=LDENT00013890;
scaffold1144_size87458	maker	CDS	67607	67719	.	-	1	ID=LDENT00013890:cds;Parent=LDENT00013890;
scaffold1144_size87458	maker	CDS	67393	67478	.	-	2	ID=LDENT00013890:cds;Parent=LDENT00013890;
scaffold1144_size87458	maker	CDS	67198	67308	.	-	0	ID=LDENT00013890:cds;Parent=LDENT00013890;
scaffold1144_size87458	maker	CDS	65602	65829	.	-	0	ID=LDENT00013890:cds;Parent=LDENT00013890;
scaffold1144_size87458	maker	gene	83962	84171	.	-	.	ID=LDENG00013900;Name=LDENG00013900;Note=Similar to RERGL: Ras-related and estrogen-regulated growth inhibitor-like protein (Bos taurus OX%3D9913);
scaffold1144_size87458	maker	mRNA	83962	84171	.	-	.	ID=LDENT00013900;Parent=LDENG00013900;Name=LDENT00013900;Note=Similar to RERGL: Ras-related and estrogen-regulated growth inhibitor-like protein (Bos taurus OX%3D9913);
scaffold1144_size87458	maker	exon	83962	84171	.	-	.	ID=LDENT00013900:1;Parent=LDENT00013900;
scaffold1144_size87458	maker	CDS	83962	84171	.	-	0	ID=LDENT00013900:cds;Parent=LDENT00013900;
scaffold1137_size96258	maker	gene	551	2554	.	+	.	ID=LDENG00013360;Name=LDENG00013360;Note=Protein of unknown function;
scaffold1137_size96258	maker	mRNA	551	2554	.	+	.	ID=LDENT00013360;Parent=LDENG00013360;Name=LDENT00013360;Note=Protein of unknown function;
scaffold1137_size96258	maker	exon	551	784	.	+	.	ID=LDENT00013360:1;Parent=LDENT00013360;
scaffold1137_size96258	maker	exon	1765	2436	.	+	.	ID=LDENT00013360:2;Parent=LDENT00013360;
scaffold1137_size96258	maker	exon	2510	2554	.	+	.	ID=LDENT00013360:3;Parent=LDENT00013360;
scaffold1137_size96258	maker	CDS	551	784	.	+	0	ID=LDENT00013360:cds;Parent=LDENT00013360;
scaffold1137_size96258	maker	CDS	1765	2436	.	+	0	ID=LDENT00013360:cds;Parent=LDENT00013360;
scaffold1137_size96258	maker	CDS	2510	2554	.	+	0	ID=LDENT00013360:cds;Parent=LDENT00013360;
scaffold1137_size96258	maker	gene	5335	7736	.	+	.	ID=LDENG00013370;Name=LDENG00013370;Note=Similar to RAB11A: Ras-related protein Rab-11A (Gallus gallus OX%3D9031);
scaffold1137_size96258	maker	mRNA	5335	7736	.	+	.	ID=LDENT00013370;Parent=LDENG00013370;Name=LDENT00013370;Note=Similar to RAB11A: Ras-related protein Rab-11A (Gallus gallus OX%3D9031);
scaffold1137_size96258	maker	exon	5335	5528	.	+	.	ID=LDENT00013370:1;Parent=LDENT00013370;
scaffold1137_size96258	maker	exon	6327	6520	.	+	.	ID=LDENT00013370:2;Parent=LDENT00013370;
scaffold1137_size96258	maker	exon	6818	6898	.	+	.	ID=LDENT00013370:3;Parent=LDENT00013370;
scaffold1137_size96258	maker	exon	7600	7736	.	+	.	ID=LDENT00013370:4;Parent=LDENT00013370;
scaffold1137_size96258	maker	CDS	5335	5528	.	+	0	ID=LDENT00013370:cds;Parent=LDENT00013370;
scaffold1137_size96258	maker	CDS	6327	6520	.	+	1	ID=LDENT00013370:cds;Parent=LDENT00013370;
scaffold1137_size96258	maker	CDS	6818	6898	.	+	2	ID=LDENT00013370:cds;Parent=LDENT00013370;
scaffold1137_size96258	maker	CDS	7600	7736	.	+	2	ID=LDENT00013370:cds;Parent=LDENT00013370;
scaffold1137_size96258	maker	gene	14795	67491	.	-	.	ID=LDENG00013380;Name=LDENG00013380;Note=Similar to MEGF11: Multiple epidermal growth factor-like domains protein 11 (Homo sapiens OX%3D9606);
scaffold1137_size96258	maker	mRNA	14795	67491	.	-	.	ID=LDENT00013380;Parent=LDENG00013380;Name=LDENT00013380;Note=Similar to MEGF11: Multiple epidermal growth factor-like domains protein 11 (Homo sapiens OX%3D9606);
scaffold1137_size96258	maker	exon	67199	67491	.	-	.	ID=LDENT00013380:1;Parent=LDENT00013380;
scaffold1137_size96258	maker	exon	66343	66463	.	-	.	ID=LDENT00013380:2;Parent=LDENT00013380;
scaffold1137_size96258	maker	exon	65150	65286	.	-	.	ID=LDENT00013380:3;Parent=LDENT00013380;
scaffold1137_size96258	maker	exon	60512	60724	.	-	.	ID=LDENT00013380:4;Parent=LDENT00013380;
scaffold1137_size96258	maker	exon	55939	56113	.	-	.	ID=LDENT00013380:5;Parent=LDENT00013380;
scaffold1137_size96258	maker	exon	48970	49090	.	-	.	ID=LDENT00013380:6;Parent=LDENT00013380;
scaffold1137_size96258	maker	exon	46375	46538	.	-	.	ID=LDENT00013380:7;Parent=LDENT00013380;
scaffold1137_size96258	maker	exon	45355	45457	.	-	.	ID=LDENT00013380:8;Parent=LDENT00013380;
scaffold1137_size96258	maker	exon	41227	41373	.	-	.	ID=LDENT00013380:9;Parent=LDENT00013380;
scaffold1137_size96258	maker	exon	35445	35579	.	-	.	ID=LDENT00013380:10;Parent=LDENT00013380;
scaffold1137_size96258	maker	exon	28945	29073	.	-	.	ID=LDENT00013380:11;Parent=LDENT00013380;
scaffold1137_size96258	maker	exon	28044	28172	.	-	.	ID=LDENT00013380:12;Parent=LDENT00013380;
scaffold1137_size96258	maker	exon	26290	26418	.	-	.	ID=LDENT00013380:13;Parent=LDENT00013380;
scaffold1137_size96258	maker	exon	25011	25139	.	-	.	ID=LDENT00013380:14;Parent=LDENT00013380;
scaffold1137_size96258	maker	exon	22417	22650	.	-	.	ID=LDENT00013380:15;Parent=LDENT00013380;
scaffold1137_size96258	maker	exon	16878	17087	.	-	.	ID=LDENT00013380:16;Parent=LDENT00013380;
scaffold1137_size96258	maker	exon	14795	15000	.	-	.	ID=LDENT00013380:17;Parent=LDENT00013380;
scaffold1137_size96258	maker	CDS	67199	67491	.	-	0	ID=LDENT00013380:cds;Parent=LDENT00013380;
scaffold1137_size96258	maker	CDS	66343	66463	.	-	1	ID=LDENT00013380:cds;Parent=LDENT00013380;
scaffold1137_size96258	maker	CDS	65150	65286	.	-	0	ID=LDENT00013380:cds;Parent=LDENT00013380;
scaffold1137_size96258	maker	CDS	60512	60724	.	-	1	ID=LDENT00013380:cds;Parent=LDENT00013380;
scaffold1137_size96258	maker	CDS	55939	56113	.	-	1	ID=LDENT00013380:cds;Parent=LDENT00013380;
scaffold1137_size96258	maker	CDS	48970	49090	.	-	0	ID=LDENT00013380:cds;Parent=LDENT00013380;
scaffold1137_size96258	maker	CDS	46375	46538	.	-	2	ID=LDENT00013380:cds;Parent=LDENT00013380;
scaffold1137_size96258	maker	CDS	45355	45457	.	-	0	ID=LDENT00013380:cds;Parent=LDENT00013380;
scaffold1137_size96258	maker	CDS	41227	41373	.	-	2	ID=LDENT00013380:cds;Parent=LDENT00013380;
scaffold1137_size96258	maker	CDS	35445	35579	.	-	2	ID=LDENT00013380:cds;Parent=LDENT00013380;
scaffold1137_size96258	maker	CDS	28945	29073	.	-	2	ID=LDENT00013380:cds;Parent=LDENT00013380;
scaffold1137_size96258	maker	CDS	28044	28172	.	-	2	ID=LDENT00013380:cds;Parent=LDENT00013380;
scaffold1137_size96258	maker	CDS	26290	26418	.	-	2	ID=LDENT00013380:cds;Parent=LDENT00013380;
scaffold1137_size96258	maker	CDS	25011	25139	.	-	2	ID=LDENT00013380:cds;Parent=LDENT00013380;
scaffold1137_size96258	maker	CDS	22417	22650	.	-	2	ID=LDENT00013380:cds;Parent=LDENT00013380;
scaffold1137_size96258	maker	CDS	16878	17087	.	-	2	ID=LDENT00013380:cds;Parent=LDENT00013380;
scaffold1137_size96258	maker	CDS	14795	15000	.	-	2	ID=LDENT00013380:cds;Parent=LDENT00013380;
scaffold1142_size119672	maker	gene	35133	36305	.	+	.	ID=LDENG00013820;Name=LDENG00013820;Note=Similar to mettl21a: Protein N-lysine methyltransferase METTL21A (Danio rerio OX%3D7955);
scaffold1142_size119672	maker	mRNA	35133	36305	.	+	.	ID=LDENT00013820;Parent=LDENG00013820;Name=LDENT00013820;Note=Similar to mettl21a: Protein N-lysine methyltransferase METTL21A (Danio rerio OX%3D7955);
scaffold1142_size119672	maker	exon	35133	35279	.	+	.	ID=LDENT00013820:1;Parent=LDENT00013820;
scaffold1142_size119672	maker	exon	35375	35486	.	+	.	ID=LDENT00013820:2;Parent=LDENT00013820;
scaffold1142_size119672	maker	exon	35908	36305	.	+	.	ID=LDENT00013820:3;Parent=LDENT00013820;
scaffold1142_size119672	maker	CDS	35133	35279	.	+	0	ID=LDENT00013820:cds;Parent=LDENT00013820;
scaffold1142_size119672	maker	CDS	35375	35486	.	+	0	ID=LDENT00013820:cds;Parent=LDENT00013820;
scaffold1142_size119672	maker	CDS	35908	36305	.	+	2	ID=LDENT00013820:cds;Parent=LDENT00013820;
scaffold1142_size119672	maker	gene	94106	117010	.	+	.	ID=LDENG00013840;Name=LDENG00013840;Note=Similar to KLF7: Krueppel-like factor 7 (Homo sapiens OX%3D9606);
scaffold1142_size119672	maker	mRNA	94106	117010	.	+	.	ID=LDENT00013840;Parent=LDENG00013840;Name=LDENT00013840;Note=Similar to KLF7: Krueppel-like factor 7 (Homo sapiens OX%3D9606);
scaffold1142_size119672	maker	exon	94106	94207	.	+	.	ID=LDENT00013840:1;Parent=LDENT00013840;
scaffold1142_size119672	maker	exon	116384	117010	.	+	.	ID=LDENT00013840:2;Parent=LDENT00013840;
scaffold1142_size119672	maker	CDS	94106	94207	.	+	0	ID=LDENT00013840:cds;Parent=LDENT00013840;
scaffold1142_size119672	maker	CDS	116384	117010	.	+	0	ID=LDENT00013840:cds;Parent=LDENT00013840;
scaffold1142_size119672	maker	gene	31216	34481	.	-	.	ID=LDENG00013810;Name=LDENG00013810;Note=Similar to ccnyl1: Cyclin-Y-like protein 1 (Danio rerio OX%3D7955);
scaffold1142_size119672	maker	mRNA	31216	34481	.	-	.	ID=LDENT00013810;Parent=LDENG00013810;Name=LDENT00013810;Note=Similar to ccnyl1: Cyclin-Y-like protein 1 (Danio rerio OX%3D7955);
scaffold1142_size119672	maker	exon	31216	31676	.	-	.	ID=LDENT00013810:1;Parent=LDENT00013810;
scaffold1142_size119672	maker	exon	31792	31954	.	-	.	ID=LDENT00013810:2;Parent=LDENT00013810;
scaffold1142_size119672	maker	exon	32052	32218	.	-	.	ID=LDENT00013810:3;Parent=LDENT00013810;
scaffold1142_size119672	maker	exon	32378	32497	.	-	.	ID=LDENT00013810:4;Parent=LDENT00013810;
scaffold1142_size119672	maker	exon	32586	32637	.	-	.	ID=LDENT00013810:5;Parent=LDENT00013810;
scaffold1142_size119672	maker	exon	32763	32798	.	-	.	ID=LDENT00013810:6;Parent=LDENT00013810;
scaffold1142_size119672	maker	exon	33059	33159	.	-	.	ID=LDENT00013810:7;Parent=LDENT00013810;
scaffold1142_size119672	maker	exon	33246	33280	.	-	.	ID=LDENT00013810:8;Parent=LDENT00013810;
scaffold1142_size119672	maker	exon	33380	33454	.	-	.	ID=LDENT00013810:9;Parent=LDENT00013810;
scaffold1142_size119672	maker	exon	33599	34481	.	-	.	ID=LDENT00013810:10;Parent=LDENT00013810;
scaffold1142_size119672	maker	five_prime_UTR	33759	34481	.	-	.	ID=LDENT00013810:five_prime_utr;Parent=LDENT00013810;
scaffold1142_size119672	maker	CDS	33599	33758	.	-	0	ID=LDENT00013810:cds;Parent=LDENT00013810;
scaffold1142_size119672	maker	CDS	33380	33454	.	-	2	ID=LDENT00013810:cds;Parent=LDENT00013810;
scaffold1142_size119672	maker	CDS	33246	33280	.	-	2	ID=LDENT00013810:cds;Parent=LDENT00013810;
scaffold1142_size119672	maker	CDS	33059	33159	.	-	0	ID=LDENT00013810:cds;Parent=LDENT00013810;
scaffold1142_size119672	maker	CDS	32763	32798	.	-	1	ID=LDENT00013810:cds;Parent=LDENT00013810;
scaffold1142_size119672	maker	CDS	32586	32637	.	-	1	ID=LDENT00013810:cds;Parent=LDENT00013810;
scaffold1142_size119672	maker	CDS	32378	32497	.	-	0	ID=LDENT00013810:cds;Parent=LDENT00013810;
scaffold1142_size119672	maker	CDS	32052	32218	.	-	0	ID=LDENT00013810:cds;Parent=LDENT00013810;
scaffold1142_size119672	maker	CDS	31792	31954	.	-	1	ID=LDENT00013810:cds;Parent=LDENT00013810;
scaffold1142_size119672	maker	CDS	31560	31676	.	-	0	ID=LDENT00013810:cds;Parent=LDENT00013810;
scaffold1142_size119672	maker	three_prime_UTR	31216	31559	.	-	.	ID=LDENT00013810:three_prime_utr;Parent=LDENT00013810;
scaffold1142_size119672	maker	gene	36444	41541	.	-	.	ID=LDENG00013830;Name=LDENG00013830;Note=Similar to CREB1: Cyclic AMP-responsive element-binding protein 1 (Bos taurus OX%3D9913);
scaffold1142_size119672	maker	mRNA	36444	41541	.	-	.	ID=LDENT00013830;Parent=LDENG00013830;Name=LDENT00013830;Note=Similar to CREB1: Cyclic AMP-responsive element-binding protein 1 (Bos taurus OX%3D9913);
scaffold1142_size119672	maker	exon	36444	38294	.	-	.	ID=LDENT00013830:1;Parent=LDENT00013830;
scaffold1142_size119672	maker	exon	38377	38530	.	-	.	ID=LDENT00013830:2;Parent=LDENT00013830;
scaffold1142_size119672	maker	exon	38637	38816	.	-	.	ID=LDENT00013830:3;Parent=LDENT00013830;
scaffold1142_size119672	maker	exon	38914	39053	.	-	.	ID=LDENT00013830:4;Parent=LDENT00013830;
scaffold1142_size119672	maker	exon	39547	39647	.	-	.	ID=LDENT00013830:5;Parent=LDENT00013830;
scaffold1142_size119672	maker	exon	39748	39894	.	-	.	ID=LDENT00013830:6;Parent=LDENT00013830;
scaffold1142_size119672	maker	exon	40095	40192	.	-	.	ID=LDENT00013830:7;Parent=LDENT00013830;
scaffold1142_size119672	maker	exon	41404	41541	.	-	.	ID=LDENT00013830:8;Parent=LDENT00013830;
scaffold1142_size119672	maker	five_prime_UTR	41404	41541	.	-	.	ID=LDENT00013830:five_prime_utr;Parent=LDENT00013830;
scaffold1142_size119672	maker	five_prime_UTR	40185	40192	.	-	.	ID=LDENT00013830:five_prime_utr;Parent=LDENT00013830;
scaffold1142_size119672	maker	CDS	40095	40184	.	-	0	ID=LDENT00013830:cds;Parent=LDENT00013830;
scaffold1142_size119672	maker	CDS	39748	39894	.	-	0	ID=LDENT00013830:cds;Parent=LDENT00013830;
scaffold1142_size119672	maker	CDS	39547	39647	.	-	0	ID=LDENT00013830:cds;Parent=LDENT00013830;
scaffold1142_size119672	maker	CDS	38914	39053	.	-	1	ID=LDENT00013830:cds;Parent=LDENT00013830;
scaffold1142_size119672	maker	CDS	38637	38816	.	-	2	ID=LDENT00013830:cds;Parent=LDENT00013830;
scaffold1142_size119672	maker	CDS	38377	38530	.	-	2	ID=LDENT00013830:cds;Parent=LDENT00013830;
scaffold1142_size119672	maker	CDS	38150	38294	.	-	1	ID=LDENT00013830:cds;Parent=LDENT00013830;
scaffold1142_size119672	maker	three_prime_UTR	36444	38149	.	-	.	ID=LDENT00013830:three_prime_utr;Parent=LDENT00013830;
scaffold1136_size109772_1_21817	maker	gene	20257	21794	.	+	.	ID=LDENG00013220;Name=LDENG00013220;Note=Similar to PDYN: Proenkephalin-B (Sus scrofa OX%3D9823);
scaffold1136_size109772_1_21817	maker	mRNA	20257	21794	.	+	.	ID=LDENT00013220;Parent=LDENG00013220;Name=LDENT00013220;Note=Similar to PDYN: Proenkephalin-B (Sus scrofa OX%3D9823);
scaffold1136_size109772_1_21817	maker	exon	20257	20320	.	+	.	ID=LDENT00013220:1;Parent=LDENT00013220;
scaffold1136_size109772_1_21817	maker	exon	20683	20701	.	+	.	ID=LDENT00013220:2;Parent=LDENT00013220;
scaffold1136_size109772_1_21817	maker	exon	21220	21794	.	+	.	ID=LDENT00013220:3;Parent=LDENT00013220;
scaffold1136_size109772_1_21817	maker	five_prime_UTR	20257	20269	.	+	.	ID=LDENT00013220:five_prime_utr;Parent=LDENT00013220;
scaffold1136_size109772_1_21817	maker	CDS	20270	20320	.	+	0	ID=LDENT00013220:cds;Parent=LDENT00013220;
scaffold1136_size109772_1_21817	maker	CDS	20683	20701	.	+	0	ID=LDENT00013220:cds;Parent=LDENT00013220;
scaffold1136_size109772_1_21817	maker	CDS	21220	21794	.	+	2	ID=LDENT00013220:cds;Parent=LDENT00013220;
scaffold1136_size109772_1_21817	maker	gene	7436	8471	.	+	.	ID=LDENG00013210;Name=LDENG00013210;Note=Protein of unknown function;
scaffold1136_size109772_1_21817	maker	mRNA	7436	8471	32.125	+	.	ID=LDENT00013210;Parent=LDENG00013210;Name=LDENT00013210;Note=Protein of unknown function;
scaffold1136_size109772_1_21817	maker	exon	7436	7949	.	+	.	ID=LDENT00013210:1;Parent=LDENT00013210;
scaffold1136_size109772_1_21817	maker	exon	7984	8471	.	+	.	ID=LDENT00013210:2;Parent=LDENT00013210;
scaffold1136_size109772_1_21817	maker	CDS	7436	7949	.	+	0	ID=LDENT00013210:cds;Parent=LDENT00013210;
scaffold1136_size109772_1_21817	maker	CDS	7984	8471	.	+	2	ID=LDENT00013210:cds;Parent=LDENT00013210;
scaffold1135_size88115	maker	gene	83945	84817	.	+	.	ID=LDENG00013190;Name=LDENG00013190;Note=Similar to Arylamine N-acetyltransferase%2C pineal gland isozyme NAT-10 (Gallus gallus OX%3D9031);
scaffold1135_size88115	maker	mRNA	83945	84817	.	+	.	ID=LDENT00013190;Parent=LDENG00013190;Name=LDENT00013190;Note=Similar to Arylamine N-acetyltransferase%2C pineal gland isozyme NAT-10 (Gallus gallus OX%3D9031);
scaffold1135_size88115	maker	exon	83945	84817	.	+	.	ID=LDENT00013190:1;Parent=LDENT00013190;
scaffold1135_size88115	maker	CDS	83945	84817	.	+	0	ID=LDENT00013190:cds;Parent=LDENT00013190;
scaffold1135_size88115	maker	gene	29138	63421	.	-	.	ID=LDENG00013160;Name=LDENG00013160;Note=Similar to Tent4b: Terminal nucleotidyltransferase 4A (Mus musculus OX%3D10090);
scaffold1135_size88115	maker	mRNA	29138	63421	.	-	.	ID=LDENT00013160;Parent=LDENG00013160;Name=LDENT00013160;Note=Similar to Tent4b: Terminal nucleotidyltransferase 4A (Mus musculus OX%3D10090);
scaffold1135_size88115	maker	exon	29138	31557	.	-	.	ID=LDENT00013160:1;Parent=LDENT00013160;
scaffold1135_size88115	maker	exon	31652	31798	.	-	.	ID=LDENT00013160:2;Parent=LDENT00013160;
scaffold1135_size88115	maker	exon	32943	33157	.	-	.	ID=LDENT00013160:3;Parent=LDENT00013160;
scaffold1135_size88115	maker	exon	33519	33622	.	-	.	ID=LDENT00013160:4;Parent=LDENT00013160;
scaffold1135_size88115	maker	exon	33768	33894	.	-	.	ID=LDENT00013160:5;Parent=LDENT00013160;
scaffold1135_size88115	maker	exon	34663	34876	.	-	.	ID=LDENT00013160:6;Parent=LDENT00013160;
scaffold1135_size88115	maker	exon	36245	36373	.	-	.	ID=LDENT00013160:7;Parent=LDENT00013160;
scaffold1135_size88115	maker	exon	36954	37061	.	-	.	ID=LDENT00013160:8;Parent=LDENT00013160;
scaffold1135_size88115	maker	exon	38501	38621	.	-	.	ID=LDENT00013160:9;Parent=LDENT00013160;
scaffold1135_size88115	maker	exon	39378	39424	.	-	.	ID=LDENT00013160:10;Parent=LDENT00013160;
scaffold1135_size88115	maker	exon	42559	42682	.	-	.	ID=LDENT00013160:11;Parent=LDENT00013160;
scaffold1135_size88115	maker	exon	62440	63036	.	-	.	ID=LDENT00013160:12;Parent=LDENT00013160;
scaffold1135_size88115	maker	exon	63103	63421	.	-	.	ID=LDENT00013160:13;Parent=LDENT00013160;
scaffold1135_size88115	maker	five_prime_UTR	63103	63421	.	-	.	ID=LDENT00013160:five_prime_utr;Parent=LDENT00013160;
scaffold1135_size88115	maker	five_prime_UTR	63003	63036	.	-	.	ID=LDENT00013160:five_prime_utr;Parent=LDENT00013160;
scaffold1135_size88115	maker	CDS	62440	63002	.	-	0	ID=LDENT00013160:cds;Parent=LDENT00013160;
scaffold1135_size88115	maker	CDS	42559	42682	.	-	1	ID=LDENT00013160:cds;Parent=LDENT00013160;
scaffold1135_size88115	maker	CDS	39378	39424	.	-	0	ID=LDENT00013160:cds;Parent=LDENT00013160;
scaffold1135_size88115	maker	CDS	38501	38621	.	-	1	ID=LDENT00013160:cds;Parent=LDENT00013160;
scaffold1135_size88115	maker	CDS	36954	37061	.	-	0	ID=LDENT00013160:cds;Parent=LDENT00013160;
scaffold1135_size88115	maker	CDS	36245	36373	.	-	0	ID=LDENT00013160:cds;Parent=LDENT00013160;
scaffold1135_size88115	maker	CDS	34663	34876	.	-	0	ID=LDENT00013160:cds;Parent=LDENT00013160;
scaffold1135_size88115	maker	CDS	33768	33894	.	-	2	ID=LDENT00013160:cds;Parent=LDENT00013160;
scaffold1135_size88115	maker	CDS	33519	33622	.	-	1	ID=LDENT00013160:cds;Parent=LDENT00013160;
scaffold1135_size88115	maker	CDS	32943	33157	.	-	2	ID=LDENT00013160:cds;Parent=LDENT00013160;
scaffold1135_size88115	maker	CDS	31652	31798	.	-	0	ID=LDENT00013160:cds;Parent=LDENT00013160;
scaffold1135_size88115	maker	CDS	31399	31557	.	-	0	ID=LDENT00013160:cds;Parent=LDENT00013160;
scaffold1135_size88115	maker	three_prime_UTR	29138	31398	.	-	.	ID=LDENT00013160:three_prime_utr;Parent=LDENT00013160;
scaffold1135_size88115	maker	gene	64328	76453	.	-	.	ID=LDENG00013170;Name=LDENG00013170;Note=Similar to HEATR3: HEAT repeat-containing protein 3 (Homo sapiens OX%3D9606);
scaffold1135_size88115	maker	mRNA	64328	76453	.	-	.	ID=LDENT00013170;Parent=LDENG00013170;Name=LDENT00013170;Note=Similar to HEATR3: HEAT repeat-containing protein 3 (Homo sapiens OX%3D9606);
scaffold1135_size88115	maker	exon	64328	65668	.	-	.	ID=LDENT00013170:1;Parent=LDENT00013170;
scaffold1135_size88115	maker	exon	65856	66032	.	-	.	ID=LDENT00013170:2;Parent=LDENT00013170;
scaffold1135_size88115	maker	exon	66098	66241	.	-	.	ID=LDENT00013170:3;Parent=LDENT00013170;
scaffold1135_size88115	maker	exon	66482	66570	.	-	.	ID=LDENT00013170:4;Parent=LDENT00013170;
scaffold1135_size88115	maker	exon	66878	67014	.	-	.	ID=LDENT00013170:5;Parent=LDENT00013170;
scaffold1135_size88115	maker	exon	67317	67399	.	-	.	ID=LDENT00013170:6;Parent=LDENT00013170;
scaffold1135_size88115	maker	exon	68000	68154	.	-	.	ID=LDENT00013170:7;Parent=LDENT00013170;
scaffold1135_size88115	maker	exon	68368	68458	.	-	.	ID=LDENT00013170:8;Parent=LDENT00013170;
scaffold1135_size88115	maker	exon	69269	69558	.	-	.	ID=LDENT00013170:9;Parent=LDENT00013170;
scaffold1135_size88115	maker	exon	69791	69931	.	-	.	ID=LDENT00013170:10;Parent=LDENT00013170;
scaffold1135_size88115	maker	exon	70765	70874	.	-	.	ID=LDENT00013170:11;Parent=LDENT00013170;
scaffold1135_size88115	maker	exon	71275	71375	.	-	.	ID=LDENT00013170:12;Parent=LDENT00013170;
scaffold1135_size88115	maker	exon	72980	73067	.	-	.	ID=LDENT00013170:13;Parent=LDENT00013170;
scaffold1135_size88115	maker	exon	75572	75744	.	-	.	ID=LDENT00013170:14;Parent=LDENT00013170;
scaffold1135_size88115	maker	exon	76209	76453	.	-	.	ID=LDENT00013170:15;Parent=LDENT00013170;
scaffold1135_size88115	maker	five_prime_UTR	76347	76453	.	-	.	ID=LDENT00013170:five_prime_utr;Parent=LDENT00013170;
scaffold1135_size88115	maker	CDS	76209	76346	.	-	0	ID=LDENT00013170:cds;Parent=LDENT00013170;
scaffold1135_size88115	maker	CDS	75572	75744	.	-	0	ID=LDENT00013170:cds;Parent=LDENT00013170;
scaffold1135_size88115	maker	CDS	72980	73067	.	-	1	ID=LDENT00013170:cds;Parent=LDENT00013170;
scaffold1135_size88115	maker	CDS	71275	71375	.	-	0	ID=LDENT00013170:cds;Parent=LDENT00013170;
scaffold1135_size88115	maker	CDS	70765	70874	.	-	1	ID=LDENT00013170:cds;Parent=LDENT00013170;
scaffold1135_size88115	maker	CDS	69791	69931	.	-	2	ID=LDENT00013170:cds;Parent=LDENT00013170;
scaffold1135_size88115	maker	CDS	69269	69558	.	-	2	ID=LDENT00013170:cds;Parent=LDENT00013170;
scaffold1135_size88115	maker	CDS	68368	68458	.	-	0	ID=LDENT00013170:cds;Parent=LDENT00013170;
scaffold1135_size88115	maker	CDS	68000	68154	.	-	2	ID=LDENT00013170:cds;Parent=LDENT00013170;
scaffold1135_size88115	maker	CDS	67317	67399	.	-	0	ID=LDENT00013170:cds;Parent=LDENT00013170;
scaffold1135_size88115	maker	CDS	66878	67014	.	-	1	ID=LDENT00013170:cds;Parent=LDENT00013170;
scaffold1135_size88115	maker	CDS	66482	66570	.	-	2	ID=LDENT00013170:cds;Parent=LDENT00013170;
scaffold1135_size88115	maker	CDS	66098	66241	.	-	0	ID=LDENT00013170:cds;Parent=LDENT00013170;
scaffold1135_size88115	maker	CDS	65856	66032	.	-	0	ID=LDENT00013170:cds;Parent=LDENT00013170;
scaffold1135_size88115	maker	CDS	65555	65668	.	-	0	ID=LDENT00013170:cds;Parent=LDENT00013170;
scaffold1135_size88115	maker	three_prime_UTR	64328	65554	.	-	.	ID=LDENT00013170:three_prime_utr;Parent=LDENT00013170;
scaffold1135_size88115	maker	gene	76719	80180	.	-	.	ID=LDENG00013180;Name=LDENG00013180;Note=Similar to cnep1r1: Nuclear envelope phosphatase-regulatory subunit 1 (Danio rerio OX%3D7955);
scaffold1135_size88115	maker	mRNA	76719	80180	.	-	.	ID=LDENT00013180;Parent=LDENG00013180;Name=LDENT00013180;Note=Similar to cnep1r1: Nuclear envelope phosphatase-regulatory subunit 1 (Danio rerio OX%3D7955);
scaffold1135_size88115	maker	exon	80013	80180	.	-	.	ID=LDENT00013180:1;Parent=LDENT00013180;
scaffold1135_size88115	maker	exon	76719	77111	.	-	.	ID=LDENT00013180:2;Parent=LDENT00013180;
scaffold1135_size88115	maker	exon	77203	77257	.	-	.	ID=LDENT00013180:3;Parent=LDENT00013180;
scaffold1135_size88115	maker	exon	77517	77626	.	-	.	ID=LDENT00013180:4;Parent=LDENT00013180;
scaffold1135_size88115	maker	exon	78460	78533	.	-	.	ID=LDENT00013180:5;Parent=LDENT00013180;
scaffold1135_size88115	maker	exon	78966	79037	.	-	.	ID=LDENT00013180:6;Parent=LDENT00013180;
scaffold1135_size88115	maker	five_prime_UTR	80053	80180	.	-	.	ID=LDENT00013180:five_prime_utr;Parent=LDENT00013180;
scaffold1135_size88115	maker	CDS	80013	80052	.	-	0	ID=LDENT00013180:cds;Parent=LDENT00013180;
scaffold1135_size88115	maker	CDS	78966	79037	.	-	2	ID=LDENT00013180:cds;Parent=LDENT00013180;
scaffold1135_size88115	maker	CDS	78460	78533	.	-	2	ID=LDENT00013180:cds;Parent=LDENT00013180;
scaffold1135_size88115	maker	CDS	77517	77626	.	-	0	ID=LDENT00013180:cds;Parent=LDENT00013180;
scaffold1135_size88115	maker	CDS	77203	77257	.	-	1	ID=LDENT00013180:cds;Parent=LDENT00013180;
scaffold1135_size88115	maker	CDS	77070	77111	.	-	0	ID=LDENT00013180:cds;Parent=LDENT00013180;
scaffold1135_size88115	maker	three_prime_UTR	76719	77069	.	-	.	ID=LDENT00013180:three_prime_utr;Parent=LDENT00013180;
scaffold1140_size131951_85345_131951	maker	gene	7630	10667	.	+	.	ID=LDENG00013670;Name=LDENG00013670;Note=Similar to Mrpl47: 39S ribosomal protein L47%2C mitochondrial (Mus musculus OX%3D10090);
scaffold1140_size131951_85345_131951	maker	mRNA	7630	10667	.	+	.	ID=LDENT00013670;Parent=LDENG00013670;Name=LDENT00013670;Note=Similar to Mrpl47: 39S ribosomal protein L47%2C mitochondrial (Mus musculus OX%3D10090);
scaffold1140_size131951_85345_131951	maker	exon	7630	7768	.	+	.	ID=LDENT00013670:1;Parent=LDENT00013670;
scaffold1140_size131951_85345_131951	maker	exon	7985	8136	.	+	.	ID=LDENT00013670:2;Parent=LDENT00013670;
scaffold1140_size131951_85345_131951	maker	exon	8388	8448	.	+	.	ID=LDENT00013670:3;Parent=LDENT00013670;
scaffold1140_size131951_85345_131951	maker	exon	8555	8651	.	+	.	ID=LDENT00013670:4;Parent=LDENT00013670;
scaffold1140_size131951_85345_131951	maker	exon	9325	9455	.	+	.	ID=LDENT00013670:5;Parent=LDENT00013670;
scaffold1140_size131951_85345_131951	maker	exon	10019	10114	.	+	.	ID=LDENT00013670:6;Parent=LDENT00013670;
scaffold1140_size131951_85345_131951	maker	exon	10306	10667	.	+	.	ID=LDENT00013670:7;Parent=LDENT00013670;
scaffold1140_size131951_85345_131951	maker	five_prime_UTR	7630	7634	.	+	.	ID=LDENT00013670:five_prime_utr;Parent=LDENT00013670;
scaffold1140_size131951_85345_131951	maker	CDS	7635	7768	.	+	0	ID=LDENT00013670:cds;Parent=LDENT00013670;
scaffold1140_size131951_85345_131951	maker	CDS	7985	8136	.	+	1	ID=LDENT00013670:cds;Parent=LDENT00013670;
scaffold1140_size131951_85345_131951	maker	CDS	8388	8448	.	+	2	ID=LDENT00013670:cds;Parent=LDENT00013670;
scaffold1140_size131951_85345_131951	maker	CDS	8555	8651	.	+	1	ID=LDENT00013670:cds;Parent=LDENT00013670;
scaffold1140_size131951_85345_131951	maker	CDS	9325	9455	.	+	0	ID=LDENT00013670:cds;Parent=LDENT00013670;
scaffold1140_size131951_85345_131951	maker	CDS	10019	10114	.	+	1	ID=LDENT00013670:cds;Parent=LDENT00013670;
scaffold1140_size131951_85345_131951	maker	CDS	10306	10414	.	+	1	ID=LDENT00013670:cds;Parent=LDENT00013670;
scaffold1140_size131951_85345_131951	maker	three_prime_UTR	10415	10667	.	+	.	ID=LDENT00013670:three_prime_utr;Parent=LDENT00013670;
scaffold1140_size131951_85345_131951	maker	gene	21292	24260	.	+	.	ID=LDENG00013690;Name=LDENG00013690;Note=Similar to ALDH7A1: Alpha-aminoadipic semialdehyde dehydrogenase (Bos taurus OX%3D9913);
scaffold1140_size131951_85345_131951	maker	mRNA	21292	24260	.	+	.	ID=LDENT00013690;Parent=LDENG00013690;Name=LDENT00013690;Note=Similar to ALDH7A1: Alpha-aminoadipic semialdehyde dehydrogenase (Bos taurus OX%3D9913);
scaffold1140_size131951_85345_131951	maker	exon	21292	21397	.	+	.	ID=LDENT00013690:1;Parent=LDENT00013690;
scaffold1140_size131951_85345_131951	maker	exon	22627	24260	.	+	.	ID=LDENT00013690:2;Parent=LDENT00013690;
scaffold1140_size131951_85345_131951	maker	five_prime_UTR	21292	21397	.	+	.	ID=LDENT00013690:five_prime_utr;Parent=LDENT00013690;
scaffold1140_size131951_85345_131951	maker	five_prime_UTR	22627	22631	.	+	.	ID=LDENT00013690:five_prime_utr;Parent=LDENT00013690;
scaffold1140_size131951_85345_131951	maker	CDS	22632	24260	.	+	0	ID=LDENT00013690:cds;Parent=LDENT00013690;
scaffold1140_size131951_85345_131951	maker	gene	24677	46380	.	+	.	ID=LDENG00013700;Name=LDENG00013700;Note=Similar to GNB4: Guanine nucleotide-binding protein subunit beta-4 (Homo sapiens OX%3D9606);
scaffold1140_size131951_85345_131951	maker	mRNA	24677	46380	.	+	.	ID=LDENT00013700;Parent=LDENG00013700;Name=LDENT00013700;Note=Similar to GNB4: Guanine nucleotide-binding protein subunit beta-4 (Homo sapiens OX%3D9606);
scaffold1140_size131951_85345_131951	maker	exon	24677	24726	.	+	.	ID=LDENT00013700:1;Parent=LDENT00013700;
scaffold1140_size131951_85345_131951	maker	exon	24866	24884	.	+	.	ID=LDENT00013700:2;Parent=LDENT00013700;
scaffold1140_size131951_85345_131951	maker	exon	25990	26042	.	+	.	ID=LDENT00013700:3;Parent=LDENT00013700;
scaffold1140_size131951_85345_131951	maker	exon	31844	31924	.	+	.	ID=LDENT00013700:4;Parent=LDENT00013700;
scaffold1140_size131951_85345_131951	maker	exon	38599	38621	.	+	.	ID=LDENT00013700:5;Parent=LDENT00013700;
scaffold1140_size131951_85345_131951	maker	exon	38708	38769	.	+	.	ID=LDENT00013700:6;Parent=LDENT00013700;
scaffold1140_size131951_85345_131951	maker	exon	39253	39291	.	+	.	ID=LDENT00013700:7;Parent=LDENT00013700;
scaffold1140_size131951_85345_131951	maker	exon	39718	39824	.	+	.	ID=LDENT00013700:8;Parent=LDENT00013700;
scaffold1140_size131951_85345_131951	maker	exon	43782	43845	.	+	.	ID=LDENT00013700:9;Parent=LDENT00013700;
scaffold1140_size131951_85345_131951	maker	exon	44746	44908	.	+	.	ID=LDENT00013700:10;Parent=LDENT00013700;
scaffold1140_size131951_85345_131951	maker	exon	45680	45746	.	+	.	ID=LDENT00013700:11;Parent=LDENT00013700;
scaffold1140_size131951_85345_131951	maker	exon	46146	46380	.	+	.	ID=LDENT00013700:12;Parent=LDENT00013700;
scaffold1140_size131951_85345_131951	maker	CDS	24677	24726	.	+	0	ID=LDENT00013700:cds;Parent=LDENT00013700;
scaffold1140_size131951_85345_131951	maker	CDS	24866	24884	.	+	1	ID=LDENT00013700:cds;Parent=LDENT00013700;
scaffold1140_size131951_85345_131951	maker	CDS	25990	26042	.	+	0	ID=LDENT00013700:cds;Parent=LDENT00013700;
scaffold1140_size131951_85345_131951	maker	CDS	31844	31924	.	+	1	ID=LDENT00013700:cds;Parent=LDENT00013700;
scaffold1140_size131951_85345_131951	maker	CDS	38599	38621	.	+	1	ID=LDENT00013700:cds;Parent=LDENT00013700;
scaffold1140_size131951_85345_131951	maker	CDS	38708	38769	.	+	2	ID=LDENT00013700:cds;Parent=LDENT00013700;
scaffold1140_size131951_85345_131951	maker	CDS	39253	39291	.	+	0	ID=LDENT00013700:cds;Parent=LDENT00013700;
scaffold1140_size131951_85345_131951	maker	CDS	39718	39824	.	+	0	ID=LDENT00013700:cds;Parent=LDENT00013700;
scaffold1140_size131951_85345_131951	maker	CDS	43782	43845	.	+	1	ID=LDENT00013700:cds;Parent=LDENT00013700;
scaffold1140_size131951_85345_131951	maker	CDS	44746	44908	.	+	0	ID=LDENT00013700:cds;Parent=LDENT00013700;
scaffold1140_size131951_85345_131951	maker	CDS	45680	45746	.	+	2	ID=LDENT00013700:cds;Parent=LDENT00013700;
scaffold1140_size131951_85345_131951	maker	CDS	46146	46380	.	+	1	ID=LDENT00013700:cds;Parent=LDENT00013700;
scaffold1140_size131951_85345_131951	maker	gene	162	3385	.	-	.	ID=LDENG00013650;Name=LDENG00013650;Note=Similar to usp13: Ubiquitin carboxyl-terminal hydrolase 13 (Danio rerio OX%3D7955);
scaffold1140_size131951_85345_131951	maker	mRNA	162	3385	.	-	.	ID=LDENT00013650;Parent=LDENG00013650;Name=LDENT00013650;Note=Similar to usp13: Ubiquitin carboxyl-terminal hydrolase 13 (Danio rerio OX%3D7955);
scaffold1140_size131951_85345_131951	maker	exon	162	457	.	-	.	ID=LDENT00013650:1;Parent=LDENT00013650;
scaffold1140_size131951_85345_131951	maker	exon	3068	3385	.	-	.	ID=LDENT00013650:2;Parent=LDENT00013650;
scaffold1140_size131951_85345_131951	maker	five_prime_UTR	3179	3385	.	-	.	ID=LDENT00013650:five_prime_utr;Parent=LDENT00013650;
scaffold1140_size131951_85345_131951	maker	CDS	3068	3178	.	-	0	ID=LDENT00013650:cds;Parent=LDENT00013650;
scaffold1140_size131951_85345_131951	maker	CDS	314	457	.	-	0	ID=LDENT00013650:cds;Parent=LDENT00013650;
scaffold1140_size131951_85345_131951	maker	three_prime_UTR	162	313	.	-	.	ID=LDENT00013650:three_prime_utr;Parent=LDENT00013650;
scaffold1140_size131951_85345_131951	maker	gene	4370	7411	.	-	.	ID=LDENG00013660;Name=LDENG00013660;Note=Similar to NDUFB5: NADH dehydrogenase [ubiquinone] 1 beta subcomplex subunit 5%2C mitochondrial (Macaca fascicularis OX%3D9541);
scaffold1140_size131951_85345_131951	maker	mRNA	4370	7411	.	-	.	ID=LDENT00013660;Parent=LDENG00013660;Name=LDENT00013660;Note=Similar to NDUFB5: NADH dehydrogenase [ubiquinone] 1 beta subcomplex subunit 5%2C mitochondrial (Macaca fascicularis OX%3D9541);
scaffold1140_size131951_85345_131951	maker	exon	4370	4578	.	-	.	ID=LDENT00013660:1;Parent=LDENT00013660;
scaffold1140_size131951_85345_131951	maker	exon	5530	5636	.	-	.	ID=LDENT00013660:2;Parent=LDENT00013660;
scaffold1140_size131951_85345_131951	maker	exon	5752	5813	.	-	.	ID=LDENT00013660:3;Parent=LDENT00013660;
scaffold1140_size131951_85345_131951	maker	exon	5975	6041	.	-	.	ID=LDENT00013660:4;Parent=LDENT00013660;
scaffold1140_size131951_85345_131951	maker	exon	6400	6482	.	-	.	ID=LDENT00013660:5;Parent=LDENT00013660;
scaffold1140_size131951_85345_131951	maker	exon	7261	7411	.	-	.	ID=LDENT00013660:6;Parent=LDENT00013660;
scaffold1140_size131951_85345_131951	maker	five_prime_UTR	7379	7411	.	-	.	ID=LDENT00013660:five_prime_utr;Parent=LDENT00013660;
scaffold1140_size131951_85345_131951	maker	CDS	7261	7378	.	-	0	ID=LDENT00013660:cds;Parent=LDENT00013660;
scaffold1140_size131951_85345_131951	maker	CDS	6400	6482	.	-	2	ID=LDENT00013660:cds;Parent=LDENT00013660;
scaffold1140_size131951_85345_131951	maker	CDS	5975	6041	.	-	0	ID=LDENT00013660:cds;Parent=LDENT00013660;
scaffold1140_size131951_85345_131951	maker	CDS	5752	5813	.	-	2	ID=LDENT00013660:cds;Parent=LDENT00013660;
scaffold1140_size131951_85345_131951	maker	CDS	5530	5636	.	-	0	ID=LDENT00013660:cds;Parent=LDENT00013660;
scaffold1140_size131951_85345_131951	maker	CDS	4458	4578	.	-	1	ID=LDENT00013660:cds;Parent=LDENT00013660;
scaffold1140_size131951_85345_131951	maker	three_prime_UTR	4370	4457	.	-	.	ID=LDENT00013660:three_prime_utr;Parent=LDENT00013660;
scaffold1140_size131951_85345_131951	maker	gene	10846	21263	.	-	.	ID=LDENG00013680;Name=LDENG00013680;Note=Similar to Actl6a: Actin-like protein 6A (Mus musculus OX%3D10090);
scaffold1140_size131951_85345_131951	maker	mRNA	10846	21263	.	-	.	ID=LDENT00013680;Parent=LDENG00013680;Name=LDENT00013680;Note=Similar to Actl6a: Actin-like protein 6A (Mus musculus OX%3D10090);
scaffold1140_size131951_85345_131951	maker	exon	10846	11665	.	-	.	ID=LDENT00013680:1;Parent=LDENT00013680;
scaffold1140_size131951_85345_131951	maker	exon	12358	12444	.	-	.	ID=LDENT00013680:2;Parent=LDENT00013680;
scaffold1140_size131951_85345_131951	maker	exon	12806	12901	.	-	.	ID=LDENT00013680:3;Parent=LDENT00013680;
scaffold1140_size131951_85345_131951	maker	exon	13027	13107	.	-	.	ID=LDENT00013680:4;Parent=LDENT00013680;
scaffold1140_size131951_85345_131951	maker	exon	13310	13424	.	-	.	ID=LDENT00013680:5;Parent=LDENT00013680;
scaffold1140_size131951_85345_131951	maker	exon	14071	14132	.	-	.	ID=LDENT00013680:6;Parent=LDENT00013680;
scaffold1140_size131951_85345_131951	maker	exon	14276	14365	.	-	.	ID=LDENT00013680:7;Parent=LDENT00013680;
scaffold1140_size131951_85345_131951	maker	exon	14963	15069	.	-	.	ID=LDENT00013680:8;Parent=LDENT00013680;
scaffold1140_size131951_85345_131951	maker	exon	15898	15992	.	-	.	ID=LDENT00013680:9;Parent=LDENT00013680;
scaffold1140_size131951_85345_131951	maker	exon	16174	16271	.	-	.	ID=LDENT00013680:10;Parent=LDENT00013680;
scaffold1140_size131951_85345_131951	maker	exon	16700	16800	.	-	.	ID=LDENT00013680:11;Parent=LDENT00013680;
scaffold1140_size131951_85345_131951	maker	exon	18360	18534	.	-	.	ID=LDENT00013680:12;Parent=LDENT00013680;
scaffold1140_size131951_85345_131951	maker	exon	19493	19569	.	-	.	ID=LDENT00013680:13;Parent=LDENT00013680;
scaffold1140_size131951_85345_131951	maker	exon	21112	21263	.	-	.	ID=LDENT00013680:14;Parent=LDENT00013680;
scaffold1140_size131951_85345_131951	maker	five_prime_UTR	21137	21263	.	-	.	ID=LDENT00013680:five_prime_utr;Parent=LDENT00013680;
scaffold1140_size131951_85345_131951	maker	CDS	21112	21136	.	-	0	ID=LDENT00013680:cds;Parent=LDENT00013680;
scaffold1140_size131951_85345_131951	maker	CDS	19493	19569	.	-	2	ID=LDENT00013680:cds;Parent=LDENT00013680;
scaffold1140_size131951_85345_131951	maker	CDS	18360	18534	.	-	0	ID=LDENT00013680:cds;Parent=LDENT00013680;
scaffold1140_size131951_85345_131951	maker	CDS	16700	16800	.	-	2	ID=LDENT00013680:cds;Parent=LDENT00013680;
scaffold1140_size131951_85345_131951	maker	CDS	16174	16271	.	-	0	ID=LDENT00013680:cds;Parent=LDENT00013680;
scaffold1140_size131951_85345_131951	maker	CDS	15898	15992	.	-	1	ID=LDENT00013680:cds;Parent=LDENT00013680;
scaffold1140_size131951_85345_131951	maker	CDS	14963	15069	.	-	2	ID=LDENT00013680:cds;Parent=LDENT00013680;
scaffold1140_size131951_85345_131951	maker	CDS	14276	14365	.	-	0	ID=LDENT00013680:cds;Parent=LDENT00013680;
scaffold1140_size131951_85345_131951	maker	CDS	14071	14132	.	-	0	ID=LDENT00013680:cds;Parent=LDENT00013680;
scaffold1140_size131951_85345_131951	maker	CDS	13310	13424	.	-	1	ID=LDENT00013680:cds;Parent=LDENT00013680;
scaffold1140_size131951_85345_131951	maker	CDS	13027	13107	.	-	0	ID=LDENT00013680:cds;Parent=LDENT00013680;
scaffold1140_size131951_85345_131951	maker	CDS	12806	12901	.	-	0	ID=LDENT00013680:cds;Parent=LDENT00013680;
scaffold1140_size131951_85345_131951	maker	CDS	12358	12444	.	-	0	ID=LDENT00013680:cds;Parent=LDENT00013680;
scaffold1140_size131951_85345_131951	maker	CDS	11585	11665	.	-	0	ID=LDENT00013680:cds;Parent=LDENT00013680;
scaffold1140_size131951_85345_131951	maker	three_prime_UTR	10846	11584	.	-	.	ID=LDENT00013680:three_prime_utr;Parent=LDENT00013680;
scaffold1136_size109772_67561_109772	maker	gene	25062	29403	.	+	.	ID=LDENG00013300;Name=LDENG00013300;Note=Similar to Uncharacterized protein KIAA2013 homolog (Xenopus tropicalis OX%3D8364);
scaffold1136_size109772_67561_109772	maker	mRNA	25062	29403	.	+	.	ID=LDENT00013300;Parent=LDENG00013300;Name=LDENT00013300;Note=Similar to Uncharacterized protein KIAA2013 homolog (Xenopus tropicalis OX%3D8364);
scaffold1136_size109772_67561_109772	maker	exon	25062	26019	.	+	.	ID=LDENT00013300:1;Parent=LDENT00013300;
scaffold1136_size109772_67561_109772	maker	exon	27175	28028	.	+	.	ID=LDENT00013300:2;Parent=LDENT00013300;
scaffold1136_size109772_67561_109772	maker	exon	29353	29403	.	+	.	ID=LDENT00013300:3;Parent=LDENT00013300;
scaffold1136_size109772_67561_109772	maker	CDS	25062	26019	.	+	0	ID=LDENT00013300:cds;Parent=LDENT00013300;
scaffold1136_size109772_67561_109772	maker	CDS	27175	28028	.	+	2	ID=LDENT00013300:cds;Parent=LDENT00013300;
scaffold1136_size109772_67561_109772	maker	CDS	29353	29403	.	+	0	ID=LDENT00013300:cds;Parent=LDENT00013300;
scaffold1136_size109772_67561_109772	maker	gene	1370	23792	.	-	.	ID=LDENG00013290;Name=LDENG00013290;Note=Similar to PLOD1: Procollagen-lysine%2C2-oxoglutarate 5-dioxygenase 1 (Gallus gallus OX%3D9031);
scaffold1136_size109772_67561_109772	maker	mRNA	1370	23792	.	-	.	ID=LDENT00013290;Parent=LDENG00013290;Name=LDENT00013290;Note=Similar to PLOD1: Procollagen-lysine%2C2-oxoglutarate 5-dioxygenase 1 (Gallus gallus OX%3D9031);
scaffold1136_size109772_67561_109772	maker	exon	1370	1659	.	-	.	ID=LDENT00013290:1;Parent=LDENT00013290;
scaffold1136_size109772_67561_109772	maker	exon	3144	3248	.	-	.	ID=LDENT00013290:2;Parent=LDENT00013290;
scaffold1136_size109772_67561_109772	maker	exon	3500	3565	.	-	.	ID=LDENT00013290:3;Parent=LDENT00013290;
scaffold1136_size109772_67561_109772	maker	exon	4775	4888	.	-	.	ID=LDENT00013290:4;Parent=LDENT00013290;
scaffold1136_size109772_67561_109772	maker	exon	4966	5107	.	-	.	ID=LDENT00013290:5;Parent=LDENT00013290;
scaffold1136_size109772_67561_109772	maker	exon	6439	6493	.	-	.	ID=LDENT00013290:6;Parent=LDENT00013290;
scaffold1136_size109772_67561_109772	maker	exon	6561	6631	.	-	.	ID=LDENT00013290:7;Parent=LDENT00013290;
scaffold1136_size109772_67561_109772	maker	exon	6720	6824	.	-	.	ID=LDENT00013290:8;Parent=LDENT00013290;
scaffold1136_size109772_67561_109772	maker	exon	7009	7130	.	-	.	ID=LDENT00013290:9;Parent=LDENT00013290;
scaffold1136_size109772_67561_109772	maker	exon	9399	9530	.	-	.	ID=LDENT00013290:10;Parent=LDENT00013290;
scaffold1136_size109772_67561_109772	maker	exon	10723	10824	.	-	.	ID=LDENT00013290:11;Parent=LDENT00013290;
scaffold1136_size109772_67561_109772	maker	exon	11894	11991	.	-	.	ID=LDENT00013290:12;Parent=LDENT00013290;
scaffold1136_size109772_67561_109772	maker	exon	13810	13873	.	-	.	ID=LDENT00013290:13;Parent=LDENT00013290;
scaffold1136_size109772_67561_109772	maker	exon	13977	14089	.	-	.	ID=LDENT00013290:14;Parent=LDENT00013290;
scaffold1136_size109772_67561_109772	maker	exon	18978	19141	.	-	.	ID=LDENT00013290:15;Parent=LDENT00013290;
scaffold1136_size109772_67561_109772	maker	exon	20171	20304	.	-	.	ID=LDENT00013290:16;Parent=LDENT00013290;
scaffold1136_size109772_67561_109772	maker	exon	21299	21390	.	-	.	ID=LDENT00013290:17;Parent=LDENT00013290;
scaffold1136_size109772_67561_109772	maker	exon	23465	23792	.	-	.	ID=LDENT00013290:18;Parent=LDENT00013290;
scaffold1136_size109772_67561_109772	maker	five_prime_UTR	23541	23792	.	-	.	ID=LDENT00013290:five_prime_utr;Parent=LDENT00013290;
scaffold1136_size109772_67561_109772	maker	CDS	23465	23540	.	-	0	ID=LDENT00013290:cds;Parent=LDENT00013290;
scaffold1136_size109772_67561_109772	maker	CDS	21299	21390	.	-	2	ID=LDENT00013290:cds;Parent=LDENT00013290;
scaffold1136_size109772_67561_109772	maker	CDS	20171	20304	.	-	0	ID=LDENT00013290:cds;Parent=LDENT00013290;
scaffold1136_size109772_67561_109772	maker	CDS	18978	19141	.	-	1	ID=LDENT00013290:cds;Parent=LDENT00013290;
scaffold1136_size109772_67561_109772	maker	CDS	13977	14089	.	-	2	ID=LDENT00013290:cds;Parent=LDENT00013290;
scaffold1136_size109772_67561_109772	maker	CDS	13810	13873	.	-	0	ID=LDENT00013290:cds;Parent=LDENT00013290;
scaffold1136_size109772_67561_109772	maker	CDS	11894	11991	.	-	2	ID=LDENT00013290:cds;Parent=LDENT00013290;
scaffold1136_size109772_67561_109772	maker	CDS	10723	10824	.	-	0	ID=LDENT00013290:cds;Parent=LDENT00013290;
scaffold1136_size109772_67561_109772	maker	CDS	9399	9530	.	-	0	ID=LDENT00013290:cds;Parent=LDENT00013290;
scaffold1136_size109772_67561_109772	maker	CDS	7009	7130	.	-	0	ID=LDENT00013290:cds;Parent=LDENT00013290;
scaffold1136_size109772_67561_109772	maker	CDS	6720	6824	.	-	1	ID=LDENT00013290:cds;Parent=LDENT00013290;
scaffold1136_size109772_67561_109772	maker	CDS	6561	6631	.	-	1	ID=LDENT00013290:cds;Parent=LDENT00013290;
scaffold1136_size109772_67561_109772	maker	CDS	6439	6493	.	-	2	ID=LDENT00013290:cds;Parent=LDENT00013290;
scaffold1136_size109772_67561_109772	maker	CDS	4966	5107	.	-	1	ID=LDENT00013290:cds;Parent=LDENT00013290;
scaffold1136_size109772_67561_109772	maker	CDS	4775	4888	.	-	0	ID=LDENT00013290:cds;Parent=LDENT00013290;
scaffold1136_size109772_67561_109772	maker	CDS	3500	3565	.	-	0	ID=LDENT00013290:cds;Parent=LDENT00013290;
scaffold1136_size109772_67561_109772	maker	CDS	3144	3248	.	-	0	ID=LDENT00013290:cds;Parent=LDENT00013290;
scaffold1136_size109772_67561_109772	maker	CDS	1462	1659	.	-	0	ID=LDENT00013290:cds;Parent=LDENT00013290;
scaffold1136_size109772_67561_109772	maker	three_prime_UTR	1370	1461	.	-	.	ID=LDENT00013290:three_prime_utr;Parent=LDENT00013290;
scaffold1136_size109772_67561_109772	maker	gene	32494	36428	.	-	.	ID=LDENG00013310;Name=LDENG00013310;Note=Similar to trappc6b: Trafficking protein particle complex subunit 6b (Danio rerio OX%3D7955);
scaffold1136_size109772_67561_109772	maker	mRNA	32494	36428	.	-	.	ID=LDENT00013310;Parent=LDENG00013310;Name=LDENT00013310;Note=Similar to trappc6b: Trafficking protein particle complex subunit 6b (Danio rerio OX%3D7955);
scaffold1136_size109772_67561_109772	maker	exon	32494	33046	.	-	.	ID=LDENT00013310:1;Parent=LDENT00013310;
scaffold1136_size109772_67561_109772	maker	exon	33935	34028	.	-	.	ID=LDENT00013310:2;Parent=LDENT00013310;
scaffold1136_size109772_67561_109772	maker	exon	35369	35452	.	-	.	ID=LDENT00013310:3;Parent=LDENT00013310;
scaffold1136_size109772_67561_109772	maker	exon	35789	35906	.	-	.	ID=LDENT00013310:4;Parent=LDENT00013310;
scaffold1136_size109772_67561_109772	maker	exon	36093	36160	.	-	.	ID=LDENT00013310:5;Parent=LDENT00013310;
scaffold1136_size109772_67561_109772	maker	exon	36245	36428	.	-	.	ID=LDENT00013310:6;Parent=LDENT00013310;
scaffold1136_size109772_67561_109772	maker	five_prime_UTR	36326	36428	.	-	.	ID=LDENT00013310:five_prime_utr;Parent=LDENT00013310;
scaffold1136_size109772_67561_109772	maker	CDS	36245	36325	.	-	0	ID=LDENT00013310:cds;Parent=LDENT00013310;
scaffold1136_size109772_67561_109772	maker	CDS	36093	36160	.	-	0	ID=LDENT00013310:cds;Parent=LDENT00013310;
scaffold1136_size109772_67561_109772	maker	CDS	35789	35906	.	-	1	ID=LDENT00013310:cds;Parent=LDENT00013310;
scaffold1136_size109772_67561_109772	maker	CDS	35369	35452	.	-	0	ID=LDENT00013310:cds;Parent=LDENT00013310;
scaffold1136_size109772_67561_109772	maker	CDS	33935	34028	.	-	0	ID=LDENT00013310:cds;Parent=LDENT00013310;
scaffold1136_size109772_67561_109772	maker	CDS	33015	33046	.	-	2	ID=LDENT00013310:cds;Parent=LDENT00013310;
scaffold1136_size109772_67561_109772	maker	three_prime_UTR	32494	33014	.	-	.	ID=LDENT00013310:three_prime_utr;Parent=LDENT00013310;
scaffold1140_size131951_1_85343	maker	gene	17645	57186	.	+	.	ID=LDENG00013620;Name=LDENG00013620;Note=Similar to PEX5L: PEX5-related protein (Homo sapiens OX%3D9606);
scaffold1140_size131951_1_85343	maker	mRNA	17645	57186	.	+	.	ID=LDENT00013620;Parent=LDENG00013620;Name=LDENT00013620;Note=Similar to PEX5L: PEX5-related protein (Homo sapiens OX%3D9606);
scaffold1140_size131951_1_85343	maker	exon	17645	17738	.	+	.	ID=LDENT00013620:1;Parent=LDENT00013620;
scaffold1140_size131951_1_85343	maker	exon	27192	27303	.	+	.	ID=LDENT00013620:2;Parent=LDENT00013620;
scaffold1140_size131951_1_85343	maker	exon	33360	33569	.	+	.	ID=LDENT00013620:3;Parent=LDENT00013620;
scaffold1140_size131951_1_85343	maker	exon	34996	35119	.	+	.	ID=LDENT00013620:4;Parent=LDENT00013620;
scaffold1140_size131951_1_85343	maker	exon	35684	35777	.	+	.	ID=LDENT00013620:5;Parent=LDENT00013620;
scaffold1140_size131951_1_85343	maker	exon	35942	35971	.	+	.	ID=LDENT00013620:6;Parent=LDENT00013620;
scaffold1140_size131951_1_85343	maker	exon	38244	38339	.	+	.	ID=LDENT00013620:7;Parent=LDENT00013620;
scaffold1140_size131951_1_85343	maker	exon	47606	47722	.	+	.	ID=LDENT00013620:8;Parent=LDENT00013620;
scaffold1140_size131951_1_85343	maker	exon	48422	48565	.	+	.	ID=LDENT00013620:9;Parent=LDENT00013620;
scaffold1140_size131951_1_85343	maker	exon	50510	50580	.	+	.	ID=LDENT00013620:10;Parent=LDENT00013620;
scaffold1140_size131951_1_85343	maker	exon	52234	52452	.	+	.	ID=LDENT00013620:11;Parent=LDENT00013620;
scaffold1140_size131951_1_85343	maker	exon	52663	52828	.	+	.	ID=LDENT00013620:12;Parent=LDENT00013620;
scaffold1140_size131951_1_85343	maker	exon	55813	55970	.	+	.	ID=LDENT00013620:13;Parent=LDENT00013620;
scaffold1140_size131951_1_85343	maker	exon	56985	57186	.	+	.	ID=LDENT00013620:14;Parent=LDENT00013620;
scaffold1140_size131951_1_85343	maker	five_prime_UTR	17645	17669	.	+	.	ID=LDENT00013620:five_prime_utr;Parent=LDENT00013620;
scaffold1140_size131951_1_85343	maker	CDS	17670	17738	.	+	0	ID=LDENT00013620:cds;Parent=LDENT00013620;
scaffold1140_size131951_1_85343	maker	CDS	27192	27303	.	+	0	ID=LDENT00013620:cds;Parent=LDENT00013620;
scaffold1140_size131951_1_85343	maker	CDS	33360	33569	.	+	2	ID=LDENT00013620:cds;Parent=LDENT00013620;
scaffold1140_size131951_1_85343	maker	CDS	34996	35119	.	+	2	ID=LDENT00013620:cds;Parent=LDENT00013620;
scaffold1140_size131951_1_85343	maker	CDS	35684	35777	.	+	1	ID=LDENT00013620:cds;Parent=LDENT00013620;
scaffold1140_size131951_1_85343	maker	CDS	35942	35971	.	+	0	ID=LDENT00013620:cds;Parent=LDENT00013620;
scaffold1140_size131951_1_85343	maker	CDS	38244	38339	.	+	0	ID=LDENT00013620:cds;Parent=LDENT00013620;
scaffold1140_size131951_1_85343	maker	CDS	47606	47722	.	+	0	ID=LDENT00013620:cds;Parent=LDENT00013620;
scaffold1140_size131951_1_85343	maker	CDS	48422	48565	.	+	0	ID=LDENT00013620:cds;Parent=LDENT00013620;
scaffold1140_size131951_1_85343	maker	CDS	50510	50580	.	+	0	ID=LDENT00013620:cds;Parent=LDENT00013620;
scaffold1140_size131951_1_85343	maker	CDS	52234	52452	.	+	1	ID=LDENT00013620:cds;Parent=LDENT00013620;
scaffold1140_size131951_1_85343	maker	CDS	52663	52828	.	+	1	ID=LDENT00013620:cds;Parent=LDENT00013620;
scaffold1140_size131951_1_85343	maker	CDS	55813	55970	.	+	0	ID=LDENT00013620:cds;Parent=LDENT00013620;
scaffold1140_size131951_1_85343	maker	CDS	56985	57186	.	+	1	ID=LDENT00013620:cds;Parent=LDENT00013620;
scaffold1140_size131951_1_85343	maker	gene	31729	32340	.	-	.	ID=LDENG00013630;Name=LDENG00013630;Note=Protein of unknown function;
scaffold1140_size131951_1_85343	maker	mRNA	31729	32340	576	-	.	ID=LDENT00013630;Parent=LDENG00013630;Name=LDENT00013630;Note=Protein of unknown function;
scaffold1140_size131951_1_85343	maker	exon	31729	31814	.	-	.	ID=LDENT00013630:1;Parent=LDENT00013630;
scaffold1140_size131951_1_85343	maker	exon	31851	32340	.	-	.	ID=LDENT00013630:2;Parent=LDENT00013630;
scaffold1140_size131951_1_85343	maker	five_prime_UTR	32270	32340	.	-	.	ID=LDENT00013630:five_prime_utr;Parent=LDENT00013630;
scaffold1140_size131951_1_85343	maker	CDS	32000	32269	.	-	0	ID=LDENT00013630:cds;Parent=LDENT00013630;
scaffold1140_size131951_1_85343	maker	three_prime_UTR	31851	31999	.	-	.	ID=LDENT00013630:three_prime_utr;Parent=LDENT00013630;
scaffold1140_size131951_1_85343	maker	three_prime_UTR	31729	31814	.	-	.	ID=LDENT00013630:three_prime_utr;Parent=LDENT00013630;
scaffold1140_size131951_1_85343	maker	gene	64019	83227	.	-	.	ID=LDENG00013640;Name=LDENG00013640;Note=Similar to usp13: Ubiquitin carboxyl-terminal hydrolase 13 (Danio rerio OX%3D7955);
scaffold1140_size131951_1_85343	maker	mRNA	64019	83227	.	-	.	ID=LDENT00013640;Parent=LDENG00013640;Name=LDENT00013640;Note=Similar to usp13: Ubiquitin carboxyl-terminal hydrolase 13 (Danio rerio OX%3D7955);
scaffold1140_size131951_1_85343	maker	exon	64019	64136	.	-	.	ID=LDENT00013640:1;Parent=LDENT00013640;
scaffold1140_size131951_1_85343	maker	exon	64484	64568	.	-	.	ID=LDENT00013640:2;Parent=LDENT00013640;
scaffold1140_size131951_1_85343	maker	exon	65622	65811	.	-	.	ID=LDENT00013640:3;Parent=LDENT00013640;
scaffold1140_size131951_1_85343	maker	exon	67093	67262	.	-	.	ID=LDENT00013640:4;Parent=LDENT00013640;
scaffold1140_size131951_1_85343	maker	exon	68452	68595	.	-	.	ID=LDENT00013640:5;Parent=LDENT00013640;
scaffold1140_size131951_1_85343	maker	exon	69061	69084	.	-	.	ID=LDENT00013640:6;Parent=LDENT00013640;
scaffold1140_size131951_1_85343	maker	exon	71099	71221	.	-	.	ID=LDENT00013640:7;Parent=LDENT00013640;
scaffold1140_size131951_1_85343	maker	exon	71694	71782	.	-	.	ID=LDENT00013640:8;Parent=LDENT00013640;
scaffold1140_size131951_1_85343	maker	exon	71949	72123	.	-	.	ID=LDENT00013640:9;Parent=LDENT00013640;
scaffold1140_size131951_1_85343	maker	exon	72439	72655	.	-	.	ID=LDENT00013640:10;Parent=LDENT00013640;
scaffold1140_size131951_1_85343	maker	exon	74980	75105	.	-	.	ID=LDENT00013640:11;Parent=LDENT00013640;
scaffold1140_size131951_1_85343	maker	exon	76034	76139	.	-	.	ID=LDENT00013640:12;Parent=LDENT00013640;
scaffold1140_size131951_1_85343	maker	exon	77550	77621	.	-	.	ID=LDENT00013640:13;Parent=LDENT00013640;
scaffold1140_size131951_1_85343	maker	exon	78641	78831	.	-	.	ID=LDENT00013640:14;Parent=LDENT00013640;
scaffold1140_size131951_1_85343	maker	exon	78969	79066	.	-	.	ID=LDENT00013640:15;Parent=LDENT00013640;
scaffold1140_size131951_1_85343	maker	exon	79462	79646	.	-	.	ID=LDENT00013640:16;Parent=LDENT00013640;
scaffold1140_size131951_1_85343	maker	exon	80354	80496	.	-	.	ID=LDENT00013640:17;Parent=LDENT00013640;
scaffold1140_size131951_1_85343	maker	exon	81336	81457	.	-	.	ID=LDENT00013640:18;Parent=LDENT00013640;
scaffold1140_size131951_1_85343	maker	exon	82946	83006	.	-	.	ID=LDENT00013640:19;Parent=LDENT00013640;
scaffold1140_size131951_1_85343	maker	exon	83225	83227	.	-	.	ID=LDENT00013640:20;Parent=LDENT00013640;
scaffold1140_size131951_1_85343	maker	CDS	83225	83227	.	-	0	ID=LDENT00013640:cds;Parent=LDENT00013640;
scaffold1140_size131951_1_85343	maker	CDS	82946	83006	.	-	0	ID=LDENT00013640:cds;Parent=LDENT00013640;
scaffold1140_size131951_1_85343	maker	CDS	81336	81457	.	-	2	ID=LDENT00013640:cds;Parent=LDENT00013640;
scaffold1140_size131951_1_85343	maker	CDS	80354	80496	.	-	0	ID=LDENT00013640:cds;Parent=LDENT00013640;
scaffold1140_size131951_1_85343	maker	CDS	79462	79646	.	-	1	ID=LDENT00013640:cds;Parent=LDENT00013640;
scaffold1140_size131951_1_85343	maker	CDS	78969	79066	.	-	2	ID=LDENT00013640:cds;Parent=LDENT00013640;
scaffold1140_size131951_1_85343	maker	CDS	78641	78831	.	-	0	ID=LDENT00013640:cds;Parent=LDENT00013640;
scaffold1140_size131951_1_85343	maker	CDS	77550	77621	.	-	1	ID=LDENT00013640:cds;Parent=LDENT00013640;
scaffold1140_size131951_1_85343	maker	CDS	76034	76139	.	-	1	ID=LDENT00013640:cds;Parent=LDENT00013640;
scaffold1140_size131951_1_85343	maker	CDS	74980	75105	.	-	0	ID=LDENT00013640:cds;Parent=LDENT00013640;
scaffold1140_size131951_1_85343	maker	CDS	72439	72655	.	-	0	ID=LDENT00013640:cds;Parent=LDENT00013640;
scaffold1140_size131951_1_85343	maker	CDS	71949	72123	.	-	2	ID=LDENT00013640:cds;Parent=LDENT00013640;
scaffold1140_size131951_1_85343	maker	CDS	71694	71782	.	-	1	ID=LDENT00013640:cds;Parent=LDENT00013640;
scaffold1140_size131951_1_85343	maker	CDS	71099	71221	.	-	2	ID=LDENT00013640:cds;Parent=LDENT00013640;
scaffold1140_size131951_1_85343	maker	CDS	69061	69084	.	-	2	ID=LDENT00013640:cds;Parent=LDENT00013640;
scaffold1140_size131951_1_85343	maker	CDS	68452	68595	.	-	2	ID=LDENT00013640:cds;Parent=LDENT00013640;
scaffold1140_size131951_1_85343	maker	CDS	67093	67262	.	-	2	ID=LDENT00013640:cds;Parent=LDENT00013640;
scaffold1140_size131951_1_85343	maker	CDS	65622	65811	.	-	0	ID=LDENT00013640:cds;Parent=LDENT00013640;
scaffold1140_size131951_1_85343	maker	CDS	64484	64568	.	-	2	ID=LDENT00013640:cds;Parent=LDENT00013640;
scaffold1140_size131951_1_85343	maker	CDS	64040	64136	.	-	1	ID=LDENT00013640:cds;Parent=LDENT00013640;
scaffold1140_size131951_1_85343	maker	three_prime_UTR	64019	64039	.	-	.	ID=LDENT00013640:three_prime_utr;Parent=LDENT00013640;
scaffold1134_size88141	maker	gene	20513	82844	.	-	.	ID=LDENG00013150;Name=LDENG00013150;Note=Similar to SPON1: Spondin-1 (Homo sapiens OX%3D9606);
scaffold1134_size88141	maker	mRNA	20513	82844	.	-	.	ID=LDENT00013150;Parent=LDENG00013150;Name=LDENT00013150;Note=Similar to SPON1: Spondin-1 (Homo sapiens OX%3D9606);
scaffold1134_size88141	maker	exon	20513	21469	.	-	.	ID=LDENT00013150:1;Parent=LDENT00013150;
scaffold1134_size88141	maker	exon	21564	21830	.	-	.	ID=LDENT00013150:2;Parent=LDENT00013150;
scaffold1134_size88141	maker	exon	22649	22813	.	-	.	ID=LDENT00013150:3;Parent=LDENT00013150;
scaffold1134_size88141	maker	exon	23054	23221	.	-	.	ID=LDENT00013150:4;Parent=LDENT00013150;
scaffold1134_size88141	maker	exon	23335	23505	.	-	.	ID=LDENT00013150:5;Parent=LDENT00013150;
scaffold1134_size88141	maker	exon	26088	26270	.	-	.	ID=LDENT00013150:6;Parent=LDENT00013150;
scaffold1134_size88141	maker	exon	26383	26458	.	-	.	ID=LDENT00013150:7;Parent=LDENT00013150;
scaffold1134_size88141	maker	exon	27017	27157	.	-	.	ID=LDENT00013150:8;Parent=LDENT00013150;
scaffold1134_size88141	maker	exon	29730	29931	.	-	.	ID=LDENT00013150:9;Parent=LDENT00013150;
scaffold1134_size88141	maker	exon	34373	34437	.	-	.	ID=LDENT00013150:10;Parent=LDENT00013150;
scaffold1134_size88141	maker	exon	66243	66391	.	-	.	ID=LDENT00013150:11;Parent=LDENT00013150;
scaffold1134_size88141	maker	exon	68971	69093	.	-	.	ID=LDENT00013150:12;Parent=LDENT00013150;
scaffold1134_size88141	maker	exon	69590	69663	.	-	.	ID=LDENT00013150:13;Parent=LDENT00013150;
scaffold1134_size88141	maker	exon	76091	76224	.	-	.	ID=LDENT00013150:14;Parent=LDENT00013150;
scaffold1134_size88141	maker	exon	81241	81347	.	-	.	ID=LDENT00013150:15;Parent=LDENT00013150;
scaffold1134_size88141	maker	exon	82409	82844	.	-	.	ID=LDENT00013150:16;Parent=LDENT00013150;
scaffold1134_size88141	maker	five_prime_UTR	82644	82844	.	-	.	ID=LDENT00013150:five_prime_utr;Parent=LDENT00013150;
scaffold1134_size88141	maker	CDS	82409	82643	.	-	0	ID=LDENT00013150:cds;Parent=LDENT00013150;
scaffold1134_size88141	maker	CDS	81241	81347	.	-	2	ID=LDENT00013150:cds;Parent=LDENT00013150;
scaffold1134_size88141	maker	CDS	76091	76224	.	-	0	ID=LDENT00013150:cds;Parent=LDENT00013150;
scaffold1134_size88141	maker	CDS	69590	69663	.	-	1	ID=LDENT00013150:cds;Parent=LDENT00013150;
scaffold1134_size88141	maker	CDS	68971	69093	.	-	2	ID=LDENT00013150:cds;Parent=LDENT00013150;
scaffold1134_size88141	maker	CDS	66243	66391	.	-	2	ID=LDENT00013150:cds;Parent=LDENT00013150;
scaffold1134_size88141	maker	CDS	34373	34437	.	-	0	ID=LDENT00013150:cds;Parent=LDENT00013150;
scaffold1134_size88141	maker	CDS	29730	29931	.	-	1	ID=LDENT00013150:cds;Parent=LDENT00013150;
scaffold1134_size88141	maker	CDS	27017	27157	.	-	0	ID=LDENT00013150:cds;Parent=LDENT00013150;
scaffold1134_size88141	maker	CDS	26383	26458	.	-	0	ID=LDENT00013150:cds;Parent=LDENT00013150;
scaffold1134_size88141	maker	CDS	26088	26270	.	-	2	ID=LDENT00013150:cds;Parent=LDENT00013150;
scaffold1134_size88141	maker	CDS	23335	23505	.	-	2	ID=LDENT00013150:cds;Parent=LDENT00013150;
scaffold1134_size88141	maker	CDS	23054	23221	.	-	2	ID=LDENT00013150:cds;Parent=LDENT00013150;
scaffold1134_size88141	maker	CDS	22649	22813	.	-	2	ID=LDENT00013150:cds;Parent=LDENT00013150;
scaffold1134_size88141	maker	CDS	21564	21830	.	-	2	ID=LDENT00013150:cds;Parent=LDENT00013150;
scaffold1134_size88141	maker	CDS	21306	21469	.	-	2	ID=LDENT00013150:cds;Parent=LDENT00013150;
scaffold1134_size88141	maker	three_prime_UTR	20513	21305	.	-	.	ID=LDENT00013150:three_prime_utr;Parent=LDENT00013150;
scaffold1145_size219823	maker	gene	7034	30209	.	+	.	ID=LDENG00013920;Name=LDENG00013920;Note=Similar to PLXNC1: Plexin-C1 (Homo sapiens OX%3D9606);
scaffold1145_size219823	maker	mRNA	7034	30209	.	+	.	ID=LDENT00013920;Parent=LDENG00013920;Name=LDENT00013920;Note=Similar to PLXNC1: Plexin-C1 (Homo sapiens OX%3D9606);
scaffold1145_size219823	maker	exon	7034	8044	.	+	.	ID=LDENT00013920:1;Parent=LDENT00013920;
scaffold1145_size219823	maker	exon	8597	8725	.	+	.	ID=LDENT00013920:2;Parent=LDENT00013920;
scaffold1145_size219823	maker	exon	9636	9770	.	+	.	ID=LDENT00013920:3;Parent=LDENT00013920;
scaffold1145_size219823	maker	exon	9954	10054	.	+	.	ID=LDENT00013920:4;Parent=LDENT00013920;
scaffold1145_size219823	maker	exon	10136	10244	.	+	.	ID=LDENT00013920:5;Parent=LDENT00013920;
scaffold1145_size219823	maker	exon	10766	10931	.	+	.	ID=LDENT00013920:6;Parent=LDENT00013920;
scaffold1145_size219823	maker	exon	11584	11686	.	+	.	ID=LDENT00013920:7;Parent=LDENT00013920;
scaffold1145_size219823	maker	exon	12219	12294	.	+	.	ID=LDENT00013920:8;Parent=LDENT00013920;
scaffold1145_size219823	maker	exon	13223	13264	.	+	.	ID=LDENT00013920:9;Parent=LDENT00013920;
scaffold1145_size219823	maker	exon	13407	13540	.	+	.	ID=LDENT00013920:10;Parent=LDENT00013920;
scaffold1145_size219823	maker	exon	13991	14167	.	+	.	ID=LDENT00013920:11;Parent=LDENT00013920;
scaffold1145_size219823	maker	exon	15233	15341	.	+	.	ID=LDENT00013920:12;Parent=LDENT00013920;
scaffold1145_size219823	maker	exon	16251	16430	.	+	.	ID=LDENT00013920:13;Parent=LDENT00013920;
scaffold1145_size219823	maker	exon	16520	16687	.	+	.	ID=LDENT00013920:14;Parent=LDENT00013920;
scaffold1145_size219823	maker	exon	17444	17543	.	+	.	ID=LDENT00013920:15;Parent=LDENT00013920;
scaffold1145_size219823	maker	exon	17729	17830	.	+	.	ID=LDENT00013920:16;Parent=LDENT00013920;
scaffold1145_size219823	maker	exon	19212	19315	.	+	.	ID=LDENT00013920:17;Parent=LDENT00013920;
scaffold1145_size219823	maker	exon	20138	20179	.	+	.	ID=LDENT00013920:18;Parent=LDENT00013920;
scaffold1145_size219823	maker	exon	20266	20390	.	+	.	ID=LDENT00013920:19;Parent=LDENT00013920;
scaffold1145_size219823	maker	exon	20480	20678	.	+	.	ID=LDENT00013920:20;Parent=LDENT00013920;
scaffold1145_size219823	maker	exon	21240	21386	.	+	.	ID=LDENT00013920:21;Parent=LDENT00013920;
scaffold1145_size219823	maker	exon	23190	23358	.	+	.	ID=LDENT00013920:22;Parent=LDENT00013920;
scaffold1145_size219823	maker	exon	23443	23543	.	+	.	ID=LDENT00013920:23;Parent=LDENT00013920;
scaffold1145_size219823	maker	exon	25191	25266	.	+	.	ID=LDENT00013920:24;Parent=LDENT00013920;
scaffold1145_size219823	maker	exon	26327	26361	.	+	.	ID=LDENT00013920:25;Parent=LDENT00013920;
scaffold1145_size219823	maker	exon	26453	26548	.	+	.	ID=LDENT00013920:26;Parent=LDENT00013920;
scaffold1145_size219823	maker	exon	26838	27001	.	+	.	ID=LDENT00013920:27;Parent=LDENT00013920;
scaffold1145_size219823	maker	exon	27334	27481	.	+	.	ID=LDENT00013920:28;Parent=LDENT00013920;
scaffold1145_size219823	maker	exon	27610	27750	.	+	.	ID=LDENT00013920:29;Parent=LDENT00013920;
scaffold1145_size219823	maker	exon	27829	27903	.	+	.	ID=LDENT00013920:30;Parent=LDENT00013920;
scaffold1145_size219823	maker	exon	29092	30209	.	+	.	ID=LDENT00013920:31;Parent=LDENT00013920;
scaffold1145_size219823	maker	CDS	7034	8044	.	+	0	ID=LDENT00013920:cds;Parent=LDENT00013920;
scaffold1145_size219823	maker	CDS	8597	8725	.	+	0	ID=LDENT00013920:cds;Parent=LDENT00013920;
scaffold1145_size219823	maker	CDS	9636	9770	.	+	0	ID=LDENT00013920:cds;Parent=LDENT00013920;
scaffold1145_size219823	maker	CDS	9954	10054	.	+	0	ID=LDENT00013920:cds;Parent=LDENT00013920;
scaffold1145_size219823	maker	CDS	10136	10244	.	+	1	ID=LDENT00013920:cds;Parent=LDENT00013920;
scaffold1145_size219823	maker	CDS	10766	10931	.	+	0	ID=LDENT00013920:cds;Parent=LDENT00013920;
scaffold1145_size219823	maker	CDS	11584	11686	.	+	2	ID=LDENT00013920:cds;Parent=LDENT00013920;
scaffold1145_size219823	maker	CDS	12219	12294	.	+	1	ID=LDENT00013920:cds;Parent=LDENT00013920;
scaffold1145_size219823	maker	CDS	13223	13264	.	+	0	ID=LDENT00013920:cds;Parent=LDENT00013920;
scaffold1145_size219823	maker	CDS	13407	13540	.	+	0	ID=LDENT00013920:cds;Parent=LDENT00013920;
scaffold1145_size219823	maker	CDS	13991	14167	.	+	1	ID=LDENT00013920:cds;Parent=LDENT00013920;
scaffold1145_size219823	maker	CDS	15233	15341	.	+	1	ID=LDENT00013920:cds;Parent=LDENT00013920;
scaffold1145_size219823	maker	CDS	16251	16430	.	+	0	ID=LDENT00013920:cds;Parent=LDENT00013920;
scaffold1145_size219823	maker	CDS	16520	16687	.	+	0	ID=LDENT00013920:cds;Parent=LDENT00013920;
scaffold1145_size219823	maker	CDS	17444	17543	.	+	0	ID=LDENT00013920:cds;Parent=LDENT00013920;
scaffold1145_size219823	maker	CDS	17729	17830	.	+	2	ID=LDENT00013920:cds;Parent=LDENT00013920;
scaffold1145_size219823	maker	CDS	19212	19315	.	+	2	ID=LDENT00013920:cds;Parent=LDENT00013920;
scaffold1145_size219823	maker	CDS	20138	20179	.	+	0	ID=LDENT00013920:cds;Parent=LDENT00013920;
scaffold1145_size219823	maker	CDS	20266	20390	.	+	0	ID=LDENT00013920:cds;Parent=LDENT00013920;
scaffold1145_size219823	maker	CDS	20480	20678	.	+	1	ID=LDENT00013920:cds;Parent=LDENT00013920;
scaffold1145_size219823	maker	CDS	21240	21386	.	+	0	ID=LDENT00013920:cds;Parent=LDENT00013920;
scaffold1145_size219823	maker	CDS	23190	23358	.	+	0	ID=LDENT00013920:cds;Parent=LDENT00013920;
scaffold1145_size219823	maker	CDS	23443	23543	.	+	2	ID=LDENT00013920:cds;Parent=LDENT00013920;
scaffold1145_size219823	maker	CDS	25191	25266	.	+	0	ID=LDENT00013920:cds;Parent=LDENT00013920;
scaffold1145_size219823	maker	CDS	26327	26361	.	+	2	ID=LDENT00013920:cds;Parent=LDENT00013920;
scaffold1145_size219823	maker	CDS	26453	26548	.	+	0	ID=LDENT00013920:cds;Parent=LDENT00013920;
scaffold1145_size219823	maker	CDS	26838	27001	.	+	0	ID=LDENT00013920:cds;Parent=LDENT00013920;
scaffold1145_size219823	maker	CDS	27334	27481	.	+	1	ID=LDENT00013920:cds;Parent=LDENT00013920;
scaffold1145_size219823	maker	CDS	27610	27750	.	+	0	ID=LDENT00013920:cds;Parent=LDENT00013920;
scaffold1145_size219823	maker	CDS	27829	27903	.	+	0	ID=LDENT00013920:cds;Parent=LDENT00013920;
scaffold1145_size219823	maker	CDS	29092	29196	.	+	0	ID=LDENT00013920:cds;Parent=LDENT00013920;
scaffold1145_size219823	maker	three_prime_UTR	29197	30209	.	+	.	ID=LDENT00013920:three_prime_utr;Parent=LDENT00013920;
scaffold1145_size219823	maker	gene	46788	52502	.	+	.	ID=LDENG00013950;Name=LDENG00013950;Note=Similar to cdc123: Cell division cycle protein 123 homolog (Danio rerio OX%3D7955);
scaffold1145_size219823	maker	mRNA	46788	52502	.	+	.	ID=LDENT00013950;Parent=LDENG00013950;Name=LDENT00013950;Note=Similar to cdc123: Cell division cycle protein 123 homolog (Danio rerio OX%3D7955);
scaffold1145_size219823	maker	exon	46788	46981	.	+	.	ID=LDENT00013950:1;Parent=LDENT00013950;
scaffold1145_size219823	maker	exon	47205	47276	.	+	.	ID=LDENT00013950:2;Parent=LDENT00013950;
scaffold1145_size219823	maker	exon	47394	47445	.	+	.	ID=LDENT00013950:3;Parent=LDENT00013950;
scaffold1145_size219823	maker	exon	47563	47595	.	+	.	ID=LDENT00013950:4;Parent=LDENT00013950;
scaffold1145_size219823	maker	exon	47708	47803	.	+	.	ID=LDENT00013950:5;Parent=LDENT00013950;
scaffold1145_size219823	maker	exon	47936	48042	.	+	.	ID=LDENT00013950:6;Parent=LDENT00013950;
scaffold1145_size219823	maker	exon	48345	48396	.	+	.	ID=LDENT00013950:7;Parent=LDENT00013950;
scaffold1145_size219823	maker	exon	49318	49393	.	+	.	ID=LDENT00013950:8;Parent=LDENT00013950;
scaffold1145_size219823	maker	exon	49629	49751	.	+	.	ID=LDENT00013950:9;Parent=LDENT00013950;
scaffold1145_size219823	maker	exon	50567	50595	.	+	.	ID=LDENT00013950:10;Parent=LDENT00013950;
scaffold1145_size219823	maker	exon	50682	50786	.	+	.	ID=LDENT00013950:11;Parent=LDENT00013950;
scaffold1145_size219823	maker	exon	50997	51134	.	+	.	ID=LDENT00013950:12;Parent=LDENT00013950;
scaffold1145_size219823	maker	exon	51738	52502	.	+	.	ID=LDENT00013950:13;Parent=LDENT00013950;
scaffold1145_size219823	maker	five_prime_UTR	46788	46832	.	+	.	ID=LDENT00013950:five_prime_utr;Parent=LDENT00013950;
scaffold1145_size219823	maker	CDS	46833	46981	.	+	0	ID=LDENT00013950:cds;Parent=LDENT00013950;
scaffold1145_size219823	maker	CDS	47205	47276	.	+	1	ID=LDENT00013950:cds;Parent=LDENT00013950;
scaffold1145_size219823	maker	CDS	47394	47445	.	+	1	ID=LDENT00013950:cds;Parent=LDENT00013950;
scaffold1145_size219823	maker	CDS	47563	47595	.	+	0	ID=LDENT00013950:cds;Parent=LDENT00013950;
scaffold1145_size219823	maker	CDS	47708	47803	.	+	0	ID=LDENT00013950:cds;Parent=LDENT00013950;
scaffold1145_size219823	maker	CDS	47936	48042	.	+	0	ID=LDENT00013950:cds;Parent=LDENT00013950;
scaffold1145_size219823	maker	CDS	48345	48396	.	+	1	ID=LDENT00013950:cds;Parent=LDENT00013950;
scaffold1145_size219823	maker	CDS	49318	49393	.	+	0	ID=LDENT00013950:cds;Parent=LDENT00013950;
scaffold1145_size219823	maker	CDS	49629	49751	.	+	2	ID=LDENT00013950:cds;Parent=LDENT00013950;
scaffold1145_size219823	maker	CDS	50567	50595	.	+	2	ID=LDENT00013950:cds;Parent=LDENT00013950;
scaffold1145_size219823	maker	CDS	50682	50786	.	+	0	ID=LDENT00013950:cds;Parent=LDENT00013950;
scaffold1145_size219823	maker	CDS	50997	51134	.	+	0	ID=LDENT00013950:cds;Parent=LDENT00013950;
scaffold1145_size219823	maker	CDS	51738	51806	.	+	0	ID=LDENT00013950:cds;Parent=LDENT00013950;
scaffold1145_size219823	maker	three_prime_UTR	51807	52502	.	+	.	ID=LDENT00013950:three_prime_utr;Parent=LDENT00013950;
scaffold1145_size219823	maker	gene	54059	97508	.	+	.	ID=LDENG00013960;Name=LDENG00013960;Note=Similar to Camk1d: Calcium/calmodulin-dependent protein kinase type 1D (Mus musculus OX%3D10090);
scaffold1145_size219823	maker	mRNA	54059	97508	.	+	.	ID=LDENT00013960;Parent=LDENG00013960;Name=LDENT00013960;Note=Similar to Camk1d: Calcium/calmodulin-dependent protein kinase type 1D (Mus musculus OX%3D10090);
scaffold1145_size219823	maker	exon	54059	54130	.	+	.	ID=LDENT00013960:1;Parent=LDENT00013960;
scaffold1145_size219823	maker	exon	54932	55059	.	+	.	ID=LDENT00013960:2;Parent=LDENT00013960;
scaffold1145_size219823	maker	exon	77466	77597	.	+	.	ID=LDENT00013960:3;Parent=LDENT00013960;
scaffold1145_size219823	maker	exon	80292	80366	.	+	.	ID=LDENT00013960:4;Parent=LDENT00013960;
scaffold1145_size219823	maker	exon	88768	88906	.	+	.	ID=LDENT00013960:5;Parent=LDENT00013960;
scaffold1145_size219823	maker	exon	89452	89578	.	+	.	ID=LDENT00013960:6;Parent=LDENT00013960;
scaffold1145_size219823	maker	exon	92382	92457	.	+	.	ID=LDENT00013960:7;Parent=LDENT00013960;
scaffold1145_size219823	maker	exon	95457	95569	.	+	.	ID=LDENT00013960:8;Parent=LDENT00013960;
scaffold1145_size219823	maker	exon	95800	95881	.	+	.	ID=LDENT00013960:9;Parent=LDENT00013960;
scaffold1145_size219823	maker	exon	96006	96093	.	+	.	ID=LDENT00013960:10;Parent=LDENT00013960;
scaffold1145_size219823	maker	exon	96985	97222	.	+	.	ID=LDENT00013960:11;Parent=LDENT00013960;
scaffold1145_size219823	maker	exon	97384	97508	.	+	.	ID=LDENT00013960:12;Parent=LDENT00013960;
scaffold1145_size219823	maker	CDS	54059	54130	.	+	0	ID=LDENT00013960:cds;Parent=LDENT00013960;
scaffold1145_size219823	maker	CDS	54932	55059	.	+	0	ID=LDENT00013960:cds;Parent=LDENT00013960;
scaffold1145_size219823	maker	CDS	77466	77597	.	+	1	ID=LDENT00013960:cds;Parent=LDENT00013960;
scaffold1145_size219823	maker	CDS	80292	80366	.	+	1	ID=LDENT00013960:cds;Parent=LDENT00013960;
scaffold1145_size219823	maker	CDS	88768	88906	.	+	1	ID=LDENT00013960:cds;Parent=LDENT00013960;
scaffold1145_size219823	maker	CDS	89452	89578	.	+	0	ID=LDENT00013960:cds;Parent=LDENT00013960;
scaffold1145_size219823	maker	CDS	92382	92457	.	+	2	ID=LDENT00013960:cds;Parent=LDENT00013960;
scaffold1145_size219823	maker	CDS	95457	95569	.	+	1	ID=LDENT00013960:cds;Parent=LDENT00013960;
scaffold1145_size219823	maker	CDS	95800	95881	.	+	2	ID=LDENT00013960:cds;Parent=LDENT00013960;
scaffold1145_size219823	maker	CDS	96006	96093	.	+	1	ID=LDENT00013960:cds;Parent=LDENT00013960;
scaffold1145_size219823	maker	CDS	96985	97222	.	+	0	ID=LDENT00013960:cds;Parent=LDENT00013960;
scaffold1145_size219823	maker	CDS	97384	97508	.	+	2	ID=LDENT00013960:cds;Parent=LDENT00013960;
scaffold1145_size219823	maker	gene	124858	132833	.	+	.	ID=LDENG00014000;Name=LDENG00014000;Note=Similar to ELK3: ETS domain-containing protein Elk-3 (Homo sapiens OX%3D9606);
scaffold1145_size219823	maker	mRNA	124858	132833	.	+	.	ID=LDENT00014000;Parent=LDENG00014000;Name=LDENT00014000;Note=Similar to ELK3: ETS domain-containing protein Elk-3 (Homo sapiens OX%3D9606);
scaffold1145_size219823	maker	exon	124858	124918	.	+	.	ID=LDENT00014000:1;Parent=LDENT00014000;
scaffold1145_size219823	maker	exon	126145	126169	.	+	.	ID=LDENT00014000:2;Parent=LDENT00014000;
scaffold1145_size219823	maker	exon	129414	129642	.	+	.	ID=LDENT00014000:3;Parent=LDENT00014000;
scaffold1145_size219823	maker	exon	129783	130496	.	+	.	ID=LDENT00014000:4;Parent=LDENT00014000;
scaffold1145_size219823	maker	exon	131818	131940	.	+	.	ID=LDENT00014000:5;Parent=LDENT00014000;
scaffold1145_size219823	maker	exon	132738	132833	.	+	.	ID=LDENT00014000:6;Parent=LDENT00014000;
scaffold1145_size219823	maker	CDS	124858	124918	.	+	0	ID=LDENT00014000:cds;Parent=LDENT00014000;
scaffold1145_size219823	maker	CDS	126145	126169	.	+	2	ID=LDENT00014000:cds;Parent=LDENT00014000;
scaffold1145_size219823	maker	CDS	129414	129642	.	+	1	ID=LDENT00014000:cds;Parent=LDENT00014000;
scaffold1145_size219823	maker	CDS	129783	130496	.	+	0	ID=LDENT00014000:cds;Parent=LDENT00014000;
scaffold1145_size219823	maker	CDS	131818	131940	.	+	0	ID=LDENT00014000:cds;Parent=LDENT00014000;
scaffold1145_size219823	maker	CDS	132738	132833	.	+	0	ID=LDENT00014000:cds;Parent=LDENT00014000;
scaffold1145_size219823	maker	gene	171075	178024	.	+	.	ID=LDENG00014020;Name=LDENG00014020;Note=Similar to PHYH: Phytanoyl-CoA dioxygenase%2C peroxisomal (Homo sapiens OX%3D9606);
scaffold1145_size219823	maker	mRNA	171075	178024	.	+	.	ID=LDENT00014020;Parent=LDENG00014020;Name=LDENT00014020;Note=Similar to PHYH: Phytanoyl-CoA dioxygenase%2C peroxisomal (Homo sapiens OX%3D9606);
scaffold1145_size219823	maker	exon	171075	171140	.	+	.	ID=LDENT00014020:1;Parent=LDENT00014020;
scaffold1145_size219823	maker	exon	172266	172321	.	+	.	ID=LDENT00014020:2;Parent=LDENT00014020;
scaffold1145_size219823	maker	exon	173385	173495	.	+	.	ID=LDENT00014020:3;Parent=LDENT00014020;
scaffold1145_size219823	maker	exon	173676	173844	.	+	.	ID=LDENT00014020:4;Parent=LDENT00014020;
scaffold1145_size219823	maker	exon	174593	174674	.	+	.	ID=LDENT00014020:5;Parent=LDENT00014020;
scaffold1145_size219823	maker	exon	175200	175381	.	+	.	ID=LDENT00014020:6;Parent=LDENT00014020;
scaffold1145_size219823	maker	exon	175508	175657	.	+	.	ID=LDENT00014020:7;Parent=LDENT00014020;
scaffold1145_size219823	maker	exon	175838	175972	.	+	.	ID=LDENT00014020:8;Parent=LDENT00014020;
scaffold1145_size219823	maker	exon	177965	178024	.	+	.	ID=LDENT00014020:9;Parent=LDENT00014020;
scaffold1145_size219823	maker	CDS	171075	171140	.	+	0	ID=LDENT00014020:cds;Parent=LDENT00014020;
scaffold1145_size219823	maker	CDS	172266	172321	.	+	0	ID=LDENT00014020:cds;Parent=LDENT00014020;
scaffold1145_size219823	maker	CDS	173385	173495	.	+	1	ID=LDENT00014020:cds;Parent=LDENT00014020;
scaffold1145_size219823	maker	CDS	173676	173844	.	+	1	ID=LDENT00014020:cds;Parent=LDENT00014020;
scaffold1145_size219823	maker	CDS	174593	174674	.	+	0	ID=LDENT00014020:cds;Parent=LDENT00014020;
scaffold1145_size219823	maker	CDS	175200	175381	.	+	2	ID=LDENT00014020:cds;Parent=LDENT00014020;
scaffold1145_size219823	maker	CDS	175508	175657	.	+	0	ID=LDENT00014020:cds;Parent=LDENT00014020;
scaffold1145_size219823	maker	CDS	175838	175972	.	+	0	ID=LDENT00014020:cds;Parent=LDENT00014020;
scaffold1145_size219823	maker	CDS	177965	178024	.	+	0	ID=LDENT00014020:cds;Parent=LDENT00014020;
scaffold1145_size219823	maker	gene	210195	212551	.	+	.	ID=LDENG00014050;Name=LDENG00014050;Note=Similar to med21: Mediator of RNA polymerase II transcription subunit 21 (Danio rerio OX%3D7955);
scaffold1145_size219823	maker	mRNA	210195	212551	.	+	.	ID=LDENT00014050;Parent=LDENG00014050;Name=LDENT00014050;Note=Similar to med21: Mediator of RNA polymerase II transcription subunit 21 (Danio rerio OX%3D7955);
scaffold1145_size219823	maker	exon	210195	210236	.	+	.	ID=LDENT00014050:1;Parent=LDENT00014050;
scaffold1145_size219823	maker	exon	211275	211389	.	+	.	ID=LDENT00014050:2;Parent=LDENT00014050;
scaffold1145_size219823	maker	exon	211830	211930	.	+	.	ID=LDENT00014050:3;Parent=LDENT00014050;
scaffold1145_size219823	maker	exon	212372	212551	.	+	.	ID=LDENT00014050:4;Parent=LDENT00014050;
scaffold1145_size219823	maker	CDS	210195	210236	.	+	0	ID=LDENT00014050:cds;Parent=LDENT00014050;
scaffold1145_size219823	maker	CDS	211275	211389	.	+	0	ID=LDENT00014050:cds;Parent=LDENT00014050;
scaffold1145_size219823	maker	CDS	211830	211930	.	+	2	ID=LDENT00014050:cds;Parent=LDENT00014050;
scaffold1145_size219823	maker	CDS	212372	212551	.	+	0	ID=LDENT00014050:cds;Parent=LDENT00014050;
scaffold1145_size219823	maker	gene	216784	220368	.	+	.	ID=LDENG00014060;Name=LDENG00014060;Note=Similar to ALDH1L2: Mitochondrial 10-formyltetrahydrofolate dehydrogenase (Homo sapiens OX%3D9606);
scaffold1145_size219823	maker	mRNA	216784	220368	.	+	.	ID=LDENT00014060;Parent=LDENG00014060;Name=LDENT00014060;Note=Similar to ALDH1L2: Mitochondrial 10-formyltetrahydrofolate dehydrogenase (Homo sapiens OX%3D9606);
scaffold1145_size219823	maker	exon	216784	216819	.	+	.	ID=LDENT00014060:1;Parent=LDENT00014060;
scaffold1145_size219823	maker	exon	217071	217215	.	+	.	ID=LDENT00014060:2;Parent=LDENT00014060;
scaffold1145_size219823	maker	exon	219969	220203	.	+	.	ID=LDENT00014060:3;Parent=LDENT00014060;
scaffold1145_size219823	maker	exon	220326	220368	.	+	.	ID=LDENT00014060:4;Parent=LDENT00014060;
scaffold1145_size219823	maker	CDS	216784	216819	.	+	0	ID=LDENT00014060:cds;Parent=LDENT00014060;
scaffold1145_size219823	maker	CDS	217071	217215	.	+	0	ID=LDENT00014060:cds;Parent=LDENT00014060;
scaffold1145_size219823	maker	CDS	219969	220203	.	+	2	ID=LDENT00014060:cds;Parent=LDENT00014060;
scaffold1145_size219823	maker	CDS	220326	220368	.	+	1	ID=LDENT00014060:cds;Parent=LDENT00014060;
scaffold1145_size219823	maker	gene	573	4375	.	-	.	ID=LDENG00013910;Name=LDENG00013910;Note=Protein of unknown function;
scaffold1145_size219823	maker	mRNA	573	4375	.	-	.	ID=LDENT00013910;Parent=LDENG00013910;Name=LDENT00013910;Note=Protein of unknown function;
scaffold1145_size219823	maker	exon	573	650	.	-	.	ID=LDENT00013910:1;Parent=LDENT00013910;
scaffold1145_size219823	maker	exon	2727	2830	.	-	.	ID=LDENT00013910:2;Parent=LDENT00013910;
scaffold1145_size219823	maker	exon	4074	4375	.	-	.	ID=LDENT00013910:3;Parent=LDENT00013910;
scaffold1145_size219823	maker	CDS	4074	4375	.	-	0	ID=LDENT00013910:cds;Parent=LDENT00013910;
scaffold1145_size219823	maker	CDS	2727	2830	.	-	1	ID=LDENT00013910:cds;Parent=LDENT00013910;
scaffold1145_size219823	maker	CDS	577	650	.	-	2	ID=LDENT00013910:cds;Parent=LDENT00013910;
scaffold1145_size219823	maker	three_prime_UTR	573	576	.	-	.	ID=LDENT00013910:three_prime_utr;Parent=LDENT00013910;
scaffold1145_size219823	maker	gene	30285	39697	.	-	.	ID=LDENG00013930;Name=LDENG00013930;Note=Similar to cep83: Centrosomal protein of 83 kDa (Danio rerio OX%3D7955);
scaffold1145_size219823	maker	mRNA	30285	39697	.	-	.	ID=LDENT00013930;Parent=LDENG00013930;Name=LDENT00013930;Note=Similar to cep83: Centrosomal protein of 83 kDa (Danio rerio OX%3D7955);
scaffold1145_size219823	maker	exon	30285	30374	.	-	.	ID=LDENT00013930:1;Parent=LDENT00013930;
scaffold1145_size219823	maker	exon	30474	30663	.	-	.	ID=LDENT00013930:2;Parent=LDENT00013930;
scaffold1145_size219823	maker	exon	30830	30933	.	-	.	ID=LDENT00013930:3;Parent=LDENT00013930;
scaffold1145_size219823	maker	exon	31280	31409	.	-	.	ID=LDENT00013930:4;Parent=LDENT00013930;
scaffold1145_size219823	maker	exon	31964	32121	.	-	.	ID=LDENT00013930:5;Parent=LDENT00013930;
scaffold1145_size219823	maker	exon	32243	32318	.	-	.	ID=LDENT00013930:6;Parent=LDENT00013930;
scaffold1145_size219823	maker	exon	32775	32924	.	-	.	ID=LDENT00013930:7;Parent=LDENT00013930;
scaffold1145_size219823	maker	exon	33334	33478	.	-	.	ID=LDENT00013930:8;Parent=LDENT00013930;
scaffold1145_size219823	maker	exon	33800	33914	.	-	.	ID=LDENT00013930:9;Parent=LDENT00013930;
scaffold1145_size219823	maker	exon	34136	34267	.	-	.	ID=LDENT00013930:10;Parent=LDENT00013930;
scaffold1145_size219823	maker	exon	35060	35311	.	-	.	ID=LDENT00013930:11;Parent=LDENT00013930;
scaffold1145_size219823	maker	exon	35421	35552	.	-	.	ID=LDENT00013930:12;Parent=LDENT00013930;
scaffold1145_size219823	maker	exon	36054	36146	.	-	.	ID=LDENT00013930:13;Parent=LDENT00013930;
scaffold1145_size219823	maker	exon	37085	37235	.	-	.	ID=LDENT00013930:14;Parent=LDENT00013930;
scaffold1145_size219823	maker	exon	38040	38241	.	-	.	ID=LDENT00013930:15;Parent=LDENT00013930;
scaffold1145_size219823	maker	exon	39556	39610	.	-	.	ID=LDENT00013930:16;Parent=LDENT00013930;
scaffold1145_size219823	maker	exon	39680	39697	.	-	.	ID=LDENT00013930:17;Parent=LDENT00013930;
scaffold1145_size219823	maker	CDS	39680	39697	.	-	0	ID=LDENT00013930:cds;Parent=LDENT00013930;
scaffold1145_size219823	maker	CDS	39556	39610	.	-	0	ID=LDENT00013930:cds;Parent=LDENT00013930;
scaffold1145_size219823	maker	CDS	38040	38241	.	-	2	ID=LDENT00013930:cds;Parent=LDENT00013930;
scaffold1145_size219823	maker	CDS	37085	37235	.	-	1	ID=LDENT00013930:cds;Parent=LDENT00013930;
scaffold1145_size219823	maker	CDS	36054	36146	.	-	0	ID=LDENT00013930:cds;Parent=LDENT00013930;
scaffold1145_size219823	maker	CDS	35421	35552	.	-	0	ID=LDENT00013930:cds;Parent=LDENT00013930;
scaffold1145_size219823	maker	CDS	35060	35311	.	-	0	ID=LDENT00013930:cds;Parent=LDENT00013930;
scaffold1145_size219823	maker	CDS	34136	34267	.	-	0	ID=LDENT00013930:cds;Parent=LDENT00013930;
scaffold1145_size219823	maker	CDS	33800	33914	.	-	0	ID=LDENT00013930:cds;Parent=LDENT00013930;
scaffold1145_size219823	maker	CDS	33334	33478	.	-	2	ID=LDENT00013930:cds;Parent=LDENT00013930;
scaffold1145_size219823	maker	CDS	32775	32924	.	-	1	ID=LDENT00013930:cds;Parent=LDENT00013930;
scaffold1145_size219823	maker	CDS	32243	32318	.	-	1	ID=LDENT00013930:cds;Parent=LDENT00013930;
scaffold1145_size219823	maker	CDS	31964	32121	.	-	0	ID=LDENT00013930:cds;Parent=LDENT00013930;
scaffold1145_size219823	maker	CDS	31280	31409	.	-	1	ID=LDENT00013930:cds;Parent=LDENT00013930;
scaffold1145_size219823	maker	CDS	30830	30933	.	-	0	ID=LDENT00013930:cds;Parent=LDENT00013930;
scaffold1145_size219823	maker	CDS	30474	30663	.	-	1	ID=LDENT00013930:cds;Parent=LDENT00013930;
scaffold1145_size219823	maker	CDS	30285	30374	.	-	0	ID=LDENT00013930:cds;Parent=LDENT00013930;
scaffold1145_size219823	maker	gene	41710	46609	.	-	.	ID=LDENG00013940;Name=LDENG00013940;Note=Similar to NUDT5: ADP-sugar pyrophosphatase (Pongo abelii OX%3D9601);
scaffold1145_size219823	maker	mRNA	41710	46609	.	-	.	ID=LDENT00013940;Parent=LDENG00013940;Name=LDENT00013940;Note=Similar to NUDT5: ADP-sugar pyrophosphatase (Pongo abelii OX%3D9601);
scaffold1145_size219823	maker	exon	41710	41819	.	-	.	ID=LDENT00013940:1;Parent=LDENT00013940;
scaffold1145_size219823	maker	exon	41940	41993	.	-	.	ID=LDENT00013940:2;Parent=LDENT00013940;
scaffold1145_size219823	maker	exon	42606	42707	.	-	.	ID=LDENT00013940:3;Parent=LDENT00013940;
scaffold1145_size219823	maker	exon	42941	43036	.	-	.	ID=LDENT00013940:4;Parent=LDENT00013940;
scaffold1145_size219823	maker	exon	44019	44126	.	-	.	ID=LDENT00013940:5;Parent=LDENT00013940;
scaffold1145_size219823	maker	exon	44932	44984	.	-	.	ID=LDENT00013940:6;Parent=LDENT00013940;
scaffold1145_size219823	maker	exon	45062	45129	.	-	.	ID=LDENT00013940:7;Parent=LDENT00013940;
scaffold1145_size219823	maker	exon	45800	45871	.	-	.	ID=LDENT00013940:8;Parent=LDENT00013940;
scaffold1145_size219823	maker	exon	46160	46193	.	-	.	ID=LDENT00013940:9;Parent=LDENT00013940;
scaffold1145_size219823	maker	exon	46578	46609	.	-	.	ID=LDENT00013940:10;Parent=LDENT00013940;
scaffold1145_size219823	maker	CDS	46578	46609	.	-	0	ID=LDENT00013940:cds;Parent=LDENT00013940;
scaffold1145_size219823	maker	CDS	46160	46193	.	-	1	ID=LDENT00013940:cds;Parent=LDENT00013940;
scaffold1145_size219823	maker	CDS	45800	45871	.	-	0	ID=LDENT00013940:cds;Parent=LDENT00013940;
scaffold1145_size219823	maker	CDS	45062	45129	.	-	0	ID=LDENT00013940:cds;Parent=LDENT00013940;
scaffold1145_size219823	maker	CDS	44932	44984	.	-	1	ID=LDENT00013940:cds;Parent=LDENT00013940;
scaffold1145_size219823	maker	CDS	44019	44126	.	-	2	ID=LDENT00013940:cds;Parent=LDENT00013940;
scaffold1145_size219823	maker	CDS	42941	43036	.	-	2	ID=LDENT00013940:cds;Parent=LDENT00013940;
scaffold1145_size219823	maker	CDS	42606	42707	.	-	2	ID=LDENT00013940:cds;Parent=LDENT00013940;
scaffold1145_size219823	maker	CDS	41940	41993	.	-	2	ID=LDENT00013940:cds;Parent=LDENT00013940;
scaffold1145_size219823	maker	CDS	41710	41819	.	-	2	ID=LDENT00013940:cds;Parent=LDENT00013940;
scaffold1145_size219823	maker	gene	108753	114870	.	-	.	ID=LDENG00013980;Name=LDENG00013980;Note=Similar to Ccdc3: Coiled-coil domain-containing protein 3 (Mus musculus OX%3D10090);
scaffold1145_size219823	maker	mRNA	108753	114870	.	-	.	ID=LDENT00013980;Parent=LDENG00013980;Name=LDENT00013980;Note=Similar to Ccdc3: Coiled-coil domain-containing protein 3 (Mus musculus OX%3D10090);
scaffold1145_size219823	maker	exon	108753	109058	.	-	.	ID=LDENT00013980:1;Parent=LDENT00013980;
scaffold1145_size219823	maker	exon	113524	113701	.	-	.	ID=LDENT00013980:2;Parent=LDENT00013980;
scaffold1145_size219823	maker	exon	114464	114870	.	-	.	ID=LDENT00013980:3;Parent=LDENT00013980;
scaffold1145_size219823	maker	CDS	114464	114870	.	-	0	ID=LDENT00013980:cds;Parent=LDENT00013980;
scaffold1145_size219823	maker	CDS	113524	113701	.	-	1	ID=LDENT00013980:cds;Parent=LDENT00013980;
scaffold1145_size219823	maker	CDS	108753	109058	.	-	0	ID=LDENT00013980:cds;Parent=LDENT00013980;
scaffold1145_size219823	maker	gene	115715	124748	.	-	.	ID=LDENG00013990;Name=LDENG00013990;Note=Similar to Hcfc2: Host cell factor 2 (Rattus norvegicus OX%3D10116);
scaffold1145_size219823	maker	mRNA	115715	124748	.	-	.	ID=LDENT00013990;Parent=LDENG00013990;Name=LDENT00013990;Note=Similar to Hcfc2: Host cell factor 2 (Rattus norvegicus OX%3D10116);
scaffold1145_size219823	maker	exon	115715	116266	.	-	.	ID=LDENT00013990:1;Parent=LDENT00013990;
scaffold1145_size219823	maker	exon	116408	116480	.	-	.	ID=LDENT00013990:2;Parent=LDENT00013990;
scaffold1145_size219823	maker	exon	117407	117704	.	-	.	ID=LDENT00013990:3;Parent=LDENT00013990;
scaffold1145_size219823	maker	exon	117933	118130	.	-	.	ID=LDENT00013990:4;Parent=LDENT00013990;
scaffold1145_size219823	maker	exon	118945	119088	.	-	.	ID=LDENT00013990:5;Parent=LDENT00013990;
scaffold1145_size219823	maker	exon	119178	119233	.	-	.	ID=LDENT00013990:6;Parent=LDENT00013990;
scaffold1145_size219823	maker	exon	119463	119519	.	-	.	ID=LDENT00013990:7;Parent=LDENT00013990;
scaffold1145_size219823	maker	exon	119674	119800	.	-	.	ID=LDENT00013990:8;Parent=LDENT00013990;
scaffold1145_size219823	maker	exon	120143	120207	.	-	.	ID=LDENT00013990:9;Parent=LDENT00013990;
scaffold1145_size219823	maker	exon	120935	121147	.	-	.	ID=LDENT00013990:10;Parent=LDENT00013990;
scaffold1145_size219823	maker	exon	121389	121625	.	-	.	ID=LDENT00013990:11;Parent=LDENT00013990;
scaffold1145_size219823	maker	exon	121934	122037	.	-	.	ID=LDENT00013990:12;Parent=LDENT00013990;
scaffold1145_size219823	maker	exon	122145	122229	.	-	.	ID=LDENT00013990:13;Parent=LDENT00013990;
scaffold1145_size219823	maker	exon	122435	122637	.	-	.	ID=LDENT00013990:14;Parent=LDENT00013990;
scaffold1145_size219823	maker	exon	122767	122927	.	-	.	ID=LDENT00013990:15;Parent=LDENT00013990;
scaffold1145_size219823	maker	exon	123006	123154	.	-	.	ID=LDENT00013990:16;Parent=LDENT00013990;
scaffold1145_size219823	maker	exon	124329	124518	.	-	.	ID=LDENT00013990:17;Parent=LDENT00013990;
scaffold1145_size219823	maker	exon	124665	124748	.	-	.	ID=LDENT00013990:18;Parent=LDENT00013990;
scaffold1145_size219823	maker	CDS	124665	124748	.	-	0	ID=LDENT00013990:cds;Parent=LDENT00013990;
scaffold1145_size219823	maker	CDS	124329	124518	.	-	0	ID=LDENT00013990:cds;Parent=LDENT00013990;
scaffold1145_size219823	maker	CDS	123006	123154	.	-	2	ID=LDENT00013990:cds;Parent=LDENT00013990;
scaffold1145_size219823	maker	CDS	122767	122927	.	-	0	ID=LDENT00013990:cds;Parent=LDENT00013990;
scaffold1145_size219823	maker	CDS	122435	122637	.	-	1	ID=LDENT00013990:cds;Parent=LDENT00013990;
scaffold1145_size219823	maker	CDS	122145	122229	.	-	2	ID=LDENT00013990:cds;Parent=LDENT00013990;
scaffold1145_size219823	maker	CDS	121934	122037	.	-	1	ID=LDENT00013990:cds;Parent=LDENT00013990;
scaffold1145_size219823	maker	CDS	121389	121625	.	-	2	ID=LDENT00013990:cds;Parent=LDENT00013990;
scaffold1145_size219823	maker	CDS	120935	121147	.	-	2	ID=LDENT00013990:cds;Parent=LDENT00013990;
scaffold1145_size219823	maker	CDS	120143	120207	.	-	2	ID=LDENT00013990:cds;Parent=LDENT00013990;
scaffold1145_size219823	maker	CDS	119674	119800	.	-	0	ID=LDENT00013990:cds;Parent=LDENT00013990;
scaffold1145_size219823	maker	CDS	119463	119519	.	-	2	ID=LDENT00013990:cds;Parent=LDENT00013990;
scaffold1145_size219823	maker	CDS	119178	119233	.	-	2	ID=LDENT00013990:cds;Parent=LDENT00013990;
scaffold1145_size219823	maker	CDS	118945	119088	.	-	0	ID=LDENT00013990:cds;Parent=LDENT00013990;
scaffold1145_size219823	maker	CDS	117933	118130	.	-	0	ID=LDENT00013990:cds;Parent=LDENT00013990;
scaffold1145_size219823	maker	CDS	117407	117704	.	-	0	ID=LDENT00013990:cds;Parent=LDENT00013990;
scaffold1145_size219823	maker	CDS	116408	116480	.	-	2	ID=LDENT00013990:cds;Parent=LDENT00013990;
scaffold1145_size219823	maker	CDS	116257	116266	.	-	1	ID=LDENT00013990:cds;Parent=LDENT00013990;
scaffold1145_size219823	maker	three_prime_UTR	115715	116256	.	-	.	ID=LDENT00013990:three_prime_utr;Parent=LDENT00013990;
scaffold1145_size219823	maker	gene	139335	156405	.	-	.	ID=LDENG00014010;Name=LDENG00014010;Note=Similar to CDK17: Cyclin-dependent kinase 17 (Homo sapiens OX%3D9606);
scaffold1145_size219823	maker	mRNA	139335	156405	.	-	.	ID=LDENT00014010;Parent=LDENG00014010;Name=LDENT00014010;Note=Similar to CDK17: Cyclin-dependent kinase 17 (Homo sapiens OX%3D9606);
scaffold1145_size219823	maker	exon	139335	139848	.	-	.	ID=LDENT00014010:1;Parent=LDENT00014010;
scaffold1145_size219823	maker	exon	140690	140767	.	-	.	ID=LDENT00014010:2;Parent=LDENT00014010;
scaffold1145_size219823	maker	exon	140889	140979	.	-	.	ID=LDENT00014010:3;Parent=LDENT00014010;
scaffold1145_size219823	maker	exon	141653	141695	.	-	.	ID=LDENT00014010:4;Parent=LDENT00014010;
scaffold1145_size219823	maker	exon	142357	142462	.	-	.	ID=LDENT00014010:5;Parent=LDENT00014010;
scaffold1145_size219823	maker	exon	142569	142666	.	-	.	ID=LDENT00014010:6;Parent=LDENT00014010;
scaffold1145_size219823	maker	exon	142921	143041	.	-	.	ID=LDENT00014010:7;Parent=LDENT00014010;
scaffold1145_size219823	maker	exon	143166	143289	.	-	.	ID=LDENT00014010:8;Parent=LDENT00014010;
scaffold1145_size219823	maker	exon	143547	143609	.	-	.	ID=LDENT00014010:9;Parent=LDENT00014010;
scaffold1145_size219823	maker	exon	144052	144146	.	-	.	ID=LDENT00014010:10;Parent=LDENT00014010;
scaffold1145_size219823	maker	exon	144431	144545	.	-	.	ID=LDENT00014010:11;Parent=LDENT00014010;
scaffold1145_size219823	maker	exon	144634	144690	.	-	.	ID=LDENT00014010:12;Parent=LDENT00014010;
scaffold1145_size219823	maker	exon	145370	145495	.	-	.	ID=LDENT00014010:13;Parent=LDENT00014010;
scaffold1145_size219823	maker	exon	148096	148229	.	-	.	ID=LDENT00014010:14;Parent=LDENT00014010;
scaffold1145_size219823	maker	exon	153747	153911	.	-	.	ID=LDENT00014010:15;Parent=LDENT00014010;
scaffold1145_size219823	maker	exon	154292	154436	.	-	.	ID=LDENT00014010:16;Parent=LDENT00014010;
scaffold1145_size219823	maker	exon	156331	156405	.	-	.	ID=LDENT00014010:17;Parent=LDENT00014010;
scaffold1145_size219823	maker	CDS	156331	156405	.	-	0	ID=LDENT00014010:cds;Parent=LDENT00014010;
scaffold1145_size219823	maker	CDS	154292	154436	.	-	0	ID=LDENT00014010:cds;Parent=LDENT00014010;
scaffold1145_size219823	maker	CDS	153747	153911	.	-	2	ID=LDENT00014010:cds;Parent=LDENT00014010;
scaffold1145_size219823	maker	CDS	148096	148229	.	-	2	ID=LDENT00014010:cds;Parent=LDENT00014010;
scaffold1145_size219823	maker	CDS	145370	145495	.	-	0	ID=LDENT00014010:cds;Parent=LDENT00014010;
scaffold1145_size219823	maker	CDS	144634	144690	.	-	0	ID=LDENT00014010:cds;Parent=LDENT00014010;
scaffold1145_size219823	maker	CDS	144431	144545	.	-	0	ID=LDENT00014010:cds;Parent=LDENT00014010;
scaffold1145_size219823	maker	CDS	144052	144146	.	-	2	ID=LDENT00014010:cds;Parent=LDENT00014010;
scaffold1145_size219823	maker	CDS	143547	143609	.	-	0	ID=LDENT00014010:cds;Parent=LDENT00014010;
scaffold1145_size219823	maker	CDS	143166	143289	.	-	0	ID=LDENT00014010:cds;Parent=LDENT00014010;
scaffold1145_size219823	maker	CDS	142921	143041	.	-	2	ID=LDENT00014010:cds;Parent=LDENT00014010;
scaffold1145_size219823	maker	CDS	142569	142666	.	-	1	ID=LDENT00014010:cds;Parent=LDENT00014010;
scaffold1145_size219823	maker	CDS	142357	142462	.	-	2	ID=LDENT00014010:cds;Parent=LDENT00014010;
scaffold1145_size219823	maker	CDS	141653	141695	.	-	1	ID=LDENT00014010:cds;Parent=LDENT00014010;
scaffold1145_size219823	maker	CDS	140889	140979	.	-	0	ID=LDENT00014010:cds;Parent=LDENT00014010;
scaffold1145_size219823	maker	CDS	140690	140767	.	-	2	ID=LDENT00014010:cds;Parent=LDENT00014010;
scaffold1145_size219823	maker	CDS	139808	139848	.	-	2	ID=LDENT00014010:cds;Parent=LDENT00014010;
scaffold1145_size219823	maker	three_prime_UTR	139335	139807	.	-	.	ID=LDENT00014010:three_prime_utr;Parent=LDENT00014010;
scaffold1145_size219823	maker	gene	187089	197123	.	-	.	ID=LDENG00014030;Name=LDENG00014030;Note=Similar to mcm10: Protein MCM10 homolog (Danio rerio OX%3D7955);
scaffold1145_size219823	maker	mRNA	187089	197123	.	-	.	ID=LDENT00014030;Parent=LDENG00014030;Name=LDENT00014030;Note=Similar to mcm10: Protein MCM10 homolog (Danio rerio OX%3D7955);
scaffold1145_size219823	maker	exon	187089	187172	.	-	.	ID=LDENT00014030:1;Parent=LDENT00014030;
scaffold1145_size219823	maker	exon	187255	187297	.	-	.	ID=LDENT00014030:2;Parent=LDENT00014030;
scaffold1145_size219823	maker	exon	187416	187561	.	-	.	ID=LDENT00014030:3;Parent=LDENT00014030;
scaffold1145_size219823	maker	exon	187659	187772	.	-	.	ID=LDENT00014030:4;Parent=LDENT00014030;
scaffold1145_size219823	maker	exon	187896	188026	.	-	.	ID=LDENT00014030:5;Parent=LDENT00014030;
scaffold1145_size219823	maker	exon	188173	188646	.	-	.	ID=LDENT00014030:6;Parent=LDENT00014030;
scaffold1145_size219823	maker	exon	189108	189221	.	-	.	ID=LDENT00014030:7;Parent=LDENT00014030;
scaffold1145_size219823	maker	exon	189419	189513	.	-	.	ID=LDENT00014030:8;Parent=LDENT00014030;
scaffold1145_size219823	maker	exon	190648	190844	.	-	.	ID=LDENT00014030:9;Parent=LDENT00014030;
scaffold1145_size219823	maker	exon	191019	191135	.	-	.	ID=LDENT00014030:10;Parent=LDENT00014030;
scaffold1145_size219823	maker	exon	192337	192504	.	-	.	ID=LDENT00014030:11;Parent=LDENT00014030;
scaffold1145_size219823	maker	exon	193160	193325	.	-	.	ID=LDENT00014030:12;Parent=LDENT00014030;
scaffold1145_size219823	maker	exon	193414	193612	.	-	.	ID=LDENT00014030:13;Parent=LDENT00014030;
scaffold1145_size219823	maker	exon	194321	194461	.	-	.	ID=LDENT00014030:14;Parent=LDENT00014030;
scaffold1145_size219823	maker	exon	194593	194796	.	-	.	ID=LDENT00014030:15;Parent=LDENT00014030;
scaffold1145_size219823	maker	exon	195294	195584	.	-	.	ID=LDENT00014030:16;Parent=LDENT00014030;
scaffold1145_size219823	maker	exon	195659	195699	.	-	.	ID=LDENT00014030:17;Parent=LDENT00014030;
scaffold1145_size219823	maker	exon	196397	196435	.	-	.	ID=LDENT00014030:18;Parent=LDENT00014030;
scaffold1145_size219823	maker	exon	197101	197123	.	-	.	ID=LDENT00014030:19;Parent=LDENT00014030;
scaffold1145_size219823	maker	CDS	197101	197123	.	-	0	ID=LDENT00014030:cds;Parent=LDENT00014030;
scaffold1145_size219823	maker	CDS	196397	196435	.	-	1	ID=LDENT00014030:cds;Parent=LDENT00014030;
scaffold1145_size219823	maker	CDS	195659	195699	.	-	1	ID=LDENT00014030:cds;Parent=LDENT00014030;
scaffold1145_size219823	maker	CDS	195294	195584	.	-	2	ID=LDENT00014030:cds;Parent=LDENT00014030;
scaffold1145_size219823	maker	CDS	194593	194796	.	-	2	ID=LDENT00014030:cds;Parent=LDENT00014030;
scaffold1145_size219823	maker	CDS	194321	194461	.	-	2	ID=LDENT00014030:cds;Parent=LDENT00014030;
scaffold1145_size219823	maker	CDS	193414	193612	.	-	2	ID=LDENT00014030:cds;Parent=LDENT00014030;
scaffold1145_size219823	maker	CDS	193160	193325	.	-	1	ID=LDENT00014030:cds;Parent=LDENT00014030;
scaffold1145_size219823	maker	CDS	192337	192504	.	-	0	ID=LDENT00014030:cds;Parent=LDENT00014030;
scaffold1145_size219823	maker	CDS	191019	191135	.	-	0	ID=LDENT00014030:cds;Parent=LDENT00014030;
scaffold1145_size219823	maker	CDS	190648	190844	.	-	0	ID=LDENT00014030:cds;Parent=LDENT00014030;
scaffold1145_size219823	maker	CDS	189419	189513	.	-	1	ID=LDENT00014030:cds;Parent=LDENT00014030;
scaffold1145_size219823	maker	CDS	189108	189221	.	-	2	ID=LDENT00014030:cds;Parent=LDENT00014030;
scaffold1145_size219823	maker	CDS	188173	188646	.	-	2	ID=LDENT00014030:cds;Parent=LDENT00014030;
scaffold1145_size219823	maker	CDS	187896	188026	.	-	2	ID=LDENT00014030:cds;Parent=LDENT00014030;
scaffold1145_size219823	maker	CDS	187659	187772	.	-	0	ID=LDENT00014030:cds;Parent=LDENT00014030;
scaffold1145_size219823	maker	CDS	187416	187561	.	-	0	ID=LDENT00014030:cds;Parent=LDENT00014030;
scaffold1145_size219823	maker	CDS	187255	187297	.	-	1	ID=LDENT00014030:cds;Parent=LDENT00014030;
scaffold1145_size219823	maker	CDS	187089	187172	.	-	0	ID=LDENT00014030:cds;Parent=LDENT00014030;
scaffold1145_size219823	maker	gene	198475	209836	.	-	.	ID=LDENG00014040;Name=LDENG00014040;Note=Similar to optn: Optineurin (Danio rerio OX%3D7955);
scaffold1145_size219823	maker	mRNA	198475	209836	.	-	.	ID=LDENT00014040;Parent=LDENG00014040;Name=LDENT00014040;Note=Similar to optn: Optineurin (Danio rerio OX%3D7955);
scaffold1145_size219823	maker	exon	203405	203592	.	-	.	ID=LDENT00014040:1;Parent=LDENT00014040;
scaffold1145_size219823	maker	exon	198475	198587	.	-	.	ID=LDENT00014040:2;Parent=LDENT00014040;
scaffold1145_size219823	maker	exon	199093	199175	.	-	.	ID=LDENT00014040:3;Parent=LDENT00014040;
scaffold1145_size219823	maker	exon	199945	200087	.	-	.	ID=LDENT00014040:4;Parent=LDENT00014040;
scaffold1145_size219823	maker	exon	200335	200493	.	-	.	ID=LDENT00014040:5;Parent=LDENT00014040;
scaffold1145_size219823	maker	exon	200575	200659	.	-	.	ID=LDENT00014040:6;Parent=LDENT00014040;
scaffold1145_size219823	maker	exon	200953	201102	.	-	.	ID=LDENT00014040:7;Parent=LDENT00014040;
scaffold1145_size219823	maker	exon	201218	201333	.	-	.	ID=LDENT00014040:8;Parent=LDENT00014040;
scaffold1145_size219823	maker	exon	201586	201673	.	-	.	ID=LDENT00014040:9;Parent=LDENT00014040;
scaffold1145_size219823	maker	exon	201823	202007	.	-	.	ID=LDENT00014040:10;Parent=LDENT00014040;
scaffold1145_size219823	maker	exon	202223	202384	.	-	.	ID=LDENT00014040:11;Parent=LDENT00014040;
scaffold1145_size219823	maker	exon	202466	202665	.	-	.	ID=LDENT00014040:12;Parent=LDENT00014040;
scaffold1145_size219823	maker	exon	205523	205551	.	-	.	ID=LDENT00014040:13;Parent=LDENT00014040;
scaffold1145_size219823	maker	exon	207044	207160	.	-	.	ID=LDENT00014040:14;Parent=LDENT00014040;
scaffold1145_size219823	maker	exon	207293	207406	.	-	.	ID=LDENT00014040:15;Parent=LDENT00014040;
scaffold1145_size219823	maker	exon	207705	207847	.	-	.	ID=LDENT00014040:16;Parent=LDENT00014040;
scaffold1145_size219823	maker	exon	208390	208507	.	-	.	ID=LDENT00014040:17;Parent=LDENT00014040;
scaffold1145_size219823	maker	exon	208918	209054	.	-	.	ID=LDENT00014040:18;Parent=LDENT00014040;
scaffold1145_size219823	maker	exon	209812	209836	.	-	.	ID=LDENT00014040:19;Parent=LDENT00014040;
scaffold1145_size219823	maker	CDS	209812	209836	.	-	0	ID=LDENT00014040:cds;Parent=LDENT00014040;
scaffold1145_size219823	maker	CDS	208918	209054	.	-	2	ID=LDENT00014040:cds;Parent=LDENT00014040;
scaffold1145_size219823	maker	CDS	208390	208507	.	-	0	ID=LDENT00014040:cds;Parent=LDENT00014040;
scaffold1145_size219823	maker	CDS	207705	207847	.	-	2	ID=LDENT00014040:cds;Parent=LDENT00014040;
scaffold1145_size219823	maker	CDS	207293	207406	.	-	0	ID=LDENT00014040:cds;Parent=LDENT00014040;
scaffold1145_size219823	maker	CDS	207044	207160	.	-	0	ID=LDENT00014040:cds;Parent=LDENT00014040;
scaffold1145_size219823	maker	CDS	205523	205551	.	-	0	ID=LDENT00014040:cds;Parent=LDENT00014040;
scaffold1145_size219823	maker	CDS	203405	203592	.	-	1	ID=LDENT00014040:cds;Parent=LDENT00014040;
scaffold1145_size219823	maker	CDS	202466	202665	.	-	2	ID=LDENT00014040:cds;Parent=LDENT00014040;
scaffold1145_size219823	maker	CDS	202223	202384	.	-	0	ID=LDENT00014040:cds;Parent=LDENT00014040;
scaffold1145_size219823	maker	CDS	201823	202007	.	-	0	ID=LDENT00014040:cds;Parent=LDENT00014040;
scaffold1145_size219823	maker	CDS	201586	201673	.	-	1	ID=LDENT00014040:cds;Parent=LDENT00014040;
scaffold1145_size219823	maker	CDS	201218	201333	.	-	0	ID=LDENT00014040:cds;Parent=LDENT00014040;
scaffold1145_size219823	maker	CDS	200953	201102	.	-	1	ID=LDENT00014040:cds;Parent=LDENT00014040;
scaffold1145_size219823	maker	CDS	200575	200659	.	-	1	ID=LDENT00014040:cds;Parent=LDENT00014040;
scaffold1145_size219823	maker	CDS	200335	200493	.	-	0	ID=LDENT00014040:cds;Parent=LDENT00014040;
scaffold1145_size219823	maker	CDS	199945	200087	.	-	0	ID=LDENT00014040:cds;Parent=LDENT00014040;
scaffold1145_size219823	maker	CDS	199093	199175	.	-	1	ID=LDENT00014040:cds;Parent=LDENT00014040;
scaffold1145_size219823	maker	CDS	198475	198587	.	-	2	ID=LDENT00014040:cds;Parent=LDENT00014040;
scaffold1145_size219823	maker	gene	104987	105148	.	-	.	ID=LDENG00013970;Name=LDENG00013970;Note=Protein of unknown function;
scaffold1145_size219823	maker	mRNA	104987	105148	23.89387	-	.	ID=LDENT00013970;Parent=LDENG00013970;Name=LDENT00013970;Note=Protein of unknown function;
scaffold1145_size219823	maker	exon	104987	105148	.	-	.	ID=LDENT00013970:1;Parent=LDENT00013970;
scaffold1145_size219823	maker	CDS	104987	105148	.	-	0	ID=LDENT00013970:cds;Parent=LDENT00013970;
scaffold1146_size219476_1_12056	maker	gene	1063	11193	.	+	.	ID=LDENG00014070;Name=LDENG00014070;Note=Similar to KCNQ5: Potassium voltage-gated channel subfamily KQT member 5 (Homo sapiens OX%3D9606);
scaffold1146_size219476_1_12056	maker	mRNA	1063	11193	.	+	.	ID=LDENT00014070;Parent=LDENG00014070;Name=LDENT00014070;Note=Similar to KCNQ5: Potassium voltage-gated channel subfamily KQT member 5 (Homo sapiens OX%3D9606);
scaffold1146_size219476_1_12056	maker	exon	1063	1273	.	+	.	ID=LDENT00014070:1;Parent=LDENT00014070;
scaffold1146_size219476_1_12056	maker	exon	3205	3313	.	+	.	ID=LDENT00014070:2;Parent=LDENT00014070;
scaffold1146_size219476_1_12056	maker	exon	10531	10662	.	+	.	ID=LDENT00014070:3;Parent=LDENT00014070;
scaffold1146_size219476_1_12056	maker	exon	11070	11193	.	+	.	ID=LDENT00014070:4;Parent=LDENT00014070;
scaffold1146_size219476_1_12056	maker	CDS	1063	1273	.	+	0	ID=LDENT00014070:cds;Parent=LDENT00014070;
scaffold1146_size219476_1_12056	maker	CDS	3205	3313	.	+	2	ID=LDENT00014070:cds;Parent=LDENT00014070;
scaffold1146_size219476_1_12056	maker	CDS	10531	10662	.	+	1	ID=LDENT00014070:cds;Parent=LDENT00014070;
scaffold1146_size219476_1_12056	maker	CDS	11070	11193	.	+	1	ID=LDENT00014070:cds;Parent=LDENT00014070;
scaffold1147_size154564	maker	gene	15150	15679	.	+	.	ID=LDENG00014210;Name=LDENG00014210;Note=Similar to Pc: Pyruvate carboxylase%2C mitochondrial (Rattus norvegicus OX%3D10116);
scaffold1147_size154564	maker	mRNA	15150	15679	.	+	.	ID=LDENT00014210;Parent=LDENG00014210;Name=LDENT00014210;Note=Similar to Pc: Pyruvate carboxylase%2C mitochondrial (Rattus norvegicus OX%3D10116);
scaffold1147_size154564	maker	exon	15150	15331	.	+	.	ID=LDENT00014210:1;Parent=LDENT00014210;
scaffold1147_size154564	maker	exon	15581	15679	.	+	.	ID=LDENT00014210:2;Parent=LDENT00014210;
scaffold1147_size154564	maker	five_prime_UTR	15150	15169	.	+	.	ID=LDENT00014210:five_prime_utr;Parent=LDENT00014210;
scaffold1147_size154564	maker	CDS	15170	15331	.	+	0	ID=LDENT00014210:cds;Parent=LDENT00014210;
scaffold1147_size154564	maker	CDS	15581	15679	.	+	0	ID=LDENT00014210:cds;Parent=LDENT00014210;
scaffold1147_size154564	maker	gene	106569	147457	.	+	.	ID=LDENG00014230;Name=LDENG00014230;Note=Similar to PC: Pyruvate carboxylase%2C mitochondrial (Homo sapiens OX%3D9606);
scaffold1147_size154564	maker	mRNA	106569	147457	.	+	.	ID=LDENT00014230;Parent=LDENG00014230;Name=LDENT00014230;Note=Similar to PC: Pyruvate carboxylase%2C mitochondrial (Homo sapiens OX%3D9606);
scaffold1147_size154564	maker	exon	106569	106571	.	+	.	ID=LDENT00014230:1;Parent=LDENT00014230;
scaffold1147_size154564	maker	exon	107525	107669	.	+	.	ID=LDENT00014230:2;Parent=LDENT00014230;
scaffold1147_size154564	maker	exon	107867	107956	.	+	.	ID=LDENT00014230:3;Parent=LDENT00014230;
scaffold1147_size154564	maker	exon	113277	113498	.	+	.	ID=LDENT00014230:4;Parent=LDENT00014230;
scaffold1147_size154564	maker	exon	117776	117932	.	+	.	ID=LDENT00014230:5;Parent=LDENT00014230;
scaffold1147_size154564	maker	exon	120732	120972	.	+	.	ID=LDENT00014230:6;Parent=LDENT00014230;
scaffold1147_size154564	maker	exon	122099	122266	.	+	.	ID=LDENT00014230:7;Parent=LDENT00014230;
scaffold1147_size154564	maker	exon	122763	122910	.	+	.	ID=LDENT00014230:8;Parent=LDENT00014230;
scaffold1147_size154564	maker	exon	128805	128962	.	+	.	ID=LDENT00014230:9;Parent=LDENT00014230;
scaffold1147_size154564	maker	exon	130538	130624	.	+	.	ID=LDENT00014230:10;Parent=LDENT00014230;
scaffold1147_size154564	maker	exon	143054	143233	.	+	.	ID=LDENT00014230:11;Parent=LDENT00014230;
scaffold1147_size154564	maker	exon	146291	146465	.	+	.	ID=LDENT00014230:12;Parent=LDENT00014230;
scaffold1147_size154564	maker	exon	147372	147457	.	+	.	ID=LDENT00014230:13;Parent=LDENT00014230;
scaffold1147_size154564	maker	CDS	106569	106571	.	+	0	ID=LDENT00014230:cds;Parent=LDENT00014230;
scaffold1147_size154564	maker	CDS	107525	107669	.	+	0	ID=LDENT00014230:cds;Parent=LDENT00014230;
scaffold1147_size154564	maker	CDS	107867	107956	.	+	2	ID=LDENT00014230:cds;Parent=LDENT00014230;
scaffold1147_size154564	maker	CDS	113277	113498	.	+	2	ID=LDENT00014230:cds;Parent=LDENT00014230;
scaffold1147_size154564	maker	CDS	117776	117932	.	+	2	ID=LDENT00014230:cds;Parent=LDENT00014230;
scaffold1147_size154564	maker	CDS	120732	120972	.	+	1	ID=LDENT00014230:cds;Parent=LDENT00014230;
scaffold1147_size154564	maker	CDS	122099	122266	.	+	0	ID=LDENT00014230:cds;Parent=LDENT00014230;
scaffold1147_size154564	maker	CDS	122763	122910	.	+	0	ID=LDENT00014230:cds;Parent=LDENT00014230;
scaffold1147_size154564	maker	CDS	128805	128962	.	+	2	ID=LDENT00014230:cds;Parent=LDENT00014230;
scaffold1147_size154564	maker	CDS	130538	130624	.	+	0	ID=LDENT00014230:cds;Parent=LDENT00014230;
scaffold1147_size154564	maker	CDS	143054	143233	.	+	0	ID=LDENT00014230:cds;Parent=LDENT00014230;
scaffold1147_size154564	maker	CDS	146291	146465	.	+	0	ID=LDENT00014230:cds;Parent=LDENT00014230;
scaffold1147_size154564	maker	CDS	147372	147457	.	+	2	ID=LDENT00014230:cds;Parent=LDENT00014230;
scaffold1147_size154564	maker	gene	50330	87283	.	-	.	ID=LDENG00014220;Name=LDENG00014220;Note=Similar to LRFN2: Leucine-rich repeat and fibronectin type-III domain-containing protein 2 (Homo sapiens OX%3D9606);
scaffold1147_size154564	maker	mRNA	50330	87283	.	-	.	ID=LDENT00014220;Parent=LDENG00014220;Name=LDENT00014220;Note=Similar to LRFN2: Leucine-rich repeat and fibronectin type-III domain-containing protein 2 (Homo sapiens OX%3D9606);
scaffold1147_size154564	maker	exon	50330	50924	.	-	.	ID=LDENT00014220:1;Parent=LDENT00014220;
scaffold1147_size154564	maker	exon	64419	64614	.	-	.	ID=LDENT00014220:2;Parent=LDENT00014220;
scaffold1147_size154564	maker	exon	64783	65216	.	-	.	ID=LDENT00014220:3;Parent=LDENT00014220;
scaffold1147_size154564	maker	exon	66013	66174	.	-	.	ID=LDENT00014220:4;Parent=LDENT00014220;
scaffold1147_size154564	maker	exon	68321	68491	.	-	.	ID=LDENT00014220:5;Parent=LDENT00014220;
scaffold1147_size154564	maker	exon	70539	70701	.	-	.	ID=LDENT00014220:6;Parent=LDENT00014220;
scaffold1147_size154564	maker	exon	70797	71420	.	-	.	ID=LDENT00014220:7;Parent=LDENT00014220;
scaffold1147_size154564	maker	exon	86479	87283	.	-	.	ID=LDENT00014220:8;Parent=LDENT00014220;
scaffold1147_size154564	maker	five_prime_UTR	86479	87283	.	-	.	ID=LDENT00014220:five_prime_utr;Parent=LDENT00014220;
scaffold1147_size154564	maker	five_prime_UTR	71395	71420	.	-	.	ID=LDENT00014220:five_prime_utr;Parent=LDENT00014220;
scaffold1147_size154564	maker	CDS	70797	71394	.	-	0	ID=LDENT00014220:cds;Parent=LDENT00014220;
scaffold1147_size154564	maker	CDS	70539	70701	.	-	2	ID=LDENT00014220:cds;Parent=LDENT00014220;
scaffold1147_size154564	maker	CDS	68321	68491	.	-	1	ID=LDENT00014220:cds;Parent=LDENT00014220;
scaffold1147_size154564	maker	CDS	66013	66174	.	-	1	ID=LDENT00014220:cds;Parent=LDENT00014220;
scaffold1147_size154564	maker	CDS	64783	65216	.	-	1	ID=LDENT00014220:cds;Parent=LDENT00014220;
scaffold1147_size154564	maker	CDS	64419	64614	.	-	2	ID=LDENT00014220:cds;Parent=LDENT00014220;
scaffold1147_size154564	maker	CDS	50330	50924	.	-	1	ID=LDENT00014220:cds;Parent=LDENT00014220;
scaffold1143_size208304	maker	gene	39093	139518	.	+	.	ID=LDENG00013860;Name=LDENG00013860;Note=Similar to Cntn4: Contactin-4 (Mus musculus OX%3D10090);
scaffold1143_size208304	maker	mRNA	39093	139518	.	+	.	ID=LDENT00013860;Parent=LDENG00013860;Name=LDENT00013860;Note=Similar to Cntn4: Contactin-4 (Mus musculus OX%3D10090);
scaffold1143_size208304	maker	exon	39093	39238	.	+	.	ID=LDENT00013860:1;Parent=LDENT00013860;
scaffold1143_size208304	maker	exon	50866	51006	.	+	.	ID=LDENT00013860:2;Parent=LDENT00013860;
scaffold1143_size208304	maker	exon	64412	64544	.	+	.	ID=LDENT00013860:3;Parent=LDENT00013860;
scaffold1143_size208304	maker	exon	69124	69299	.	+	.	ID=LDENT00013860:4;Parent=LDENT00013860;
scaffold1143_size208304	maker	exon	79419	79514	.	+	.	ID=LDENT00013860:5;Parent=LDENT00013860;
scaffold1143_size208304	maker	exon	94691	94894	.	+	.	ID=LDENT00013860:6;Parent=LDENT00013860;
scaffold1143_size208304	maker	exon	96212	96314	.	+	.	ID=LDENT00013860:7;Parent=LDENT00013860;
scaffold1143_size208304	maker	exon	96664	96848	.	+	.	ID=LDENT00013860:8;Parent=LDENT00013860;
scaffold1143_size208304	maker	exon	100389	100528	.	+	.	ID=LDENT00013860:9;Parent=LDENT00013860;
scaffold1143_size208304	maker	exon	107547	107676	.	+	.	ID=LDENT00013860:10;Parent=LDENT00013860;
scaffold1143_size208304	maker	exon	109890	110040	.	+	.	ID=LDENT00013860:11;Parent=LDENT00013860;
scaffold1143_size208304	maker	exon	118280	118407	.	+	.	ID=LDENT00013860:12;Parent=LDENT00013860;
scaffold1143_size208304	maker	exon	122053	122228	.	+	.	ID=LDENT00013860:13;Parent=LDENT00013860;
scaffold1143_size208304	maker	exon	126873	126990	.	+	.	ID=LDENT00013860:14;Parent=LDENT00013860;
scaffold1143_size208304	maker	exon	129164	129322	.	+	.	ID=LDENT00013860:15;Parent=LDENT00013860;
scaffold1143_size208304	maker	exon	131183	131332	.	+	.	ID=LDENT00013860:16;Parent=LDENT00013860;
scaffold1143_size208304	maker	exon	131436	131506	.	+	.	ID=LDENT00013860:17;Parent=LDENT00013860;
scaffold1143_size208304	maker	exon	132705	132939	.	+	.	ID=LDENT00013860:18;Parent=LDENT00013860;
scaffold1143_size208304	maker	exon	133730	133845	.	+	.	ID=LDENT00013860:19;Parent=LDENT00013860;
scaffold1143_size208304	maker	exon	134110	134296	.	+	.	ID=LDENT00013860:20;Parent=LDENT00013860;
scaffold1143_size208304	maker	exon	136212	136324	.	+	.	ID=LDENT00013860:21;Parent=LDENT00013860;
scaffold1143_size208304	maker	exon	137020	137188	.	+	.	ID=LDENT00013860:22;Parent=LDENT00013860;
scaffold1143_size208304	maker	exon	138072	139518	.	+	.	ID=LDENT00013860:23;Parent=LDENT00013860;
scaffold1143_size208304	maker	five_prime_UTR	39093	39238	.	+	.	ID=LDENT00013860:five_prime_utr;Parent=LDENT00013860;
scaffold1143_size208304	maker	five_prime_UTR	50866	50951	.	+	.	ID=LDENT00013860:five_prime_utr;Parent=LDENT00013860;
scaffold1143_size208304	maker	CDS	50952	51006	.	+	0	ID=LDENT00013860:cds;Parent=LDENT00013860;
scaffold1143_size208304	maker	CDS	64412	64544	.	+	2	ID=LDENT00013860:cds;Parent=LDENT00013860;
scaffold1143_size208304	maker	CDS	69124	69299	.	+	1	ID=LDENT00013860:cds;Parent=LDENT00013860;
scaffold1143_size208304	maker	CDS	79419	79514	.	+	2	ID=LDENT00013860:cds;Parent=LDENT00013860;
scaffold1143_size208304	maker	CDS	94691	94894	.	+	2	ID=LDENT00013860:cds;Parent=LDENT00013860;
scaffold1143_size208304	maker	CDS	96212	96314	.	+	2	ID=LDENT00013860:cds;Parent=LDENT00013860;
scaffold1143_size208304	maker	CDS	96664	96848	.	+	1	ID=LDENT00013860:cds;Parent=LDENT00013860;
scaffold1143_size208304	maker	CDS	100389	100528	.	+	2	ID=LDENT00013860:cds;Parent=LDENT00013860;
scaffold1143_size208304	maker	CDS	107547	107676	.	+	0	ID=LDENT00013860:cds;Parent=LDENT00013860;
scaffold1143_size208304	maker	CDS	109890	110040	.	+	2	ID=LDENT00013860:cds;Parent=LDENT00013860;
scaffold1143_size208304	maker	CDS	118280	118407	.	+	1	ID=LDENT00013860:cds;Parent=LDENT00013860;
scaffold1143_size208304	maker	CDS	122053	122228	.	+	2	ID=LDENT00013860:cds;Parent=LDENT00013860;
scaffold1143_size208304	maker	CDS	126873	126990	.	+	0	ID=LDENT00013860:cds;Parent=LDENT00013860;
scaffold1143_size208304	maker	CDS	129164	129322	.	+	2	ID=LDENT00013860:cds;Parent=LDENT00013860;
scaffold1143_size208304	maker	CDS	131183	131332	.	+	2	ID=LDENT00013860:cds;Parent=LDENT00013860;
scaffold1143_size208304	maker	CDS	131436	131506	.	+	2	ID=LDENT00013860:cds;Parent=LDENT00013860;
scaffold1143_size208304	maker	CDS	132705	132939	.	+	0	ID=LDENT00013860:cds;Parent=LDENT00013860;
scaffold1143_size208304	maker	CDS	133730	133845	.	+	2	ID=LDENT00013860:cds;Parent=LDENT00013860;
scaffold1143_size208304	maker	CDS	134110	134296	.	+	0	ID=LDENT00013860:cds;Parent=LDENT00013860;
scaffold1143_size208304	maker	CDS	136212	136324	.	+	2	ID=LDENT00013860:cds;Parent=LDENT00013860;
scaffold1143_size208304	maker	CDS	137020	137188	.	+	0	ID=LDENT00013860:cds;Parent=LDENT00013860;
scaffold1143_size208304	maker	CDS	138072	138163	.	+	2	ID=LDENT00013860:cds;Parent=LDENT00013860;
scaffold1143_size208304	maker	three_prime_UTR	138164	139518	.	+	.	ID=LDENT00013860:three_prime_utr;Parent=LDENT00013860;
scaffold1143_size208304	maker	gene	143364	198764	.	-	.	ID=LDENG00013870;Name=LDENG00013870;Note=Similar to Epb41l1: Band 4.1-like protein 1 (Mus musculus OX%3D10090);
scaffold1143_size208304	maker	mRNA	143364	198764	.	-	.	ID=LDENT00013870;Parent=LDENG00013870;Name=LDENT00013870;Note=Similar to Epb41l1: Band 4.1-like protein 1 (Mus musculus OX%3D10090);
scaffold1143_size208304	maker	exon	155191	156360	.	-	.	ID=LDENT00013870:1;Parent=LDENT00013870;
scaffold1143_size208304	maker	exon	143364	146887	.	-	.	ID=LDENT00013870:2;Parent=LDENT00013870;
scaffold1143_size208304	maker	exon	147012	147128	.	-	.	ID=LDENT00013870:3;Parent=LDENT00013870;
scaffold1143_size208304	maker	exon	149217	149297	.	-	.	ID=LDENT00013870:4;Parent=LDENT00013870;
scaffold1143_size208304	maker	exon	149437	149526	.	-	.	ID=LDENT00013870:5;Parent=LDENT00013870;
scaffold1143_size208304	maker	exon	149730	149789	.	-	.	ID=LDENT00013870:6;Parent=LDENT00013870;
scaffold1143_size208304	maker	exon	151712	151933	.	-	.	ID=LDENT00013870:7;Parent=LDENT00013870;
scaffold1143_size208304	maker	exon	152815	153216	.	-	.	ID=LDENT00013870:8;Parent=LDENT00013870;
scaffold1143_size208304	maker	exon	153984	154034	.	-	.	ID=LDENT00013870:9;Parent=LDENT00013870;
scaffold1143_size208304	maker	exon	156638	156793	.	-	.	ID=LDENT00013870:10;Parent=LDENT00013870;
scaffold1143_size208304	maker	exon	157571	157600	.	-	.	ID=LDENT00013870:11;Parent=LDENT00013870;
scaffold1143_size208304	maker	exon	159170	159208	.	-	.	ID=LDENT00013870:12;Parent=LDENT00013870;
scaffold1143_size208304	maker	exon	159744	160006	.	-	.	ID=LDENT00013870:13;Parent=LDENT00013870;
scaffold1143_size208304	maker	exon	160930	161105	.	-	.	ID=LDENT00013870:14;Parent=LDENT00013870;
scaffold1143_size208304	maker	exon	161856	161953	.	-	.	ID=LDENT00013870:15;Parent=LDENT00013870;
scaffold1143_size208304	maker	exon	163419	163571	.	-	.	ID=LDENT00013870:16;Parent=LDENT00013870;
scaffold1143_size208304	maker	exon	163657	163744	.	-	.	ID=LDENT00013870:17;Parent=LDENT00013870;
scaffold1143_size208304	maker	exon	163858	164076	.	-	.	ID=LDENT00013870:18;Parent=LDENT00013870;
scaffold1143_size208304	maker	exon	164456	164531	.	-	.	ID=LDENT00013870:19;Parent=LDENT00013870;
scaffold1143_size208304	maker	exon	164649	164691	.	-	.	ID=LDENT00013870:20;Parent=LDENT00013870;
scaffold1143_size208304	maker	exon	167384	167488	.	-	.	ID=LDENT00013870:21;Parent=LDENT00013870;
scaffold1143_size208304	maker	exon	175940	176089	.	-	.	ID=LDENT00013870:22;Parent=LDENT00013870;
scaffold1143_size208304	maker	exon	176393	176481	.	-	.	ID=LDENT00013870:23;Parent=LDENT00013870;
scaffold1143_size208304	maker	exon	197684	197693	.	-	.	ID=LDENT00013870:24;Parent=LDENT00013870;
scaffold1143_size208304	maker	exon	197769	197859	.	-	.	ID=LDENT00013870:25;Parent=LDENT00013870;
scaffold1143_size208304	maker	exon	198718	198764	.	-	.	ID=LDENT00013870:26;Parent=LDENT00013870;
scaffold1143_size208304	maker	CDS	198718	198764	.	-	0	ID=LDENT00013870:cds;Parent=LDENT00013870;
scaffold1143_size208304	maker	CDS	197769	197859	.	-	1	ID=LDENT00013870:cds;Parent=LDENT00013870;
scaffold1143_size208304	maker	CDS	197684	197693	.	-	0	ID=LDENT00013870:cds;Parent=LDENT00013870;
scaffold1143_size208304	maker	CDS	176393	176481	.	-	2	ID=LDENT00013870:cds;Parent=LDENT00013870;
scaffold1143_size208304	maker	CDS	175940	176089	.	-	0	ID=LDENT00013870:cds;Parent=LDENT00013870;
scaffold1143_size208304	maker	CDS	167384	167488	.	-	0	ID=LDENT00013870:cds;Parent=LDENT00013870;
scaffold1143_size208304	maker	CDS	164649	164691	.	-	0	ID=LDENT00013870:cds;Parent=LDENT00013870;
scaffold1143_size208304	maker	CDS	164456	164531	.	-	2	ID=LDENT00013870:cds;Parent=LDENT00013870;
scaffold1143_size208304	maker	CDS	163858	164076	.	-	1	ID=LDENT00013870:cds;Parent=LDENT00013870;
scaffold1143_size208304	maker	CDS	163657	163744	.	-	1	ID=LDENT00013870:cds;Parent=LDENT00013870;
scaffold1143_size208304	maker	CDS	163419	163571	.	-	0	ID=LDENT00013870:cds;Parent=LDENT00013870;
scaffold1143_size208304	maker	CDS	161856	161953	.	-	0	ID=LDENT00013870:cds;Parent=LDENT00013870;
scaffold1143_size208304	maker	CDS	160930	161105	.	-	1	ID=LDENT00013870:cds;Parent=LDENT00013870;
scaffold1143_size208304	maker	CDS	159744	160006	.	-	2	ID=LDENT00013870:cds;Parent=LDENT00013870;
scaffold1143_size208304	maker	CDS	159170	159208	.	-	0	ID=LDENT00013870:cds;Parent=LDENT00013870;
scaffold1143_size208304	maker	CDS	157571	157600	.	-	0	ID=LDENT00013870:cds;Parent=LDENT00013870;
scaffold1143_size208304	maker	CDS	156638	156793	.	-	0	ID=LDENT00013870:cds;Parent=LDENT00013870;
scaffold1143_size208304	maker	CDS	155191	156360	.	-	0	ID=LDENT00013870:cds;Parent=LDENT00013870;
scaffold1143_size208304	maker	CDS	153984	154034	.	-	0	ID=LDENT00013870:cds;Parent=LDENT00013870;
scaffold1143_size208304	maker	CDS	152815	153216	.	-	0	ID=LDENT00013870:cds;Parent=LDENT00013870;
scaffold1143_size208304	maker	CDS	151712	151933	.	-	0	ID=LDENT00013870:cds;Parent=LDENT00013870;
scaffold1143_size208304	maker	CDS	149730	149789	.	-	0	ID=LDENT00013870:cds;Parent=LDENT00013870;
scaffold1143_size208304	maker	CDS	149437	149526	.	-	0	ID=LDENT00013870:cds;Parent=LDENT00013870;
scaffold1143_size208304	maker	CDS	149217	149297	.	-	0	ID=LDENT00013870:cds;Parent=LDENT00013870;
scaffold1143_size208304	maker	CDS	147012	147128	.	-	0	ID=LDENT00013870:cds;Parent=LDENT00013870;
scaffold1143_size208304	maker	CDS	146882	146887	.	-	0	ID=LDENT00013870:cds;Parent=LDENT00013870;
scaffold1143_size208304	maker	three_prime_UTR	143364	146881	.	-	.	ID=LDENT00013870:three_prime_utr;Parent=LDENT00013870;
scaffold1143_size208304	maker	gene	205344	207807	.	-	.	ID=LDENG00013880;Name=LDENG00013880;Note=Protein of unknown function;
scaffold1143_size208304	maker	mRNA	205344	207807	.	-	.	ID=LDENT00013880;Parent=LDENG00013880;Name=LDENT00013880;Note=Protein of unknown function;
scaffold1143_size208304	maker	exon	205344	205388	.	-	.	ID=LDENT00013880:1;Parent=LDENT00013880;
scaffold1143_size208304	maker	exon	206396	206488	.	-	.	ID=LDENT00013880:2;Parent=LDENT00013880;
scaffold1143_size208304	maker	exon	207679	207807	.	-	.	ID=LDENT00013880:3;Parent=LDENT00013880;
scaffold1143_size208304	maker	CDS	207679	207807	.	-	0	ID=LDENT00013880:cds;Parent=LDENT00013880;
scaffold1143_size208304	maker	CDS	206396	206488	.	-	0	ID=LDENT00013880:cds;Parent=LDENT00013880;
scaffold1143_size208304	maker	CDS	205344	205388	.	-	0	ID=LDENT00013880:cds;Parent=LDENT00013880;
scaffold1138_size213237	maker	gene	40358	44231	.	+	.	ID=LDENG00013410;Name=LDENG00013410;Note=Similar to INA: Alpha-internexin (Homo sapiens OX%3D9606);
scaffold1138_size213237	maker	mRNA	40358	44231	.	+	.	ID=LDENT00013410;Parent=LDENG00013410;Name=LDENT00013410;Note=Similar to INA: Alpha-internexin (Homo sapiens OX%3D9606);
scaffold1138_size213237	maker	exon	40358	40554	.	+	.	ID=LDENT00013410:1;Parent=LDENT00013410;
scaffold1138_size213237	maker	exon	40962	41127	.	+	.	ID=LDENT00013410:2;Parent=LDENT00013410;
scaffold1138_size213237	maker	exon	41281	41430	.	+	.	ID=LDENT00013410:3;Parent=LDENT00013410;
scaffold1138_size213237	maker	exon	41629	41748	.	+	.	ID=LDENT00013410:4;Parent=LDENT00013410;
scaffold1138_size213237	maker	exon	41845	41940	.	+	.	ID=LDENT00013410:5;Parent=LDENT00013410;
scaffold1138_size213237	maker	exon	42405	42539	.	+	.	ID=LDENT00013410:6;Parent=LDENT00013410;
scaffold1138_size213237	maker	exon	42727	42837	.	+	.	ID=LDENT00013410:7;Parent=LDENT00013410;
scaffold1138_size213237	maker	exon	42922	43032	.	+	.	ID=LDENT00013410:8;Parent=LDENT00013410;
scaffold1138_size213237	maker	exon	43116	43240	.	+	.	ID=LDENT00013410:9;Parent=LDENT00013410;
scaffold1138_size213237	maker	exon	43371	43664	.	+	.	ID=LDENT00013410:10;Parent=LDENT00013410;
scaffold1138_size213237	maker	exon	43766	44231	.	+	.	ID=LDENT00013410:11;Parent=LDENT00013410;
scaffold1138_size213237	maker	CDS	40358	40554	.	+	0	ID=LDENT00013410:cds;Parent=LDENT00013410;
scaffold1138_size213237	maker	CDS	40962	41127	.	+	1	ID=LDENT00013410:cds;Parent=LDENT00013410;
scaffold1138_size213237	maker	CDS	41281	41430	.	+	0	ID=LDENT00013410:cds;Parent=LDENT00013410;
scaffold1138_size213237	maker	CDS	41629	41748	.	+	0	ID=LDENT00013410:cds;Parent=LDENT00013410;
scaffold1138_size213237	maker	CDS	41845	41940	.	+	0	ID=LDENT00013410:cds;Parent=LDENT00013410;
scaffold1138_size213237	maker	CDS	42405	42539	.	+	0	ID=LDENT00013410:cds;Parent=LDENT00013410;
scaffold1138_size213237	maker	CDS	42727	42837	.	+	0	ID=LDENT00013410:cds;Parent=LDENT00013410;
scaffold1138_size213237	maker	CDS	42922	43032	.	+	0	ID=LDENT00013410:cds;Parent=LDENT00013410;
scaffold1138_size213237	maker	CDS	43116	43240	.	+	0	ID=LDENT00013410:cds;Parent=LDENT00013410;
scaffold1138_size213237	maker	CDS	43371	43664	.	+	1	ID=LDENT00013410:cds;Parent=LDENT00013410;
scaffold1138_size213237	maker	CDS	43766	43859	.	+	1	ID=LDENT00013410:cds;Parent=LDENT00013410;
scaffold1138_size213237	maker	three_prime_UTR	43860	44231	.	+	.	ID=LDENT00013410:three_prime_utr;Parent=LDENT00013410;
scaffold1138_size213237	maker	gene	50595	72858	.	+	.	ID=LDENG00013430;Name=LDENG00013430;Note=Similar to Snap91: Clathrin coat assembly protein AP180 (Mus musculus OX%3D10090);
scaffold1138_size213237	maker	mRNA	50595	72858	.	+	.	ID=LDENT00013430;Parent=LDENG00013430;Name=LDENT00013430;Note=Similar to Snap91: Clathrin coat assembly protein AP180 (Mus musculus OX%3D10090);
scaffold1138_size213237	maker	exon	50595	51371	.	+	.	ID=LDENT00013430:1;Parent=LDENT00013430;
scaffold1138_size213237	maker	exon	51486	51725	.	+	.	ID=LDENT00013430:2;Parent=LDENT00013430;
scaffold1138_size213237	maker	exon	56268	56410	.	+	.	ID=LDENT00013430:3;Parent=LDENT00013430;
scaffold1138_size213237	maker	exon	56950	57025	.	+	.	ID=LDENT00013430:4;Parent=LDENT00013430;
scaffold1138_size213237	maker	exon	58244	58346	.	+	.	ID=LDENT00013430:5;Parent=LDENT00013430;
scaffold1138_size213237	maker	exon	58501	58594	.	+	.	ID=LDENT00013430:6;Parent=LDENT00013430;
scaffold1138_size213237	maker	exon	58691	58802	.	+	.	ID=LDENT00013430:7;Parent=LDENT00013430;
scaffold1138_size213237	maker	exon	59505	59611	.	+	.	ID=LDENT00013430:8;Parent=LDENT00013430;
scaffold1138_size213237	maker	exon	59733	59774	.	+	.	ID=LDENT00013430:9;Parent=LDENT00013430;
scaffold1138_size213237	maker	exon	60271	60344	.	+	.	ID=LDENT00013430:10;Parent=LDENT00013430;
scaffold1138_size213237	maker	exon	61595	61607	.	+	.	ID=LDENT00013430:11;Parent=LDENT00013430;
scaffold1138_size213237	maker	exon	61781	61905	.	+	.	ID=LDENT00013430:12;Parent=LDENT00013430;
scaffold1138_size213237	maker	exon	62016	62089	.	+	.	ID=LDENT00013430:13;Parent=LDENT00013430;
scaffold1138_size213237	maker	exon	62597	62611	.	+	.	ID=LDENT00013430:14;Parent=LDENT00013430;
scaffold1138_size213237	maker	exon	64157	64252	.	+	.	ID=LDENT00013430:15;Parent=LDENT00013430;
scaffold1138_size213237	maker	exon	66627	66689	.	+	.	ID=LDENT00013430:16;Parent=LDENT00013430;
scaffold1138_size213237	maker	exon	68126	68197	.	+	.	ID=LDENT00013430:17;Parent=LDENT00013430;
scaffold1138_size213237	maker	exon	70825	70908	.	+	.	ID=LDENT00013430:18;Parent=LDENT00013430;
scaffold1138_size213237	maker	exon	71028	71132	.	+	.	ID=LDENT00013430:19;Parent=LDENT00013430;
scaffold1138_size213237	maker	exon	71346	72858	.	+	.	ID=LDENT00013430:20;Parent=LDENT00013430;
scaffold1138_size213237	maker	exon	63198	63362	.	+	.	ID=LDENT00013430:21;Parent=LDENT00013430;
scaffold1138_size213237	maker	exon	68349	68410	.	+	.	ID=LDENT00013430:22;Parent=LDENT00013430;
scaffold1138_size213237	maker	five_prime_UTR	50595	51371	.	+	.	ID=LDENT00013430:five_prime_utr;Parent=LDENT00013430;
scaffold1138_size213237	maker	five_prime_UTR	51486	51595	.	+	.	ID=LDENT00013430:five_prime_utr;Parent=LDENT00013430;
scaffold1138_size213237	maker	CDS	51596	51725	.	+	0	ID=LDENT00013430:cds;Parent=LDENT00013430;
scaffold1138_size213237	maker	CDS	56268	56410	.	+	2	ID=LDENT00013430:cds;Parent=LDENT00013430;
scaffold1138_size213237	maker	CDS	56950	57025	.	+	0	ID=LDENT00013430:cds;Parent=LDENT00013430;
scaffold1138_size213237	maker	CDS	58244	58346	.	+	2	ID=LDENT00013430:cds;Parent=LDENT00013430;
scaffold1138_size213237	maker	CDS	58501	58594	.	+	1	ID=LDENT00013430:cds;Parent=LDENT00013430;
scaffold1138_size213237	maker	CDS	58691	58802	.	+	0	ID=LDENT00013430:cds;Parent=LDENT00013430;
scaffold1138_size213237	maker	CDS	59505	59611	.	+	2	ID=LDENT00013430:cds;Parent=LDENT00013430;
scaffold1138_size213237	maker	CDS	59733	59774	.	+	0	ID=LDENT00013430:cds;Parent=LDENT00013430;
scaffold1138_size213237	maker	CDS	60271	60344	.	+	0	ID=LDENT00013430:cds;Parent=LDENT00013430;
scaffold1138_size213237	maker	CDS	61595	61607	.	+	1	ID=LDENT00013430:cds;Parent=LDENT00013430;
scaffold1138_size213237	maker	CDS	61781	61905	.	+	0	ID=LDENT00013430:cds;Parent=LDENT00013430;
scaffold1138_size213237	maker	CDS	62016	62089	.	+	1	ID=LDENT00013430:cds;Parent=LDENT00013430;
scaffold1138_size213237	maker	CDS	62597	62611	.	+	2	ID=LDENT00013430:cds;Parent=LDENT00013430;
scaffold1138_size213237	maker	CDS	63198	63362	.	+	2	ID=LDENT00013430:cds;Parent=LDENT00013430;
scaffold1138_size213237	maker	CDS	64157	64252	.	+	2	ID=LDENT00013430:cds;Parent=LDENT00013430;
scaffold1138_size213237	maker	CDS	66627	66689	.	+	2	ID=LDENT00013430:cds;Parent=LDENT00013430;
scaffold1138_size213237	maker	CDS	68126	68197	.	+	2	ID=LDENT00013430:cds;Parent=LDENT00013430;
scaffold1138_size213237	maker	CDS	68349	68410	.	+	2	ID=LDENT00013430:cds;Parent=LDENT00013430;
scaffold1138_size213237	maker	CDS	70825	70908	.	+	0	ID=LDENT00013430:cds;Parent=LDENT00013430;
scaffold1138_size213237	maker	CDS	71028	71114	.	+	0	ID=LDENT00013430:cds;Parent=LDENT00013430;
scaffold1138_size213237	maker	three_prime_UTR	71115	71132	.	+	.	ID=LDENT00013430:three_prime_utr;Parent=LDENT00013430;
scaffold1138_size213237	maker	three_prime_UTR	71346	72858	.	+	.	ID=LDENT00013430:three_prime_utr;Parent=LDENT00013430;
scaffold1138_size213237	maker	gene	132049	136910	.	+	.	ID=LDENG00013450;Name=LDENG00013450;Note=Similar to Soga3: Protein SOGA3 (Mus musculus OX%3D10090);
scaffold1138_size213237	maker	mRNA	132049	136910	.	+	.	ID=LDENT00013450;Parent=LDENG00013450;Name=LDENT00013450;Note=Similar to Soga3: Protein SOGA3 (Mus musculus OX%3D10090);
scaffold1138_size213237	maker	exon	132049	132140	.	+	.	ID=LDENT00013450:1;Parent=LDENT00013450;
scaffold1138_size213237	maker	exon	132295	133047	.	+	.	ID=LDENT00013450:2;Parent=LDENT00013450;
scaffold1138_size213237	maker	exon	133507	133731	.	+	.	ID=LDENT00013450:3;Parent=LDENT00013450;
scaffold1138_size213237	maker	exon	133926	134084	.	+	.	ID=LDENT00013450:4;Parent=LDENT00013450;
scaffold1138_size213237	maker	exon	134366	134434	.	+	.	ID=LDENT00013450:5;Parent=LDENT00013450;
scaffold1138_size213237	maker	exon	134939	135208	.	+	.	ID=LDENT00013450:6;Parent=LDENT00013450;
scaffold1138_size213237	maker	exon	135464	135850	.	+	.	ID=LDENT00013450:7;Parent=LDENT00013450;
scaffold1138_size213237	maker	exon	135988	136650	.	+	.	ID=LDENT00013450:8;Parent=LDENT00013450;
scaffold1138_size213237	maker	exon	136800	136910	.	+	.	ID=LDENT00013450:9;Parent=LDENT00013450;
scaffold1138_size213237	maker	five_prime_UTR	132049	132116	.	+	.	ID=LDENT00013450:five_prime_utr;Parent=LDENT00013450;
scaffold1138_size213237	maker	CDS	132117	132140	.	+	0	ID=LDENT00013450:cds;Parent=LDENT00013450;
scaffold1138_size213237	maker	CDS	132295	133047	.	+	0	ID=LDENT00013450:cds;Parent=LDENT00013450;
scaffold1138_size213237	maker	CDS	133507	133731	.	+	0	ID=LDENT00013450:cds;Parent=LDENT00013450;
scaffold1138_size213237	maker	CDS	133926	134084	.	+	0	ID=LDENT00013450:cds;Parent=LDENT00013450;
scaffold1138_size213237	maker	CDS	134366	134434	.	+	0	ID=LDENT00013450:cds;Parent=LDENT00013450;
scaffold1138_size213237	maker	CDS	134939	135208	.	+	0	ID=LDENT00013450:cds;Parent=LDENT00013450;
scaffold1138_size213237	maker	CDS	135464	135850	.	+	0	ID=LDENT00013450:cds;Parent=LDENT00013450;
scaffold1138_size213237	maker	CDS	135988	136650	.	+	0	ID=LDENT00013450:cds;Parent=LDENT00013450;
scaffold1138_size213237	maker	CDS	136800	136910	.	+	0	ID=LDENT00013450:cds;Parent=LDENT00013450;
scaffold1138_size213237	maker	gene	139165	141153	.	+	.	ID=LDENG00013460;Name=LDENG00013460;Note=Protein of unknown function;
scaffold1138_size213237	maker	mRNA	139165	141153	.	+	.	ID=LDENT00013460;Parent=LDENG00013460;Name=LDENT00013460;Note=Protein of unknown function;
scaffold1138_size213237	maker	exon	139165	139194	.	+	.	ID=LDENT00013460:1;Parent=LDENT00013460;
scaffold1138_size213237	maker	exon	139327	139474	.	+	.	ID=LDENT00013460:2;Parent=LDENT00013460;
scaffold1138_size213237	maker	exon	141098	141153	.	+	.	ID=LDENT00013460:3;Parent=LDENT00013460;
scaffold1138_size213237	maker	CDS	139165	139194	.	+	0	ID=LDENT00013460:cds;Parent=LDENT00013460;
scaffold1138_size213237	maker	CDS	139327	139474	.	+	0	ID=LDENT00013460:cds;Parent=LDENT00013460;
scaffold1138_size213237	maker	CDS	141098	141153	.	+	2	ID=LDENT00013460:cds;Parent=LDENT00013460;
scaffold1138_size213237	maker	gene	141224	145247	.	+	.	ID=LDENG00013470;Name=LDENG00013470;Note=Protein of unknown function;
scaffold1138_size213237	maker	mRNA	141224	145247	.	+	.	ID=LDENT00013470;Parent=LDENG00013470;Name=LDENT00013470;Note=Protein of unknown function;
scaffold1138_size213237	maker	exon	141224	141367	.	+	.	ID=LDENT00013470:1;Parent=LDENT00013470;
scaffold1138_size213237	maker	exon	142291	142629	.	+	.	ID=LDENT00013470:2;Parent=LDENT00013470;
scaffold1138_size213237	maker	exon	143127	143206	.	+	.	ID=LDENT00013470:3;Parent=LDENT00013470;
scaffold1138_size213237	maker	exon	143315	144224	.	+	.	ID=LDENT00013470:4;Parent=LDENT00013470;
scaffold1138_size213237	maker	exon	144372	145247	.	+	.	ID=LDENT00013470:5;Parent=LDENT00013470;
scaffold1138_size213237	maker	CDS	141224	141367	.	+	0	ID=LDENT00013470:cds;Parent=LDENT00013470;
scaffold1138_size213237	maker	CDS	142291	142629	.	+	0	ID=LDENT00013470:cds;Parent=LDENT00013470;
scaffold1138_size213237	maker	CDS	143127	143206	.	+	0	ID=LDENT00013470:cds;Parent=LDENT00013470;
scaffold1138_size213237	maker	CDS	143315	144224	.	+	1	ID=LDENT00013470:cds;Parent=LDENT00013470;
scaffold1138_size213237	maker	CDS	144372	144629	.	+	0	ID=LDENT00013470:cds;Parent=LDENT00013470;
scaffold1138_size213237	maker	three_prime_UTR	144630	145247	.	+	.	ID=LDENT00013470:three_prime_utr;Parent=LDENT00013470;
scaffold1138_size213237	maker	gene	167715	171812	.	+	.	ID=LDENG00013490;Name=LDENG00013490;Note=Similar to rad51-b: DNA repair protein RAD51 homolog B (Xenopus laevis OX%3D8355);
scaffold1138_size213237	maker	mRNA	167715	171812	.	+	.	ID=LDENT00013490;Parent=LDENG00013490;Name=LDENT00013490;Note=Similar to rad51-b: DNA repair protein RAD51 homolog B (Xenopus laevis OX%3D8355);
scaffold1138_size213237	maker	exon	167715	167806	.	+	.	ID=LDENT00013490:1;Parent=LDENT00013490;
scaffold1138_size213237	maker	exon	167899	168036	.	+	.	ID=LDENT00013490:2;Parent=LDENT00013490;
scaffold1138_size213237	maker	exon	168433	168550	.	+	.	ID=LDENT00013490:3;Parent=LDENT00013490;
scaffold1138_size213237	maker	exon	168675	168766	.	+	.	ID=LDENT00013490:4;Parent=LDENT00013490;
scaffold1138_size213237	maker	exon	169062	169156	.	+	.	ID=LDENT00013490:5;Parent=LDENT00013490;
scaffold1138_size213237	maker	exon	170050	170163	.	+	.	ID=LDENT00013490:6;Parent=LDENT00013490;
scaffold1138_size213237	maker	exon	170673	170802	.	+	.	ID=LDENT00013490:7;Parent=LDENT00013490;
scaffold1138_size213237	maker	exon	171217	171338	.	+	.	ID=LDENT00013490:8;Parent=LDENT00013490;
scaffold1138_size213237	maker	exon	171551	171812	.	+	.	ID=LDENT00013490:9;Parent=LDENT00013490;
scaffold1138_size213237	maker	five_prime_UTR	167715	167722	.	+	.	ID=LDENT00013490:five_prime_utr;Parent=LDENT00013490;
scaffold1138_size213237	maker	CDS	167723	167806	.	+	0	ID=LDENT00013490:cds;Parent=LDENT00013490;
scaffold1138_size213237	maker	CDS	167899	168036	.	+	0	ID=LDENT00013490:cds;Parent=LDENT00013490;
scaffold1138_size213237	maker	CDS	168433	168550	.	+	0	ID=LDENT00013490:cds;Parent=LDENT00013490;
scaffold1138_size213237	maker	CDS	168675	168766	.	+	2	ID=LDENT00013490:cds;Parent=LDENT00013490;
scaffold1138_size213237	maker	CDS	169062	169156	.	+	0	ID=LDENT00013490:cds;Parent=LDENT00013490;
scaffold1138_size213237	maker	CDS	170050	170163	.	+	1	ID=LDENT00013490:cds;Parent=LDENT00013490;
scaffold1138_size213237	maker	CDS	170673	170802	.	+	1	ID=LDENT00013490:cds;Parent=LDENT00013490;
scaffold1138_size213237	maker	CDS	171217	171338	.	+	0	ID=LDENT00013490:cds;Parent=LDENT00013490;
scaffold1138_size213237	maker	CDS	171551	171674	.	+	1	ID=LDENT00013490:cds;Parent=LDENT00013490;
scaffold1138_size213237	maker	three_prime_UTR	171675	171812	.	+	.	ID=LDENT00013490:three_prime_utr;Parent=LDENT00013490;
scaffold1138_size213237	maker	gene	182613	194867	.	+	.	ID=LDENG00013510;Name=LDENG00013510;Note=Similar to Actin-1 (Acanthamoeba castellanii OX%3D5755);
scaffold1138_size213237	maker	mRNA	182613	194867	.	+	.	ID=LDENT00013510;Parent=LDENG00013510;Name=LDENT00013510;Note=Similar to Actin-1 (Acanthamoeba castellanii OX%3D5755);
scaffold1138_size213237	maker	exon	182613	182808	.	+	.	ID=LDENT00013510:1;Parent=LDENT00013510;
scaffold1138_size213237	maker	exon	183049	183123	.	+	.	ID=LDENT00013510:2;Parent=LDENT00013510;
scaffold1138_size213237	maker	exon	183505	183628	.	+	.	ID=LDENT00013510:3;Parent=LDENT00013510;
scaffold1138_size213237	maker	exon	183753	183800	.	+	.	ID=LDENT00013510:4;Parent=LDENT00013510;
scaffold1138_size213237	maker	exon	183868	183922	.	+	.	ID=LDENT00013510:5;Parent=LDENT00013510;
scaffold1138_size213237	maker	exon	184516	184626	.	+	.	ID=LDENT00013510:6;Parent=LDENT00013510;
scaffold1138_size213237	maker	exon	184706	184822	.	+	.	ID=LDENT00013510:7;Parent=LDENT00013510;
scaffold1138_size213237	maker	exon	186060	186220	.	+	.	ID=LDENT00013510:8;Parent=LDENT00013510;
scaffold1138_size213237	maker	exon	186452	186598	.	+	.	ID=LDENT00013510:9;Parent=LDENT00013510;
scaffold1138_size213237	maker	exon	186924	187026	.	+	.	ID=LDENT00013510:10;Parent=LDENT00013510;
scaffold1138_size213237	maker	exon	187324	187452	.	+	.	ID=LDENT00013510:11;Parent=LDENT00013510;
scaffold1138_size213237	maker	exon	187887	188072	.	+	.	ID=LDENT00013510:12;Parent=LDENT00013510;
scaffold1138_size213237	maker	exon	188157	188410	.	+	.	ID=LDENT00013510:13;Parent=LDENT00013510;
scaffold1138_size213237	maker	exon	188919	189956	.	+	.	ID=LDENT00013510:14;Parent=LDENT00013510;
scaffold1138_size213237	maker	exon	190233	190329	.	+	.	ID=LDENT00013510:15;Parent=LDENT00013510;
scaffold1138_size213237	maker	exon	190591	190698	.	+	.	ID=LDENT00013510:16;Parent=LDENT00013510;
scaffold1138_size213237	maker	exon	190828	192261	.	+	.	ID=LDENT00013510:17;Parent=LDENT00013510;
scaffold1138_size213237	maker	exon	192374	192496	.	+	.	ID=LDENT00013510:18;Parent=LDENT00013510;
scaffold1138_size213237	maker	exon	192611	192739	.	+	.	ID=LDENT00013510:19;Parent=LDENT00013510;
scaffold1138_size213237	maker	exon	192853	193045	.	+	.	ID=LDENT00013510:20;Parent=LDENT00013510;
scaffold1138_size213237	maker	exon	193311	193435	.	+	.	ID=LDENT00013510:21;Parent=LDENT00013510;
scaffold1138_size213237	maker	exon	193607	193797	.	+	.	ID=LDENT00013510:22;Parent=LDENT00013510;
scaffold1138_size213237	maker	exon	194223	194356	.	+	.	ID=LDENT00013510:23;Parent=LDENT00013510;
scaffold1138_size213237	maker	exon	194635	194867	.	+	.	ID=LDENT00013510:24;Parent=LDENT00013510;
scaffold1138_size213237	maker	five_prime_UTR	182613	182732	.	+	.	ID=LDENT00013510:five_prime_utr;Parent=LDENT00013510;
scaffold1138_size213237	maker	CDS	182733	182808	.	+	0	ID=LDENT00013510:cds;Parent=LDENT00013510;
scaffold1138_size213237	maker	CDS	183049	183123	.	+	2	ID=LDENT00013510:cds;Parent=LDENT00013510;
scaffold1138_size213237	maker	CDS	183505	183628	.	+	2	ID=LDENT00013510:cds;Parent=LDENT00013510;
scaffold1138_size213237	maker	CDS	183753	183800	.	+	1	ID=LDENT00013510:cds;Parent=LDENT00013510;
scaffold1138_size213237	maker	CDS	183868	183922	.	+	1	ID=LDENT00013510:cds;Parent=LDENT00013510;
scaffold1138_size213237	maker	CDS	184516	184626	.	+	0	ID=LDENT00013510:cds;Parent=LDENT00013510;
scaffold1138_size213237	maker	CDS	184706	184822	.	+	0	ID=LDENT00013510:cds;Parent=LDENT00013510;
scaffold1138_size213237	maker	CDS	186060	186220	.	+	0	ID=LDENT00013510:cds;Parent=LDENT00013510;
scaffold1138_size213237	maker	CDS	186452	186598	.	+	1	ID=LDENT00013510:cds;Parent=LDENT00013510;
scaffold1138_size213237	maker	CDS	186924	187026	.	+	1	ID=LDENT00013510:cds;Parent=LDENT00013510;
scaffold1138_size213237	maker	CDS	187324	187452	.	+	0	ID=LDENT00013510:cds;Parent=LDENT00013510;
scaffold1138_size213237	maker	CDS	187887	188072	.	+	0	ID=LDENT00013510:cds;Parent=LDENT00013510;
scaffold1138_size213237	maker	CDS	188157	188410	.	+	0	ID=LDENT00013510:cds;Parent=LDENT00013510;
scaffold1138_size213237	maker	CDS	188919	189956	.	+	1	ID=LDENT00013510:cds;Parent=LDENT00013510;
scaffold1138_size213237	maker	CDS	190233	190329	.	+	1	ID=LDENT00013510:cds;Parent=LDENT00013510;
scaffold1138_size213237	maker	CDS	190591	190698	.	+	0	ID=LDENT00013510:cds;Parent=LDENT00013510;
scaffold1138_size213237	maker	CDS	190828	192261	.	+	0	ID=LDENT00013510:cds;Parent=LDENT00013510;
scaffold1138_size213237	maker	CDS	192374	192496	.	+	0	ID=LDENT00013510:cds;Parent=LDENT00013510;
scaffold1138_size213237	maker	CDS	192611	192739	.	+	0	ID=LDENT00013510:cds;Parent=LDENT00013510;
scaffold1138_size213237	maker	CDS	192853	193045	.	+	0	ID=LDENT00013510:cds;Parent=LDENT00013510;
scaffold1138_size213237	maker	CDS	193311	193435	.	+	2	ID=LDENT00013510:cds;Parent=LDENT00013510;
scaffold1138_size213237	maker	CDS	193607	193797	.	+	0	ID=LDENT00013510:cds;Parent=LDENT00013510;
scaffold1138_size213237	maker	CDS	194223	194356	.	+	1	ID=LDENT00013510:cds;Parent=LDENT00013510;
scaffold1138_size213237	maker	CDS	194635	194867	.	+	2	ID=LDENT00013510:cds;Parent=LDENT00013510;
scaffold1138_size213237	maker	gene	197244	202711	.	+	.	ID=LDENG00013520;Name=LDENG00013520;Note=Similar to Cfap206: Cilia- and flagella-associated protein 206 (Mus musculus OX%3D10090);
scaffold1138_size213237	maker	mRNA	197244	202711	.	+	.	ID=LDENT00013520;Parent=LDENG00013520;Name=LDENT00013520;Note=Similar to Cfap206: Cilia- and flagella-associated protein 206 (Mus musculus OX%3D10090);
scaffold1138_size213237	maker	exon	197244	197282	.	+	.	ID=LDENT00013520:1;Parent=LDENT00013520;
scaffold1138_size213237	maker	exon	198430	198513	.	+	.	ID=LDENT00013520:2;Parent=LDENT00013520;
scaffold1138_size213237	maker	exon	198627	198717	.	+	.	ID=LDENT00013520:3;Parent=LDENT00013520;
scaffold1138_size213237	maker	exon	199017	199205	.	+	.	ID=LDENT00013520:4;Parent=LDENT00013520;
scaffold1138_size213237	maker	exon	199387	199554	.	+	.	ID=LDENT00013520:5;Parent=LDENT00013520;
scaffold1138_size213237	maker	exon	200248	200459	.	+	.	ID=LDENT00013520:6;Parent=LDENT00013520;
scaffold1138_size213237	maker	exon	200644	200766	.	+	.	ID=LDENT00013520:7;Parent=LDENT00013520;
scaffold1138_size213237	maker	exon	201388	201586	.	+	.	ID=LDENT00013520:8;Parent=LDENT00013520;
scaffold1138_size213237	maker	exon	201668	201808	.	+	.	ID=LDENT00013520:9;Parent=LDENT00013520;
scaffold1138_size213237	maker	exon	201925	202097	.	+	.	ID=LDENT00013520:10;Parent=LDENT00013520;
scaffold1138_size213237	maker	exon	202183	202326	.	+	.	ID=LDENT00013520:11;Parent=LDENT00013520;
scaffold1138_size213237	maker	exon	202457	202711	.	+	.	ID=LDENT00013520:12;Parent=LDENT00013520;
scaffold1138_size213237	maker	CDS	197244	197282	.	+	0	ID=LDENT00013520:cds;Parent=LDENT00013520;
scaffold1138_size213237	maker	CDS	198430	198513	.	+	0	ID=LDENT00013520:cds;Parent=LDENT00013520;
scaffold1138_size213237	maker	CDS	198627	198717	.	+	0	ID=LDENT00013520:cds;Parent=LDENT00013520;
scaffold1138_size213237	maker	CDS	199017	199205	.	+	2	ID=LDENT00013520:cds;Parent=LDENT00013520;
scaffold1138_size213237	maker	CDS	199387	199554	.	+	2	ID=LDENT00013520:cds;Parent=LDENT00013520;
scaffold1138_size213237	maker	CDS	200248	200459	.	+	2	ID=LDENT00013520:cds;Parent=LDENT00013520;
scaffold1138_size213237	maker	CDS	200644	200766	.	+	0	ID=LDENT00013520:cds;Parent=LDENT00013520;
scaffold1138_size213237	maker	CDS	201388	201586	.	+	0	ID=LDENT00013520:cds;Parent=LDENT00013520;
scaffold1138_size213237	maker	CDS	201668	201808	.	+	2	ID=LDENT00013520:cds;Parent=LDENT00013520;
scaffold1138_size213237	maker	CDS	201925	202097	.	+	2	ID=LDENT00013520:cds;Parent=LDENT00013520;
scaffold1138_size213237	maker	CDS	202183	202326	.	+	0	ID=LDENT00013520:cds;Parent=LDENT00013520;
scaffold1138_size213237	maker	CDS	202457	202678	.	+	0	ID=LDENT00013520:cds;Parent=LDENT00013520;
scaffold1138_size213237	maker	three_prime_UTR	202679	202711	.	+	.	ID=LDENT00013520:three_prime_utr;Parent=LDENT00013520;
scaffold1138_size213237	maker	gene	26986	31806	.	-	.	ID=LDENG00013390;Name=LDENG00013390;Note=Similar to faxc: Failed axon connections homolog (Xenopus tropicalis OX%3D8364);
scaffold1138_size213237	maker	mRNA	26986	31806	.	-	.	ID=LDENT00013390;Parent=LDENG00013390;Name=LDENT00013390;Note=Similar to faxc: Failed axon connections homolog (Xenopus tropicalis OX%3D8364);
scaffold1138_size213237	maker	exon	26986	27290	.	-	.	ID=LDENT00013390:1;Parent=LDENT00013390;
scaffold1138_size213237	maker	exon	28051	28167	.	-	.	ID=LDENT00013390:2;Parent=LDENT00013390;
scaffold1138_size213237	maker	exon	28571	28788	.	-	.	ID=LDENT00013390:3;Parent=LDENT00013390;
scaffold1138_size213237	maker	exon	28975	29171	.	-	.	ID=LDENT00013390:4;Parent=LDENT00013390;
scaffold1138_size213237	maker	exon	29313	29448	.	-	.	ID=LDENT00013390:5;Parent=LDENT00013390;
scaffold1138_size213237	maker	exon	31547	31806	.	-	.	ID=LDENT00013390:6;Parent=LDENT00013390;
scaffold1138_size213237	maker	CDS	31547	31806	.	-	0	ID=LDENT00013390:cds;Parent=LDENT00013390;
scaffold1138_size213237	maker	CDS	29313	29448	.	-	1	ID=LDENT00013390:cds;Parent=LDENT00013390;
scaffold1138_size213237	maker	CDS	28975	29171	.	-	0	ID=LDENT00013390:cds;Parent=LDENT00013390;
scaffold1138_size213237	maker	CDS	28571	28788	.	-	1	ID=LDENT00013390:cds;Parent=LDENT00013390;
scaffold1138_size213237	maker	CDS	28051	28167	.	-	2	ID=LDENT00013390:cds;Parent=LDENT00013390;
scaffold1138_size213237	maker	CDS	26986	27290	.	-	2	ID=LDENT00013390:cds;Parent=LDENT00013390;
scaffold1138_size213237	maker	gene	33007	39814	.	-	.	ID=LDENG00013400;Name=LDENG00013400;Note=Similar to CCNC: Cyclin-C (Gallus gallus OX%3D9031);
scaffold1138_size213237	maker	mRNA	33007	39814	.	-	.	ID=LDENT00013400;Parent=LDENG00013400;Name=LDENT00013400;Note=Similar to CCNC: Cyclin-C (Gallus gallus OX%3D9031);
scaffold1138_size213237	maker	exon	38644	38685	.	-	.	ID=LDENT00013400:1;Parent=LDENT00013400;
scaffold1138_size213237	maker	exon	33007	34672	.	-	.	ID=LDENT00013400:2;Parent=LDENT00013400;
scaffold1138_size213237	maker	exon	35187	35305	.	-	.	ID=LDENT00013400:3;Parent=LDENT00013400;
scaffold1138_size213237	maker	exon	35465	35544	.	-	.	ID=LDENT00013400:4;Parent=LDENT00013400;
scaffold1138_size213237	maker	exon	35652	35719	.	-	.	ID=LDENT00013400:5;Parent=LDENT00013400;
scaffold1138_size213237	maker	exon	35866	35957	.	-	.	ID=LDENT00013400:6;Parent=LDENT00013400;
scaffold1138_size213237	maker	exon	36063	36098	.	-	.	ID=LDENT00013400:7;Parent=LDENT00013400;
scaffold1138_size213237	maker	exon	37599	37654	.	-	.	ID=LDENT00013400:8;Parent=LDENT00013400;
scaffold1138_size213237	maker	exon	37790	37841	.	-	.	ID=LDENT00013400:9;Parent=LDENT00013400;
scaffold1138_size213237	maker	exon	37974	38043	.	-	.	ID=LDENT00013400:10;Parent=LDENT00013400;
scaffold1138_size213237	maker	exon	38862	38946	.	-	.	ID=LDENT00013400:11;Parent=LDENT00013400;
scaffold1138_size213237	maker	exon	39202	39308	.	-	.	ID=LDENT00013400:12;Parent=LDENT00013400;
scaffold1138_size213237	maker	exon	39682	39814	.	-	.	ID=LDENT00013400:13;Parent=LDENT00013400;
scaffold1138_size213237	maker	five_prime_UTR	39714	39814	.	-	.	ID=LDENT00013400:five_prime_utr;Parent=LDENT00013400;
scaffold1138_size213237	maker	CDS	39682	39713	.	-	0	ID=LDENT00013400:cds;Parent=LDENT00013400;
scaffold1138_size213237	maker	CDS	39202	39308	.	-	1	ID=LDENT00013400:cds;Parent=LDENT00013400;
scaffold1138_size213237	maker	CDS	38862	38946	.	-	2	ID=LDENT00013400:cds;Parent=LDENT00013400;
scaffold1138_size213237	maker	CDS	38644	38685	.	-	1	ID=LDENT00013400:cds;Parent=LDENT00013400;
scaffold1138_size213237	maker	CDS	37974	38043	.	-	1	ID=LDENT00013400:cds;Parent=LDENT00013400;
scaffold1138_size213237	maker	CDS	37790	37841	.	-	0	ID=LDENT00013400:cds;Parent=LDENT00013400;
scaffold1138_size213237	maker	CDS	37599	37654	.	-	2	ID=LDENT00013400:cds;Parent=LDENT00013400;
scaffold1138_size213237	maker	CDS	36063	36098	.	-	0	ID=LDENT00013400:cds;Parent=LDENT00013400;
scaffold1138_size213237	maker	CDS	35866	35957	.	-	0	ID=LDENT00013400:cds;Parent=LDENT00013400;
scaffold1138_size213237	maker	CDS	35652	35719	.	-	1	ID=LDENT00013400:cds;Parent=LDENT00013400;
scaffold1138_size213237	maker	CDS	35465	35544	.	-	2	ID=LDENT00013400:cds;Parent=LDENT00013400;
scaffold1138_size213237	maker	CDS	35187	35305	.	-	0	ID=LDENT00013400:cds;Parent=LDENT00013400;
scaffold1138_size213237	maker	CDS	34618	34672	.	-	1	ID=LDENT00013400:cds;Parent=LDENT00013400;
scaffold1138_size213237	maker	three_prime_UTR	33007	34617	.	-	.	ID=LDENT00013400:three_prime_utr;Parent=LDENT00013400;
scaffold1138_size213237	maker	gene	44287	50147	.	-	.	ID=LDENG00013420;Name=LDENG00013420;Note=Similar to PGM3: Phosphoacetylglucosamine mutase (Homo sapiens OX%3D9606);
scaffold1138_size213237	maker	mRNA	44287	50147	.	-	.	ID=LDENT00013420;Parent=LDENG00013420;Name=LDENT00013420;Note=Similar to PGM3: Phosphoacetylglucosamine mutase (Homo sapiens OX%3D9606);
scaffold1138_size213237	maker	exon	44287	44847	.	-	.	ID=LDENT00013420:1;Parent=LDENT00013420;
scaffold1138_size213237	maker	exon	45026	45199	.	-	.	ID=LDENT00013420:2;Parent=LDENT00013420;
scaffold1138_size213237	maker	exon	45631	45753	.	-	.	ID=LDENT00013420:3;Parent=LDENT00013420;
scaffold1138_size213237	maker	exon	45971	46090	.	-	.	ID=LDENT00013420:4;Parent=LDENT00013420;
scaffold1138_size213237	maker	exon	46276	46374	.	-	.	ID=LDENT00013420:5;Parent=LDENT00013420;
scaffold1138_size213237	maker	exon	46455	46538	.	-	.	ID=LDENT00013420:6;Parent=LDENT00013420;
scaffold1138_size213237	maker	exon	46647	46804	.	-	.	ID=LDENT00013420:7;Parent=LDENT00013420;
scaffold1138_size213237	maker	exon	47885	48080	.	-	.	ID=LDENT00013420:8;Parent=LDENT00013420;
scaffold1138_size213237	maker	exon	48235	48368	.	-	.	ID=LDENT00013420:9;Parent=LDENT00013420;
scaffold1138_size213237	maker	exon	48469	48536	.	-	.	ID=LDENT00013420:10;Parent=LDENT00013420;
scaffold1138_size213237	maker	exon	48970	49154	.	-	.	ID=LDENT00013420:11;Parent=LDENT00013420;
scaffold1138_size213237	maker	exon	49273	49509	.	-	.	ID=LDENT00013420:12;Parent=LDENT00013420;
scaffold1138_size213237	maker	exon	50019	50147	.	-	.	ID=LDENT00013420:13;Parent=LDENT00013420;
scaffold1138_size213237	maker	five_prime_UTR	50019	50147	.	-	.	ID=LDENT00013420:five_prime_utr;Parent=LDENT00013420;
scaffold1138_size213237	maker	five_prime_UTR	49480	49509	.	-	.	ID=LDENT00013420:five_prime_utr;Parent=LDENT00013420;
scaffold1138_size213237	maker	CDS	49273	49479	.	-	0	ID=LDENT00013420:cds;Parent=LDENT00013420;
scaffold1138_size213237	maker	CDS	48970	49154	.	-	0	ID=LDENT00013420:cds;Parent=LDENT00013420;
scaffold1138_size213237	maker	CDS	48469	48536	.	-	1	ID=LDENT00013420:cds;Parent=LDENT00013420;
scaffold1138_size213237	maker	CDS	48235	48368	.	-	2	ID=LDENT00013420:cds;Parent=LDENT00013420;
scaffold1138_size213237	maker	CDS	47885	48080	.	-	0	ID=LDENT00013420:cds;Parent=LDENT00013420;
scaffold1138_size213237	maker	CDS	46647	46804	.	-	2	ID=LDENT00013420:cds;Parent=LDENT00013420;
scaffold1138_size213237	maker	CDS	46455	46538	.	-	0	ID=LDENT00013420:cds;Parent=LDENT00013420;
scaffold1138_size213237	maker	CDS	46276	46374	.	-	0	ID=LDENT00013420:cds;Parent=LDENT00013420;
scaffold1138_size213237	maker	CDS	45971	46090	.	-	0	ID=LDENT00013420:cds;Parent=LDENT00013420;
scaffold1138_size213237	maker	CDS	45631	45753	.	-	0	ID=LDENT00013420:cds;Parent=LDENT00013420;
scaffold1138_size213237	maker	CDS	45026	45199	.	-	0	ID=LDENT00013420:cds;Parent=LDENT00013420;
scaffold1138_size213237	maker	CDS	44758	44847	.	-	0	ID=LDENT00013420:cds;Parent=LDENT00013420;
scaffold1138_size213237	maker	three_prime_UTR	44287	44757	.	-	.	ID=LDENT00013420:three_prime_utr;Parent=LDENT00013420;
scaffold1138_size213237	maker	gene	73738	75165	.	-	.	ID=LDENG00013440;Name=LDENG00013440;Note=Similar to PRSS35: Inactive serine protease 35 (Homo sapiens OX%3D9606);
scaffold1138_size213237	maker	mRNA	73738	75165	.	-	.	ID=LDENT00013440;Parent=LDENG00013440;Name=LDENT00013440;Note=Similar to PRSS35: Inactive serine protease 35 (Homo sapiens OX%3D9606);
scaffold1138_size213237	maker	exon	73738	75165	.	-	.	ID=LDENT00013440:1;Parent=LDENT00013440;
scaffold1138_size213237	maker	CDS	73738	75165	.	-	0	ID=LDENT00013440:cds;Parent=LDENT00013440;
scaffold1138_size213237	maker	gene	157829	162572	.	-	.	ID=LDENG00013480;Name=LDENG00013480;Note=Similar to Rnf146: E3 ubiquitin-protein ligase RNF146 (Mus musculus OX%3D10090);
scaffold1138_size213237	maker	mRNA	157829	162572	.	-	.	ID=LDENT00013480;Parent=LDENG00013480;Name=LDENT00013480;Note=Similar to Rnf146: E3 ubiquitin-protein ligase RNF146 (Mus musculus OX%3D10090);
scaffold1138_size213237	maker	exon	157829	158692	.	-	.	ID=LDENT00013480:1;Parent=LDENT00013480;
scaffold1138_size213237	maker	exon	158780	158930	.	-	.	ID=LDENT00013480:2;Parent=LDENT00013480;
scaffold1138_size213237	maker	exon	159495	159571	.	-	.	ID=LDENT00013480:3;Parent=LDENT00013480;
scaffold1138_size213237	maker	exon	161103	161200	.	-	.	ID=LDENT00013480:4;Parent=LDENT00013480;
scaffold1138_size213237	maker	exon	161382	161522	.	-	.	ID=LDENT00013480:5;Parent=LDENT00013480;
scaffold1138_size213237	maker	exon	161861	162052	.	-	.	ID=LDENT00013480:6;Parent=LDENT00013480;
scaffold1138_size213237	maker	exon	162488	162572	.	-	.	ID=LDENT00013480:7;Parent=LDENT00013480;
scaffold1138_size213237	maker	CDS	162488	162572	.	-	0	ID=LDENT00013480:cds;Parent=LDENT00013480;
scaffold1138_size213237	maker	CDS	161861	162052	.	-	2	ID=LDENT00013480:cds;Parent=LDENT00013480;
scaffold1138_size213237	maker	CDS	161382	161522	.	-	2	ID=LDENT00013480:cds;Parent=LDENT00013480;
scaffold1138_size213237	maker	CDS	161103	161200	.	-	2	ID=LDENT00013480:cds;Parent=LDENT00013480;
scaffold1138_size213237	maker	CDS	159495	159571	.	-	0	ID=LDENT00013480:cds;Parent=LDENT00013480;
scaffold1138_size213237	maker	CDS	158780	158930	.	-	1	ID=LDENT00013480:cds;Parent=LDENT00013480;
scaffold1138_size213237	maker	CDS	157829	158692	.	-	0	ID=LDENT00013480:cds;Parent=LDENT00013480;
scaffold1138_size213237	maker	gene	172395	179937	.	-	.	ID=LDENG00013500;Name=LDENG00013500;Note=Similar to rmdn3: Regulator of microtubule dynamics protein 3 (Xenopus laevis OX%3D8355);
scaffold1138_size213237	maker	mRNA	172395	179937	.	-	.	ID=LDENT00013500;Parent=LDENG00013500;Name=LDENT00013500;Note=Similar to rmdn3: Regulator of microtubule dynamics protein 3 (Xenopus laevis OX%3D8355);
scaffold1138_size213237	maker	exon	174532	174606	.	-	.	ID=LDENT00013500:1;Parent=LDENT00013500;
scaffold1138_size213237	maker	exon	177827	177967	.	-	.	ID=LDENT00013500:2;Parent=LDENT00013500;
scaffold1138_size213237	maker	exon	172395	173910	.	-	.	ID=LDENT00013500:3;Parent=LDENT00013500;
scaffold1138_size213237	maker	exon	174292	174372	.	-	.	ID=LDENT00013500:4;Parent=LDENT00013500;
scaffold1138_size213237	maker	exon	174743	174841	.	-	.	ID=LDENT00013500:5;Parent=LDENT00013500;
scaffold1138_size213237	maker	exon	175745	175822	.	-	.	ID=LDENT00013500:6;Parent=LDENT00013500;
scaffold1138_size213237	maker	exon	175914	175989	.	-	.	ID=LDENT00013500:7;Parent=LDENT00013500;
scaffold1138_size213237	maker	exon	176117	176177	.	-	.	ID=LDENT00013500:8;Parent=LDENT00013500;
scaffold1138_size213237	maker	exon	176385	176487	.	-	.	ID=LDENT00013500:9;Parent=LDENT00013500;
scaffold1138_size213237	maker	exon	177226	177411	.	-	.	ID=LDENT00013500:10;Parent=LDENT00013500;
scaffold1138_size213237	maker	exon	177477	177624	.	-	.	ID=LDENT00013500:11;Parent=LDENT00013500;
scaffold1138_size213237	maker	exon	178268	178457	.	-	.	ID=LDENT00013500:12;Parent=LDENT00013500;
scaffold1138_size213237	maker	exon	179349	179937	.	-	.	ID=LDENT00013500:13;Parent=LDENT00013500;
scaffold1138_size213237	maker	five_prime_UTR	179554	179937	.	-	.	ID=LDENT00013500:five_prime_utr;Parent=LDENT00013500;
scaffold1138_size213237	maker	CDS	179349	179553	.	-	0	ID=LDENT00013500:cds;Parent=LDENT00013500;
scaffold1138_size213237	maker	CDS	178268	178457	.	-	2	ID=LDENT00013500:cds;Parent=LDENT00013500;
scaffold1138_size213237	maker	CDS	177827	177967	.	-	1	ID=LDENT00013500:cds;Parent=LDENT00013500;
scaffold1138_size213237	maker	CDS	177477	177624	.	-	1	ID=LDENT00013500:cds;Parent=LDENT00013500;
scaffold1138_size213237	maker	CDS	177226	177411	.	-	0	ID=LDENT00013500:cds;Parent=LDENT00013500;
scaffold1138_size213237	maker	CDS	176385	176487	.	-	0	ID=LDENT00013500:cds;Parent=LDENT00013500;
scaffold1138_size213237	maker	CDS	176117	176177	.	-	2	ID=LDENT00013500:cds;Parent=LDENT00013500;
scaffold1138_size213237	maker	CDS	175914	175989	.	-	1	ID=LDENT00013500:cds;Parent=LDENT00013500;
scaffold1138_size213237	maker	CDS	175745	175822	.	-	0	ID=LDENT00013500:cds;Parent=LDENT00013500;
scaffold1138_size213237	maker	CDS	174743	174841	.	-	0	ID=LDENT00013500:cds;Parent=LDENT00013500;
scaffold1138_size213237	maker	CDS	174532	174606	.	-	0	ID=LDENT00013500:cds;Parent=LDENT00013500;
scaffold1138_size213237	maker	CDS	174292	174372	.	-	0	ID=LDENT00013500:cds;Parent=LDENT00013500;
scaffold1138_size213237	maker	CDS	173860	173910	.	-	0	ID=LDENT00013500:cds;Parent=LDENT00013500;
scaffold1138_size213237	maker	three_prime_UTR	172395	173859	.	-	.	ID=LDENT00013500:three_prime_utr;Parent=LDENT00013500;
scaffold1141_size202814	maker	gene	119362	126092	.	+	.	ID=LDENG00013780;Name=LDENG00013780;Note=Similar to Tm6sf2: Transmembrane 6 superfamily member 2 (Rattus norvegicus OX%3D10116);
scaffold1141_size202814	maker	mRNA	119362	126092	.	+	.	ID=LDENT00013780;Parent=LDENG00013780;Name=LDENT00013780;Note=Similar to Tm6sf2: Transmembrane 6 superfamily member 2 (Rattus norvegicus OX%3D10116);
scaffold1141_size202814	maker	exon	119362	119432	.	+	.	ID=LDENT00013780:1;Parent=LDENT00013780;
scaffold1141_size202814	maker	exon	120131	120213	.	+	.	ID=LDENT00013780:2;Parent=LDENT00013780;
scaffold1141_size202814	maker	exon	120697	120821	.	+	.	ID=LDENT00013780:3;Parent=LDENT00013780;
scaffold1141_size202814	maker	exon	121488	121589	.	+	.	ID=LDENT00013780:4;Parent=LDENT00013780;
scaffold1141_size202814	maker	exon	122159	122251	.	+	.	ID=LDENT00013780:5;Parent=LDENT00013780;
scaffold1141_size202814	maker	exon	125298	125417	.	+	.	ID=LDENT00013780:6;Parent=LDENT00013780;
scaffold1141_size202814	maker	exon	125856	126092	.	+	.	ID=LDENT00013780:7;Parent=LDENT00013780;
scaffold1141_size202814	maker	CDS	119362	119432	.	+	0	ID=LDENT00013780:cds;Parent=LDENT00013780;
scaffold1141_size202814	maker	CDS	120131	120213	.	+	1	ID=LDENT00013780:cds;Parent=LDENT00013780;
scaffold1141_size202814	maker	CDS	120697	120821	.	+	2	ID=LDENT00013780:cds;Parent=LDENT00013780;
scaffold1141_size202814	maker	CDS	121488	121589	.	+	0	ID=LDENT00013780:cds;Parent=LDENT00013780;
scaffold1141_size202814	maker	CDS	122159	122251	.	+	0	ID=LDENT00013780:cds;Parent=LDENT00013780;
scaffold1141_size202814	maker	CDS	125298	125417	.	+	0	ID=LDENT00013780:cds;Parent=LDENT00013780;
scaffold1141_size202814	maker	CDS	125856	126092	.	+	0	ID=LDENT00013780:cds;Parent=LDENT00013780;
scaffold1141_size202814	maker	gene	132864	142699	.	+	.	ID=LDENG00013790;Name=LDENG00013790;Note=Similar to Hapln4: Hyaluronan and proteoglycan link protein 4 (Mus musculus OX%3D10090);
scaffold1141_size202814	maker	mRNA	132864	142699	.	+	.	ID=LDENT00013790;Parent=LDENG00013790;Name=LDENT00013790;Note=Similar to Hapln4: Hyaluronan and proteoglycan link protein 4 (Mus musculus OX%3D10090);
scaffold1141_size202814	maker	exon	132864	132934	.	+	.	ID=LDENT00013790:1;Parent=LDENT00013790;
scaffold1141_size202814	maker	exon	134832	134958	.	+	.	ID=LDENT00013790:2;Parent=LDENT00013790;
scaffold1141_size202814	maker	exon	137007	137196	.	+	.	ID=LDENT00013790:3;Parent=LDENT00013790;
scaffold1141_size202814	maker	exon	137561	137733	.	+	.	ID=LDENT00013790:4;Parent=LDENT00013790;
scaffold1141_size202814	maker	exon	137886	138001	.	+	.	ID=LDENT00013790:5;Parent=LDENT00013790;
scaffold1141_size202814	maker	exon	138835	139021	.	+	.	ID=LDENT00013790:6;Parent=LDENT00013790;
scaffold1141_size202814	maker	exon	140550	142699	.	+	.	ID=LDENT00013790:7;Parent=LDENT00013790;
scaffold1141_size202814	maker	five_prime_UTR	132864	132931	.	+	.	ID=LDENT00013790:five_prime_utr;Parent=LDENT00013790;
scaffold1141_size202814	maker	CDS	132932	132934	.	+	0	ID=LDENT00013790:cds;Parent=LDENT00013790;
scaffold1141_size202814	maker	CDS	134832	134958	.	+	0	ID=LDENT00013790:cds;Parent=LDENT00013790;
scaffold1141_size202814	maker	CDS	137007	137196	.	+	2	ID=LDENT00013790:cds;Parent=LDENT00013790;
scaffold1141_size202814	maker	CDS	137561	137733	.	+	1	ID=LDENT00013790:cds;Parent=LDENT00013790;
scaffold1141_size202814	maker	CDS	137886	138001	.	+	2	ID=LDENT00013790:cds;Parent=LDENT00013790;
scaffold1141_size202814	maker	CDS	138835	139021	.	+	0	ID=LDENT00013790:cds;Parent=LDENT00013790;
scaffold1141_size202814	maker	CDS	140550	140929	.	+	2	ID=LDENT00013790:cds;Parent=LDENT00013790;
scaffold1141_size202814	maker	three_prime_UTR	140930	142699	.	+	.	ID=LDENT00013790:three_prime_utr;Parent=LDENT00013790;
scaffold1141_size202814	maker	gene	3387	10525	.	-	.	ID=LDENG00013720;Name=LDENG00013720;Note=Similar to FMO5: Dimethylaniline monooxygenase [N-oxide-forming] 5 (Cavia porcellus OX%3D10141);
scaffold1141_size202814	maker	mRNA	3387	10525	.	-	.	ID=LDENT00013720;Parent=LDENG00013720;Name=LDENT00013720;Note=Similar to FMO5: Dimethylaniline monooxygenase [N-oxide-forming] 5 (Cavia porcellus OX%3D10141);
scaffold1141_size202814	maker	exon	10394	10525	.	-	.	ID=LDENT00013720:1;Parent=LDENT00013720;
scaffold1141_size202814	maker	exon	9434	9622	.	-	.	ID=LDENT00013720:2;Parent=LDENT00013720;
scaffold1141_size202814	maker	exon	8525	8666	.	-	.	ID=LDENT00013720:3;Parent=LDENT00013720;
scaffold1141_size202814	maker	exon	5941	6083	.	-	.	ID=LDENT00013720:4;Parent=LDENT00013720;
scaffold1141_size202814	maker	exon	5745	5777	.	-	.	ID=LDENT00013720:5;Parent=LDENT00013720;
scaffold1141_size202814	maker	exon	4532	4654	.	-	.	ID=LDENT00013720:6;Parent=LDENT00013720;
scaffold1141_size202814	maker	exon	4219	4438	.	-	.	ID=LDENT00013720:7;Parent=LDENT00013720;
scaffold1141_size202814	maker	exon	3387	3457	.	-	.	ID=LDENT00013720:8;Parent=LDENT00013720;
scaffold1141_size202814	maker	CDS	10394	10525	.	-	0	ID=LDENT00013720:cds;Parent=LDENT00013720;
scaffold1141_size202814	maker	CDS	9434	9622	.	-	0	ID=LDENT00013720:cds;Parent=LDENT00013720;
scaffold1141_size202814	maker	CDS	8525	8666	.	-	0	ID=LDENT00013720:cds;Parent=LDENT00013720;
scaffold1141_size202814	maker	CDS	5941	6083	.	-	2	ID=LDENT00013720:cds;Parent=LDENT00013720;
scaffold1141_size202814	maker	CDS	5745	5777	.	-	0	ID=LDENT00013720:cds;Parent=LDENT00013720;
scaffold1141_size202814	maker	CDS	4532	4654	.	-	0	ID=LDENT00013720:cds;Parent=LDENT00013720;
scaffold1141_size202814	maker	CDS	4219	4438	.	-	0	ID=LDENT00013720:cds;Parent=LDENT00013720;
scaffold1141_size202814	maker	CDS	3387	3457	.	-	2	ID=LDENT00013720:cds;Parent=LDENT00013720;
scaffold1141_size202814	maker	gene	18452	27335	.	-	.	ID=LDENG00013750;Name=LDENG00013750;Note=Similar to TJP3: Tight junction protein ZO-3 (Homo sapiens OX%3D9606);
scaffold1141_size202814	maker	mRNA	18452	27335	.	-	.	ID=LDENT00013750;Parent=LDENG00013750;Name=LDENT00013750;Note=Similar to TJP3: Tight junction protein ZO-3 (Homo sapiens OX%3D9606);
scaffold1141_size202814	maker	exon	18452	19029	.	-	.	ID=LDENT00013750:1;Parent=LDENT00013750;
scaffold1141_size202814	maker	exon	19124	19182	.	-	.	ID=LDENT00013750:2;Parent=LDENT00013750;
scaffold1141_size202814	maker	exon	20145	20717	.	-	.	ID=LDENT00013750:3;Parent=LDENT00013750;
scaffold1141_size202814	maker	exon	21061	21161	.	-	.	ID=LDENT00013750:4;Parent=LDENT00013750;
scaffold1141_size202814	maker	exon	21404	21614	.	-	.	ID=LDENT00013750:5;Parent=LDENT00013750;
scaffold1141_size202814	maker	exon	21776	21855	.	-	.	ID=LDENT00013750:6;Parent=LDENT00013750;
scaffold1141_size202814	maker	exon	22023	22118	.	-	.	ID=LDENT00013750:7;Parent=LDENT00013750;
scaffold1141_size202814	maker	exon	22285	22481	.	-	.	ID=LDENT00013750:8;Parent=LDENT00013750;
scaffold1141_size202814	maker	exon	22636	22855	.	-	.	ID=LDENT00013750:9;Parent=LDENT00013750;
scaffold1141_size202814	maker	exon	22959	23067	.	-	.	ID=LDENT00013750:10;Parent=LDENT00013750;
scaffold1141_size202814	maker	exon	23571	23727	.	-	.	ID=LDENT00013750:11;Parent=LDENT00013750;
scaffold1141_size202814	maker	exon	23863	23926	.	-	.	ID=LDENT00013750:12;Parent=LDENT00013750;
scaffold1141_size202814	maker	exon	24231	24301	.	-	.	ID=LDENT00013750:13;Parent=LDENT00013750;
scaffold1141_size202814	maker	exon	24509	24578	.	-	.	ID=LDENT00013750:14;Parent=LDENT00013750;
scaffold1141_size202814	maker	exon	24732	24820	.	-	.	ID=LDENT00013750:15;Parent=LDENT00013750;
scaffold1141_size202814	maker	exon	25379	25475	.	-	.	ID=LDENT00013750:16;Parent=LDENT00013750;
scaffold1141_size202814	maker	exon	26364	26440	.	-	.	ID=LDENT00013750:17;Parent=LDENT00013750;
scaffold1141_size202814	maker	exon	27217	27335	.	-	.	ID=LDENT00013750:18;Parent=LDENT00013750;
scaffold1141_size202814	maker	CDS	27217	27335	.	-	0	ID=LDENT00013750:cds;Parent=LDENT00013750;
scaffold1141_size202814	maker	CDS	26364	26440	.	-	1	ID=LDENT00013750:cds;Parent=LDENT00013750;
scaffold1141_size202814	maker	CDS	25379	25475	.	-	2	ID=LDENT00013750:cds;Parent=LDENT00013750;
scaffold1141_size202814	maker	CDS	24732	24820	.	-	1	ID=LDENT00013750:cds;Parent=LDENT00013750;
scaffold1141_size202814	maker	CDS	24509	24578	.	-	2	ID=LDENT00013750:cds;Parent=LDENT00013750;
scaffold1141_size202814	maker	CDS	24231	24301	.	-	1	ID=LDENT00013750:cds;Parent=LDENT00013750;
scaffold1141_size202814	maker	CDS	23863	23926	.	-	2	ID=LDENT00013750:cds;Parent=LDENT00013750;
scaffold1141_size202814	maker	CDS	23571	23727	.	-	1	ID=LDENT00013750:cds;Parent=LDENT00013750;
scaffold1141_size202814	maker	CDS	22959	23067	.	-	0	ID=LDENT00013750:cds;Parent=LDENT00013750;
scaffold1141_size202814	maker	CDS	22636	22855	.	-	2	ID=LDENT00013750:cds;Parent=LDENT00013750;
scaffold1141_size202814	maker	CDS	22285	22481	.	-	1	ID=LDENT00013750:cds;Parent=LDENT00013750;
scaffold1141_size202814	maker	CDS	22023	22118	.	-	2	ID=LDENT00013750:cds;Parent=LDENT00013750;
scaffold1141_size202814	maker	CDS	21776	21855	.	-	2	ID=LDENT00013750:cds;Parent=LDENT00013750;
scaffold1141_size202814	maker	CDS	21404	21614	.	-	0	ID=LDENT00013750:cds;Parent=LDENT00013750;
scaffold1141_size202814	maker	CDS	21061	21161	.	-	2	ID=LDENT00013750:cds;Parent=LDENT00013750;
scaffold1141_size202814	maker	CDS	20145	20717	.	-	0	ID=LDENT00013750:cds;Parent=LDENT00013750;
scaffold1141_size202814	maker	CDS	19124	19182	.	-	0	ID=LDENT00013750:cds;Parent=LDENT00013750;
scaffold1141_size202814	maker	CDS	18915	19029	.	-	1	ID=LDENT00013750:cds;Parent=LDENT00013750;
scaffold1141_size202814	maker	three_prime_UTR	18452	18914	.	-	.	ID=LDENT00013750:three_prime_utr;Parent=LDENT00013750;
scaffold1141_size202814	maker	gene	27465	41812	.	-	.	ID=LDENG00013760;Name=LDENG00013760;Note=Similar to TJP3: Tight junction protein ZO-3 (Homo sapiens OX%3D9606);
scaffold1141_size202814	maker	mRNA	27465	41812	.	-	.	ID=LDENT00013760;Parent=LDENG00013760;Name=LDENT00013760;Note=Similar to TJP3: Tight junction protein ZO-3 (Homo sapiens OX%3D9606);
scaffold1141_size202814	maker	exon	27465	27510	.	-	.	ID=LDENT00013760:1;Parent=LDENT00013760;
scaffold1141_size202814	maker	exon	28114	28128	.	-	.	ID=LDENT00013760:2;Parent=LDENT00013760;
scaffold1141_size202814	maker	exon	28400	28570	.	-	.	ID=LDENT00013760:3;Parent=LDENT00013760;
scaffold1141_size202814	maker	exon	28754	28847	.	-	.	ID=LDENT00013760:4;Parent=LDENT00013760;
scaffold1141_size202814	maker	exon	29246	29343	.	-	.	ID=LDENT00013760:5;Parent=LDENT00013760;
scaffold1141_size202814	maker	exon	29898	29979	.	-	.	ID=LDENT00013760:6;Parent=LDENT00013760;
scaffold1141_size202814	maker	exon	30163	30352	.	-	.	ID=LDENT00013760:7;Parent=LDENT00013760;
scaffold1141_size202814	maker	exon	30561	30664	.	-	.	ID=LDENT00013760:8;Parent=LDENT00013760;
scaffold1141_size202814	maker	exon	30802	31093	.	-	.	ID=LDENT00013760:9;Parent=LDENT00013760;
scaffold1141_size202814	maker	exon	31266	31368	.	-	.	ID=LDENT00013760:10;Parent=LDENT00013760;
scaffold1141_size202814	maker	exon	31529	31653	.	-	.	ID=LDENT00013760:11;Parent=LDENT00013760;
scaffold1141_size202814	maker	exon	32152	32208	.	-	.	ID=LDENT00013760:12;Parent=LDENT00013760;
scaffold1141_size202814	maker	exon	41618	41624	.	-	.	ID=LDENT00013760:13;Parent=LDENT00013760;
scaffold1141_size202814	maker	exon	41694	41812	.	-	.	ID=LDENT00013760:14;Parent=LDENT00013760;
scaffold1141_size202814	maker	CDS	41694	41812	.	-	0	ID=LDENT00013760:cds;Parent=LDENT00013760;
scaffold1141_size202814	maker	CDS	41618	41624	.	-	1	ID=LDENT00013760:cds;Parent=LDENT00013760;
scaffold1141_size202814	maker	CDS	32152	32208	.	-	0	ID=LDENT00013760:cds;Parent=LDENT00013760;
scaffold1141_size202814	maker	CDS	31529	31653	.	-	0	ID=LDENT00013760:cds;Parent=LDENT00013760;
scaffold1141_size202814	maker	CDS	31266	31368	.	-	1	ID=LDENT00013760:cds;Parent=LDENT00013760;
scaffold1141_size202814	maker	CDS	30802	31093	.	-	0	ID=LDENT00013760:cds;Parent=LDENT00013760;
scaffold1141_size202814	maker	CDS	30561	30664	.	-	2	ID=LDENT00013760:cds;Parent=LDENT00013760;
scaffold1141_size202814	maker	CDS	30163	30352	.	-	0	ID=LDENT00013760:cds;Parent=LDENT00013760;
scaffold1141_size202814	maker	CDS	29898	29979	.	-	2	ID=LDENT00013760:cds;Parent=LDENT00013760;
scaffold1141_size202814	maker	CDS	29246	29343	.	-	1	ID=LDENT00013760:cds;Parent=LDENT00013760;
scaffold1141_size202814	maker	CDS	28754	28847	.	-	2	ID=LDENT00013760:cds;Parent=LDENT00013760;
scaffold1141_size202814	maker	CDS	28400	28570	.	-	1	ID=LDENT00013760:cds;Parent=LDENT00013760;
scaffold1141_size202814	maker	CDS	28114	28128	.	-	1	ID=LDENT00013760:cds;Parent=LDENT00013760;
scaffold1141_size202814	maker	CDS	27465	27510	.	-	1	ID=LDENT00013760:cds;Parent=LDENT00013760;
scaffold1141_size202814	maker	gene	46901	95793	.	-	.	ID=LDENG00013770;Name=LDENG00013770;Note=Similar to SBNO2: Protein strawberry notch homolog 2 (Bos taurus OX%3D9913);
scaffold1141_size202814	maker	mRNA	46901	95793	.	-	.	ID=LDENT00013770;Parent=LDENG00013770;Name=LDENT00013770;Note=Similar to SBNO2: Protein strawberry notch homolog 2 (Bos taurus OX%3D9913);
scaffold1141_size202814	maker	exon	82360	82480	.	-	.	ID=LDENT00013770:1;Parent=LDENT00013770;
scaffold1141_size202814	maker	exon	92117	92205	.	-	.	ID=LDENT00013770:2;Parent=LDENT00013770;
scaffold1141_size202814	maker	exon	94286	94514	.	-	.	ID=LDENT00013770:3;Parent=LDENT00013770;
scaffold1141_size202814	maker	exon	95723	95793	.	-	.	ID=LDENT00013770:4;Parent=LDENT00013770;
scaffold1141_size202814	maker	exon	60675	60761	.	-	.	ID=LDENT00013770:5;Parent=LDENT00013770;
scaffold1141_size202814	maker	exon	46901	47025	.	-	.	ID=LDENT00013770:6;Parent=LDENT00013770;
scaffold1141_size202814	maker	exon	47164	48132	.	-	.	ID=LDENT00013770:7;Parent=LDENT00013770;
scaffold1141_size202814	maker	exon	48252	48442	.	-	.	ID=LDENT00013770:8;Parent=LDENT00013770;
scaffold1141_size202814	maker	exon	48901	48977	.	-	.	ID=LDENT00013770:9;Parent=LDENT00013770;
scaffold1141_size202814	maker	exon	49586	49717	.	-	.	ID=LDENT00013770:10;Parent=LDENT00013770;
scaffold1141_size202814	maker	exon	49877	49969	.	-	.	ID=LDENT00013770:11;Parent=LDENT00013770;
scaffold1141_size202814	maker	exon	50955	51049	.	-	.	ID=LDENT00013770:12;Parent=LDENT00013770;
scaffold1141_size202814	maker	exon	51225	51368	.	-	.	ID=LDENT00013770:13;Parent=LDENT00013770;
scaffold1141_size202814	maker	exon	51459	51530	.	-	.	ID=LDENT00013770:14;Parent=LDENT00013770;
scaffold1141_size202814	maker	exon	51654	51762	.	-	.	ID=LDENT00013770:15;Parent=LDENT00013770;
scaffold1141_size202814	maker	exon	51889	51960	.	-	.	ID=LDENT00013770:16;Parent=LDENT00013770;
scaffold1141_size202814	maker	exon	53313	53425	.	-	.	ID=LDENT00013770:17;Parent=LDENT00013770;
scaffold1141_size202814	maker	exon	54514	54649	.	-	.	ID=LDENT00013770:18;Parent=LDENT00013770;
scaffold1141_size202814	maker	exon	54742	54873	.	-	.	ID=LDENT00013770:19;Parent=LDENT00013770;
scaffold1141_size202814	maker	exon	54988	55109	.	-	.	ID=LDENT00013770:20;Parent=LDENT00013770;
scaffold1141_size202814	maker	exon	55724	55906	.	-	.	ID=LDENT00013770:21;Parent=LDENT00013770;
scaffold1141_size202814	maker	exon	56210	56292	.	-	.	ID=LDENT00013770:22;Parent=LDENT00013770;
scaffold1141_size202814	maker	exon	56886	56983	.	-	.	ID=LDENT00013770:23;Parent=LDENT00013770;
scaffold1141_size202814	maker	exon	57566	57742	.	-	.	ID=LDENT00013770:24;Parent=LDENT00013770;
scaffold1141_size202814	maker	exon	57851	58004	.	-	.	ID=LDENT00013770:25;Parent=LDENT00013770;
scaffold1141_size202814	maker	exon	58180	58285	.	-	.	ID=LDENT00013770:26;Parent=LDENT00013770;
scaffold1141_size202814	maker	exon	58394	58511	.	-	.	ID=LDENT00013770:27;Parent=LDENT00013770;
scaffold1141_size202814	maker	exon	58744	58887	.	-	.	ID=LDENT00013770:28;Parent=LDENT00013770;
scaffold1141_size202814	maker	exon	59034	59124	.	-	.	ID=LDENT00013770:29;Parent=LDENT00013770;
scaffold1141_size202814	maker	exon	59337	59470	.	-	.	ID=LDENT00013770:30;Parent=LDENT00013770;
scaffold1141_size202814	maker	exon	59563	59723	.	-	.	ID=LDENT00013770:31;Parent=LDENT00013770;
scaffold1141_size202814	maker	exon	59875	59980	.	-	.	ID=LDENT00013770:32;Parent=LDENT00013770;
scaffold1141_size202814	maker	exon	63429	63617	.	-	.	ID=LDENT00013770:33;Parent=LDENT00013770;
scaffold1141_size202814	maker	CDS	95723	95793	.	-	0	ID=LDENT00013770:cds;Parent=LDENT00013770;
scaffold1141_size202814	maker	CDS	94286	94514	.	-	1	ID=LDENT00013770:cds;Parent=LDENT00013770;
scaffold1141_size202814	maker	CDS	92117	92205	.	-	0	ID=LDENT00013770:cds;Parent=LDENT00013770;
scaffold1141_size202814	maker	CDS	82360	82480	.	-	1	ID=LDENT00013770:cds;Parent=LDENT00013770;
scaffold1141_size202814	maker	CDS	63429	63617	.	-	0	ID=LDENT00013770:cds;Parent=LDENT00013770;
scaffold1141_size202814	maker	CDS	60675	60761	.	-	0	ID=LDENT00013770:cds;Parent=LDENT00013770;
scaffold1141_size202814	maker	CDS	59875	59980	.	-	0	ID=LDENT00013770:cds;Parent=LDENT00013770;
scaffold1141_size202814	maker	CDS	59563	59723	.	-	2	ID=LDENT00013770:cds;Parent=LDENT00013770;
scaffold1141_size202814	maker	CDS	59337	59470	.	-	0	ID=LDENT00013770:cds;Parent=LDENT00013770;
scaffold1141_size202814	maker	CDS	59034	59124	.	-	1	ID=LDENT00013770:cds;Parent=LDENT00013770;
scaffold1141_size202814	maker	CDS	58744	58887	.	-	0	ID=LDENT00013770:cds;Parent=LDENT00013770;
scaffold1141_size202814	maker	CDS	58394	58511	.	-	0	ID=LDENT00013770:cds;Parent=LDENT00013770;
scaffold1141_size202814	maker	CDS	58180	58285	.	-	2	ID=LDENT00013770:cds;Parent=LDENT00013770;
scaffold1141_size202814	maker	CDS	57851	58004	.	-	1	ID=LDENT00013770:cds;Parent=LDENT00013770;
scaffold1141_size202814	maker	CDS	57566	57742	.	-	0	ID=LDENT00013770:cds;Parent=LDENT00013770;
scaffold1141_size202814	maker	CDS	56886	56983	.	-	0	ID=LDENT00013770:cds;Parent=LDENT00013770;
scaffold1141_size202814	maker	CDS	56210	56292	.	-	1	ID=LDENT00013770:cds;Parent=LDENT00013770;
scaffold1141_size202814	maker	CDS	55724	55906	.	-	2	ID=LDENT00013770:cds;Parent=LDENT00013770;
scaffold1141_size202814	maker	CDS	54988	55109	.	-	2	ID=LDENT00013770:cds;Parent=LDENT00013770;
scaffold1141_size202814	maker	CDS	54742	54873	.	-	0	ID=LDENT00013770:cds;Parent=LDENT00013770;
scaffold1141_size202814	maker	CDS	54514	54649	.	-	0	ID=LDENT00013770:cds;Parent=LDENT00013770;
scaffold1141_size202814	maker	CDS	53313	53425	.	-	2	ID=LDENT00013770:cds;Parent=LDENT00013770;
scaffold1141_size202814	maker	CDS	51889	51960	.	-	0	ID=LDENT00013770:cds;Parent=LDENT00013770;
scaffold1141_size202814	maker	CDS	51654	51762	.	-	0	ID=LDENT00013770:cds;Parent=LDENT00013770;
scaffold1141_size202814	maker	CDS	51459	51530	.	-	2	ID=LDENT00013770:cds;Parent=LDENT00013770;
scaffold1141_size202814	maker	CDS	51225	51368	.	-	2	ID=LDENT00013770:cds;Parent=LDENT00013770;
scaffold1141_size202814	maker	CDS	50955	51049	.	-	2	ID=LDENT00013770:cds;Parent=LDENT00013770;
scaffold1141_size202814	maker	CDS	49877	49969	.	-	0	ID=LDENT00013770:cds;Parent=LDENT00013770;
scaffold1141_size202814	maker	CDS	49586	49717	.	-	0	ID=LDENT00013770:cds;Parent=LDENT00013770;
scaffold1141_size202814	maker	CDS	48901	48977	.	-	0	ID=LDENT00013770:cds;Parent=LDENT00013770;
scaffold1141_size202814	maker	CDS	48252	48442	.	-	1	ID=LDENT00013770:cds;Parent=LDENT00013770;
scaffold1141_size202814	maker	CDS	47164	48132	.	-	2	ID=LDENT00013770:cds;Parent=LDENT00013770;
scaffold1141_size202814	maker	CDS	46901	47025	.	-	2	ID=LDENT00013770:cds;Parent=LDENT00013770;
scaffold1141_size202814	maker	gene	159950	171197	.	-	.	ID=LDENG00013800;Name=LDENG00013800;Note=Similar to NCAN: Neurocan core protein (Pan troglodytes OX%3D9598);
scaffold1141_size202814	maker	mRNA	159950	171197	.	-	.	ID=LDENT00013800;Parent=LDENG00013800;Name=LDENT00013800;Note=Similar to NCAN: Neurocan core protein (Pan troglodytes OX%3D9598);
scaffold1141_size202814	maker	exon	171041	171197	.	-	.	ID=LDENT00013800:1;Parent=LDENT00013800;
scaffold1141_size202814	maker	exon	168058	168140	.	-	.	ID=LDENT00013800:2;Parent=LDENT00013800;
scaffold1141_size202814	maker	exon	167372	167516	.	-	.	ID=LDENT00013800:3;Parent=LDENT00013800;
scaffold1141_size202814	maker	exon	159950	160131	.	-	.	ID=LDENT00013800:4;Parent=LDENT00013800;
scaffold1141_size202814	maker	CDS	171041	171197	.	-	0	ID=LDENT00013800:cds;Parent=LDENT00013800;
scaffold1141_size202814	maker	CDS	168058	168140	.	-	2	ID=LDENT00013800:cds;Parent=LDENT00013800;
scaffold1141_size202814	maker	CDS	167372	167516	.	-	0	ID=LDENT00013800:cds;Parent=LDENT00013800;
scaffold1141_size202814	maker	CDS	159950	160131	.	-	2	ID=LDENT00013800:cds;Parent=LDENT00013800;
scaffold1141_size202814	maker	gene	13522	13974	.	-	.	ID=LDENG00013730;Name=LDENG00013730;Note=Protein of unknown function;
scaffold1141_size202814	maker	mRNA	13522	13974	53.33684	-	.	ID=LDENT00013730;Parent=LDENG00013730;Name=LDENT00013730;Note=Protein of unknown function;
scaffold1141_size202814	maker	exon	13522	13974	.	-	.	ID=LDENT00013730:1;Parent=LDENT00013730;
scaffold1141_size202814	maker	CDS	13522	13974	.	-	0	ID=LDENT00013730:cds;Parent=LDENT00013730;
scaffold1141_size202814	maker	gene	14347	14613	.	-	.	ID=LDENG00013740;Name=LDENG00013740;Note=Protein of unknown function;
scaffold1141_size202814	maker	mRNA	14347	14613	29.75	-	.	ID=LDENT00013740;Parent=LDENG00013740;Name=LDENT00013740;Note=Protein of unknown function;
scaffold1141_size202814	maker	exon	14347	14613	.	-	.	ID=LDENT00013740:1;Parent=LDENT00013740;
scaffold1141_size202814	maker	CDS	14347	14613	.	-	0	ID=LDENT00013740:cds;Parent=LDENT00013740;
scaffold1153_size95396_35602_95396	maker	gene	20952	55824	.	-	.	ID=LDENG00014900;Name=LDENG00014900;Note=Similar to KSR2: Kinase suppressor of Ras 2 (Homo sapiens OX%3D9606);
scaffold1153_size95396_35602_95396	maker	mRNA	20952	55824	.	-	.	ID=LDENT00014900;Parent=LDENG00014900;Name=LDENT00014900;Note=Similar to KSR2: Kinase suppressor of Ras 2 (Homo sapiens OX%3D9606);
scaffold1153_size95396_35602_95396	maker	exon	55791	55824	.	-	.	ID=LDENT00014900:1;Parent=LDENT00014900;
scaffold1153_size95396_35602_95396	maker	exon	55463	55532	.	-	.	ID=LDENT00014900:2;Parent=LDENT00014900;
scaffold1153_size95396_35602_95396	maker	exon	54126	54209	.	-	.	ID=LDENT00014900:3;Parent=LDENT00014900;
scaffold1153_size95396_35602_95396	maker	exon	53630	53715	.	-	.	ID=LDENT00014900:4;Parent=LDENT00014900;
scaffold1153_size95396_35602_95396	maker	exon	52646	52666	.	-	.	ID=LDENT00014900:5;Parent=LDENT00014900;
scaffold1153_size95396_35602_95396	maker	exon	52294	52400	.	-	.	ID=LDENT00014900:6;Parent=LDENT00014900;
scaffold1153_size95396_35602_95396	maker	exon	50762	50930	.	-	.	ID=LDENT00014900:7;Parent=LDENT00014900;
scaffold1153_size95396_35602_95396	maker	exon	49975	50016	.	-	.	ID=LDENT00014900:8;Parent=LDENT00014900;
scaffold1153_size95396_35602_95396	maker	exon	47755	47824	.	-	.	ID=LDENT00014900:9;Parent=LDENT00014900;
scaffold1153_size95396_35602_95396	maker	exon	43262	43310	.	-	.	ID=LDENT00014900:10;Parent=LDENT00014900;
scaffold1153_size95396_35602_95396	maker	exon	41766	42127	.	-	.	ID=LDENT00014900:11;Parent=LDENT00014900;
scaffold1153_size95396_35602_95396	maker	exon	38797	38893	.	-	.	ID=LDENT00014900:12;Parent=LDENT00014900;
scaffold1153_size95396_35602_95396	maker	exon	38578	38711	.	-	.	ID=LDENT00014900:13;Parent=LDENT00014900;
scaffold1153_size95396_35602_95396	maker	exon	36790	36924	.	-	.	ID=LDENT00014900:14;Parent=LDENT00014900;
scaffold1153_size95396_35602_95396	maker	exon	32648	32777	.	-	.	ID=LDENT00014900:15;Parent=LDENT00014900;
scaffold1153_size95396_35602_95396	maker	exon	31901	32034	.	-	.	ID=LDENT00014900:16;Parent=LDENT00014900;
scaffold1153_size95396_35602_95396	maker	exon	20952	20958	.	-	.	ID=LDENT00014900:17;Parent=LDENT00014900;
scaffold1153_size95396_35602_95396	maker	CDS	55791	55824	.	-	0	ID=LDENT00014900:cds;Parent=LDENT00014900;
scaffold1153_size95396_35602_95396	maker	CDS	55463	55532	.	-	2	ID=LDENT00014900:cds;Parent=LDENT00014900;
scaffold1153_size95396_35602_95396	maker	CDS	54126	54209	.	-	1	ID=LDENT00014900:cds;Parent=LDENT00014900;
scaffold1153_size95396_35602_95396	maker	CDS	53630	53715	.	-	1	ID=LDENT00014900:cds;Parent=LDENT00014900;
scaffold1153_size95396_35602_95396	maker	CDS	52646	52666	.	-	2	ID=LDENT00014900:cds;Parent=LDENT00014900;
scaffold1153_size95396_35602_95396	maker	CDS	52294	52400	.	-	2	ID=LDENT00014900:cds;Parent=LDENT00014900;
scaffold1153_size95396_35602_95396	maker	CDS	50762	50930	.	-	0	ID=LDENT00014900:cds;Parent=LDENT00014900;
scaffold1153_size95396_35602_95396	maker	CDS	49975	50016	.	-	2	ID=LDENT00014900:cds;Parent=LDENT00014900;
scaffold1153_size95396_35602_95396	maker	CDS	47755	47824	.	-	2	ID=LDENT00014900:cds;Parent=LDENT00014900;
scaffold1153_size95396_35602_95396	maker	CDS	43262	43310	.	-	1	ID=LDENT00014900:cds;Parent=LDENT00014900;
scaffold1153_size95396_35602_95396	maker	CDS	41766	42127	.	-	0	ID=LDENT00014900:cds;Parent=LDENT00014900;
scaffold1153_size95396_35602_95396	maker	CDS	38797	38893	.	-	1	ID=LDENT00014900:cds;Parent=LDENT00014900;
scaffold1153_size95396_35602_95396	maker	CDS	38578	38711	.	-	0	ID=LDENT00014900:cds;Parent=LDENT00014900;
scaffold1153_size95396_35602_95396	maker	CDS	36790	36924	.	-	1	ID=LDENT00014900:cds;Parent=LDENT00014900;
scaffold1153_size95396_35602_95396	maker	CDS	32648	32777	.	-	1	ID=LDENT00014900:cds;Parent=LDENT00014900;
scaffold1153_size95396_35602_95396	maker	CDS	31901	32034	.	-	0	ID=LDENT00014900:cds;Parent=LDENT00014900;
scaffold1153_size95396_35602_95396	maker	CDS	20952	20958	.	-	1	ID=LDENT00014900:cds;Parent=LDENT00014900;
scaffold1148_size139406_21733_82946	maker	gene	33321	34607	.	-	.	ID=LDENG00014260;Name=LDENG00014260;Note=Similar to chst1: Carbohydrate sulfotransferase 1 (Danio rerio OX%3D7955);
scaffold1148_size139406_21733_82946	maker	mRNA	33321	34607	.	-	.	ID=LDENT00014260;Parent=LDENG00014260;Name=LDENT00014260;Note=Similar to chst1: Carbohydrate sulfotransferase 1 (Danio rerio OX%3D7955);
scaffold1148_size139406_21733_82946	maker	exon	33321	34607	.	-	.	ID=LDENT00014260:1;Parent=LDENT00014260;
scaffold1148_size139406_21733_82946	maker	CDS	33321	34607	.	-	0	ID=LDENT00014260:cds;Parent=LDENT00014260;
scaffold1148_size139406_21733_82946	maker	gene	20319	20727	.	-	.	ID=LDENG00014250;Name=LDENG00014250;Note=Protein of unknown function;
scaffold1148_size139406_21733_82946	maker	mRNA	20319	20727	31.53585	-	.	ID=LDENT00014250;Parent=LDENG00014250;Name=LDENT00014250;Note=Protein of unknown function;
scaffold1148_size139406_21733_82946	maker	exon	20319	20522	.	-	.	ID=LDENT00014250:1;Parent=LDENT00014250;
scaffold1148_size139406_21733_82946	maker	exon	20617	20727	.	-	.	ID=LDENT00014250:2;Parent=LDENT00014250;
scaffold1148_size139406_21733_82946	maker	CDS	20617	20727	.	-	0	ID=LDENT00014250:cds;Parent=LDENT00014250;
scaffold1148_size139406_21733_82946	maker	CDS	20319	20522	.	-	0	ID=LDENT00014250:cds;Parent=LDENT00014250;
scaffold1146_size219476_12815_219476	maker	gene	22365	29680	.	+	.	ID=LDENG00014100;Name=LDENG00014100;Note=Similar to Qars: Glutamine--tRNA ligase (Rattus norvegicus OX%3D10116);
scaffold1146_size219476_12815_219476	maker	mRNA	22365	29680	.	+	.	ID=LDENT00014100;Parent=LDENG00014100;Name=LDENT00014100;Note=Similar to Qars: Glutamine--tRNA ligase (Rattus norvegicus OX%3D10116);
scaffold1146_size219476_12815_219476	maker	exon	22365	22547	.	+	.	ID=LDENT00014100:1;Parent=LDENT00014100;
scaffold1146_size219476_12815_219476	maker	exon	23192	23362	.	+	.	ID=LDENT00014100:2;Parent=LDENT00014100;
scaffold1146_size219476_12815_219476	maker	exon	23796	23946	.	+	.	ID=LDENT00014100:3;Parent=LDENT00014100;
scaffold1146_size219476_12815_219476	maker	exon	24269	24378	.	+	.	ID=LDENT00014100:4;Parent=LDENT00014100;
scaffold1146_size219476_12815_219476	maker	exon	24498	24573	.	+	.	ID=LDENT00014100:5;Parent=LDENT00014100;
scaffold1146_size219476_12815_219476	maker	exon	24662	24726	.	+	.	ID=LDENT00014100:6;Parent=LDENT00014100;
scaffold1146_size219476_12815_219476	maker	exon	25083	25136	.	+	.	ID=LDENT00014100:7;Parent=LDENT00014100;
scaffold1146_size219476_12815_219476	maker	exon	25218	25281	.	+	.	ID=LDENT00014100:8;Parent=LDENT00014100;
scaffold1146_size219476_12815_219476	maker	exon	25375	25446	.	+	.	ID=LDENT00014100:9;Parent=LDENT00014100;
scaffold1146_size219476_12815_219476	maker	exon	25560	25645	.	+	.	ID=LDENT00014100:10;Parent=LDENT00014100;
scaffold1146_size219476_12815_219476	maker	exon	25773	25859	.	+	.	ID=LDENT00014100:11;Parent=LDENT00014100;
scaffold1146_size219476_12815_219476	maker	exon	26005	26104	.	+	.	ID=LDENT00014100:12;Parent=LDENT00014100;
scaffold1146_size219476_12815_219476	maker	exon	26200	26278	.	+	.	ID=LDENT00014100:13;Parent=LDENT00014100;
scaffold1146_size219476_12815_219476	maker	exon	26359	26598	.	+	.	ID=LDENT00014100:14;Parent=LDENT00014100;
scaffold1146_size219476_12815_219476	maker	exon	26728	26820	.	+	.	ID=LDENT00014100:15;Parent=LDENT00014100;
scaffold1146_size219476_12815_219476	maker	exon	26920	27057	.	+	.	ID=LDENT00014100:16;Parent=LDENT00014100;
scaffold1146_size219476_12815_219476	maker	exon	27347	27434	.	+	.	ID=LDENT00014100:17;Parent=LDENT00014100;
scaffold1146_size219476_12815_219476	maker	exon	27536	27682	.	+	.	ID=LDENT00014100:18;Parent=LDENT00014100;
scaffold1146_size219476_12815_219476	maker	exon	27807	27908	.	+	.	ID=LDENT00014100:19;Parent=LDENT00014100;
scaffold1146_size219476_12815_219476	maker	exon	27988	28080	.	+	.	ID=LDENT00014100:20;Parent=LDENT00014100;
scaffold1146_size219476_12815_219476	maker	exon	28312	28439	.	+	.	ID=LDENT00014100:21;Parent=LDENT00014100;
scaffold1146_size219476_12815_219476	maker	exon	28525	28591	.	+	.	ID=LDENT00014100:22;Parent=LDENT00014100;
scaffold1146_size219476_12815_219476	maker	exon	28692	28817	.	+	.	ID=LDENT00014100:23;Parent=LDENT00014100;
scaffold1146_size219476_12815_219476	maker	exon	29098	29680	.	+	.	ID=LDENT00014100:24;Parent=LDENT00014100;
scaffold1146_size219476_12815_219476	maker	five_prime_UTR	22365	22547	.	+	.	ID=LDENT00014100:five_prime_utr;Parent=LDENT00014100;
scaffold1146_size219476_12815_219476	maker	five_prime_UTR	23192	23251	.	+	.	ID=LDENT00014100:five_prime_utr;Parent=LDENT00014100;
scaffold1146_size219476_12815_219476	maker	CDS	23252	23362	.	+	0	ID=LDENT00014100:cds;Parent=LDENT00014100;
scaffold1146_size219476_12815_219476	maker	CDS	23796	23946	.	+	0	ID=LDENT00014100:cds;Parent=LDENT00014100;
scaffold1146_size219476_12815_219476	maker	CDS	24269	24378	.	+	2	ID=LDENT00014100:cds;Parent=LDENT00014100;
scaffold1146_size219476_12815_219476	maker	CDS	24498	24573	.	+	0	ID=LDENT00014100:cds;Parent=LDENT00014100;
scaffold1146_size219476_12815_219476	maker	CDS	24662	24726	.	+	2	ID=LDENT00014100:cds;Parent=LDENT00014100;
scaffold1146_size219476_12815_219476	maker	CDS	25083	25136	.	+	0	ID=LDENT00014100:cds;Parent=LDENT00014100;
scaffold1146_size219476_12815_219476	maker	CDS	25218	25281	.	+	0	ID=LDENT00014100:cds;Parent=LDENT00014100;
scaffold1146_size219476_12815_219476	maker	CDS	25375	25446	.	+	2	ID=LDENT00014100:cds;Parent=LDENT00014100;
scaffold1146_size219476_12815_219476	maker	CDS	25560	25645	.	+	2	ID=LDENT00014100:cds;Parent=LDENT00014100;
scaffold1146_size219476_12815_219476	maker	CDS	25773	25859	.	+	0	ID=LDENT00014100:cds;Parent=LDENT00014100;
scaffold1146_size219476_12815_219476	maker	CDS	26005	26104	.	+	0	ID=LDENT00014100:cds;Parent=LDENT00014100;
scaffold1146_size219476_12815_219476	maker	CDS	26200	26278	.	+	2	ID=LDENT00014100:cds;Parent=LDENT00014100;
scaffold1146_size219476_12815_219476	maker	CDS	26359	26598	.	+	1	ID=LDENT00014100:cds;Parent=LDENT00014100;
scaffold1146_size219476_12815_219476	maker	CDS	26728	26820	.	+	1	ID=LDENT00014100:cds;Parent=LDENT00014100;
scaffold1146_size219476_12815_219476	maker	CDS	26920	27057	.	+	1	ID=LDENT00014100:cds;Parent=LDENT00014100;
scaffold1146_size219476_12815_219476	maker	CDS	27347	27434	.	+	1	ID=LDENT00014100:cds;Parent=LDENT00014100;
scaffold1146_size219476_12815_219476	maker	CDS	27536	27682	.	+	0	ID=LDENT00014100:cds;Parent=LDENT00014100;
scaffold1146_size219476_12815_219476	maker	CDS	27807	27908	.	+	0	ID=LDENT00014100:cds;Parent=LDENT00014100;
scaffold1146_size219476_12815_219476	maker	CDS	27988	28080	.	+	0	ID=LDENT00014100:cds;Parent=LDENT00014100;
scaffold1146_size219476_12815_219476	maker	CDS	28312	28439	.	+	0	ID=LDENT00014100:cds;Parent=LDENT00014100;
scaffold1146_size219476_12815_219476	maker	CDS	28525	28591	.	+	1	ID=LDENT00014100:cds;Parent=LDENT00014100;
scaffold1146_size219476_12815_219476	maker	CDS	28692	28817	.	+	0	ID=LDENT00014100:cds;Parent=LDENT00014100;
scaffold1146_size219476_12815_219476	maker	CDS	29098	29148	.	+	0	ID=LDENT00014100:cds;Parent=LDENT00014100;
scaffold1146_size219476_12815_219476	maker	three_prime_UTR	29149	29680	.	+	.	ID=LDENT00014100:three_prime_utr;Parent=LDENT00014100;
scaffold1146_size219476_12815_219476	maker	gene	30670	37744	.	+	.	ID=LDENG00014110;Name=LDENG00014110;Note=Similar to QRICH1: Glutamine-rich protein 1 (Bos taurus OX%3D9913);
scaffold1146_size219476_12815_219476	maker	mRNA	30670	37744	.	+	.	ID=LDENT00014110;Parent=LDENG00014110;Name=LDENT00014110;Note=Similar to QRICH1: Glutamine-rich protein 1 (Bos taurus OX%3D9913);
scaffold1146_size219476_12815_219476	maker	exon	30670	30832	.	+	.	ID=LDENT00014110:1;Parent=LDENT00014110;
scaffold1146_size219476_12815_219476	maker	exon	31565	31841	.	+	.	ID=LDENT00014110:2;Parent=LDENT00014110;
scaffold1146_size219476_12815_219476	maker	exon	31933	32028	.	+	.	ID=LDENT00014110:3;Parent=LDENT00014110;
scaffold1146_size219476_12815_219476	maker	exon	32109	32249	.	+	.	ID=LDENT00014110:4;Parent=LDENT00014110;
scaffold1146_size219476_12815_219476	maker	exon	32362	33138	.	+	.	ID=LDENT00014110:5;Parent=LDENT00014110;
scaffold1146_size219476_12815_219476	maker	exon	33264	33444	.	+	.	ID=LDENT00014110:6;Parent=LDENT00014110;
scaffold1146_size219476_12815_219476	maker	exon	33659	33813	.	+	.	ID=LDENT00014110:7;Parent=LDENT00014110;
scaffold1146_size219476_12815_219476	maker	exon	33968	34082	.	+	.	ID=LDENT00014110:8;Parent=LDENT00014110;
scaffold1146_size219476_12815_219476	maker	exon	34979	35087	.	+	.	ID=LDENT00014110:9;Parent=LDENT00014110;
scaffold1146_size219476_12815_219476	maker	exon	35367	35515	.	+	.	ID=LDENT00014110:10;Parent=LDENT00014110;
scaffold1146_size219476_12815_219476	maker	exon	35604	35694	.	+	.	ID=LDENT00014110:11;Parent=LDENT00014110;
scaffold1146_size219476_12815_219476	maker	exon	35951	37744	.	+	.	ID=LDENT00014110:12;Parent=LDENT00014110;
scaffold1146_size219476_12815_219476	maker	five_prime_UTR	30670	30832	.	+	.	ID=LDENT00014110:five_prime_utr;Parent=LDENT00014110;
scaffold1146_size219476_12815_219476	maker	five_prime_UTR	31565	31586	.	+	.	ID=LDENT00014110:five_prime_utr;Parent=LDENT00014110;
scaffold1146_size219476_12815_219476	maker	CDS	31587	31841	.	+	0	ID=LDENT00014110:cds;Parent=LDENT00014110;
scaffold1146_size219476_12815_219476	maker	CDS	31933	32028	.	+	0	ID=LDENT00014110:cds;Parent=LDENT00014110;
scaffold1146_size219476_12815_219476	maker	CDS	32109	32249	.	+	0	ID=LDENT00014110:cds;Parent=LDENT00014110;
scaffold1146_size219476_12815_219476	maker	CDS	32362	33138	.	+	0	ID=LDENT00014110:cds;Parent=LDENT00014110;
scaffold1146_size219476_12815_219476	maker	CDS	33264	33444	.	+	0	ID=LDENT00014110:cds;Parent=LDENT00014110;
scaffold1146_size219476_12815_219476	maker	CDS	33659	33813	.	+	2	ID=LDENT00014110:cds;Parent=LDENT00014110;
scaffold1146_size219476_12815_219476	maker	CDS	33968	34082	.	+	0	ID=LDENT00014110:cds;Parent=LDENT00014110;
scaffold1146_size219476_12815_219476	maker	CDS	34979	35087	.	+	2	ID=LDENT00014110:cds;Parent=LDENT00014110;
scaffold1146_size219476_12815_219476	maker	CDS	35367	35515	.	+	1	ID=LDENT00014110:cds;Parent=LDENT00014110;
scaffold1146_size219476_12815_219476	maker	CDS	35604	35694	.	+	2	ID=LDENT00014110:cds;Parent=LDENT00014110;
scaffold1146_size219476_12815_219476	maker	CDS	35951	36137	.	+	1	ID=LDENT00014110:cds;Parent=LDENT00014110;
scaffold1146_size219476_12815_219476	maker	three_prime_UTR	36138	37744	.	+	.	ID=LDENT00014110:three_prime_utr;Parent=LDENT00014110;
scaffold1146_size219476_12815_219476	maker	gene	43167	52403	.	+	.	ID=LDENG00014130;Name=LDENG00014130;Note=Similar to Pphln1: Periphilin-1 (Mus musculus OX%3D10090);
scaffold1146_size219476_12815_219476	maker	mRNA	43167	52403	.	+	.	ID=LDENT00014130;Parent=LDENG00014130;Name=LDENT00014130;Note=Similar to Pphln1: Periphilin-1 (Mus musculus OX%3D10090);
scaffold1146_size219476_12815_219476	maker	exon	43167	43180	.	+	.	ID=LDENT00014130:1;Parent=LDENT00014130;
scaffold1146_size219476_12815_219476	maker	exon	43516	43552	.	+	.	ID=LDENT00014130:2;Parent=LDENT00014130;
scaffold1146_size219476_12815_219476	maker	exon	44164	44235	.	+	.	ID=LDENT00014130:3;Parent=LDENT00014130;
scaffold1146_size219476_12815_219476	maker	exon	44985	45088	.	+	.	ID=LDENT00014130:4;Parent=LDENT00014130;
scaffold1146_size219476_12815_219476	maker	exon	45216	45457	.	+	.	ID=LDENT00014130:5;Parent=LDENT00014130;
scaffold1146_size219476_12815_219476	maker	exon	46699	46760	.	+	.	ID=LDENT00014130:6;Parent=LDENT00014130;
scaffold1146_size219476_12815_219476	maker	exon	48520	48681	.	+	.	ID=LDENT00014130:7;Parent=LDENT00014130;
scaffold1146_size219476_12815_219476	maker	exon	49634	52403	.	+	.	ID=LDENT00014130:8;Parent=LDENT00014130;
scaffold1146_size219476_12815_219476	maker	CDS	43167	43180	.	+	0	ID=LDENT00014130:cds;Parent=LDENT00014130;
scaffold1146_size219476_12815_219476	maker	CDS	43516	43552	.	+	1	ID=LDENT00014130:cds;Parent=LDENT00014130;
scaffold1146_size219476_12815_219476	maker	CDS	44164	44235	.	+	0	ID=LDENT00014130:cds;Parent=LDENT00014130;
scaffold1146_size219476_12815_219476	maker	CDS	44985	45088	.	+	0	ID=LDENT00014130:cds;Parent=LDENT00014130;
scaffold1146_size219476_12815_219476	maker	CDS	45216	45457	.	+	1	ID=LDENT00014130:cds;Parent=LDENT00014130;
scaffold1146_size219476_12815_219476	maker	CDS	46699	46760	.	+	2	ID=LDENT00014130:cds;Parent=LDENT00014130;
scaffold1146_size219476_12815_219476	maker	CDS	48520	48681	.	+	0	ID=LDENT00014130:cds;Parent=LDENT00014130;
scaffold1146_size219476_12815_219476	maker	CDS	49634	49816	.	+	0	ID=LDENT00014130:cds;Parent=LDENT00014130;
scaffold1146_size219476_12815_219476	maker	three_prime_UTR	49817	52403	.	+	.	ID=LDENT00014130:three_prime_utr;Parent=LDENT00014130;
scaffold1146_size219476_12815_219476	maker	gene	106629	107687	.	+	.	ID=LDENG00014150;Name=LDENG00014150;Note=Similar to rho: Rhodopsin (Tetraodon nigroviridis OX%3D99883);
scaffold1146_size219476_12815_219476	maker	mRNA	106629	107687	.	+	.	ID=LDENT00014150;Parent=LDENG00014150;Name=LDENT00014150;Note=Similar to rho: Rhodopsin (Tetraodon nigroviridis OX%3D99883);
scaffold1146_size219476_12815_219476	maker	exon	106629	107687	.	+	.	ID=LDENT00014150:1;Parent=LDENT00014150;
scaffold1146_size219476_12815_219476	maker	CDS	106629	107687	.	+	0	ID=LDENT00014150:cds;Parent=LDENT00014150;
scaffold1146_size219476_12815_219476	maker	gene	4624	17160	.	-	.	ID=LDENG00014080;Name=LDENG00014080;Note=Similar to Prrt3: Proline-rich transmembrane protein 3 (Mus musculus OX%3D10090);
scaffold1146_size219476_12815_219476	maker	mRNA	4624	17160	.	-	.	ID=LDENT00014080;Parent=LDENG00014080;Name=LDENT00014080;Note=Similar to Prrt3: Proline-rich transmembrane protein 3 (Mus musculus OX%3D10090);
scaffold1146_size219476_12815_219476	maker	exon	4624	5685	.	-	.	ID=LDENT00014080:1;Parent=LDENT00014080;
scaffold1146_size219476_12815_219476	maker	exon	5753	6522	.	-	.	ID=LDENT00014080:2;Parent=LDENT00014080;
scaffold1146_size219476_12815_219476	maker	exon	9020	9331	.	-	.	ID=LDENT00014080:3;Parent=LDENT00014080;
scaffold1146_size219476_12815_219476	maker	exon	9890	10804	.	-	.	ID=LDENT00014080:4;Parent=LDENT00014080;
scaffold1146_size219476_12815_219476	maker	exon	16411	16597	.	-	.	ID=LDENT00014080:5;Parent=LDENT00014080;
scaffold1146_size219476_12815_219476	maker	exon	17005	17160	.	-	.	ID=LDENT00014080:6;Parent=LDENT00014080;
scaffold1146_size219476_12815_219476	maker	CDS	17005	17160	.	-	0	ID=LDENT00014080:cds;Parent=LDENT00014080;
scaffold1146_size219476_12815_219476	maker	CDS	16411	16597	.	-	0	ID=LDENT00014080:cds;Parent=LDENT00014080;
scaffold1146_size219476_12815_219476	maker	CDS	9890	10804	.	-	2	ID=LDENT00014080:cds;Parent=LDENT00014080;
scaffold1146_size219476_12815_219476	maker	CDS	9020	9331	.	-	2	ID=LDENT00014080:cds;Parent=LDENT00014080;
scaffold1146_size219476_12815_219476	maker	CDS	5753	6522	.	-	2	ID=LDENT00014080:cds;Parent=LDENT00014080;
scaffold1146_size219476_12815_219476	maker	CDS	4624	5685	.	-	0	ID=LDENT00014080:cds;Parent=LDENT00014080;
scaffold1146_size219476_12815_219476	maker	gene	20208	22643	.	-	.	ID=LDENG00014090;Name=LDENG00014090;Note=Similar to Ogg1: N-glycosylase/DNA lyase (Rattus norvegicus OX%3D10116);
scaffold1146_size219476_12815_219476	maker	mRNA	20208	22643	.	-	.	ID=LDENT00014090;Parent=LDENG00014090;Name=LDENT00014090;Note=Similar to Ogg1: N-glycosylase/DNA lyase (Rattus norvegicus OX%3D10116);
scaffold1146_size219476_12815_219476	maker	exon	20208	20705	.	-	.	ID=LDENT00014090:1;Parent=LDENT00014090;
scaffold1146_size219476_12815_219476	maker	exon	20789	20838	.	-	.	ID=LDENT00014090:2;Parent=LDENT00014090;
scaffold1146_size219476_12815_219476	maker	exon	20952	21099	.	-	.	ID=LDENT00014090:3;Parent=LDENT00014090;
scaffold1146_size219476_12815_219476	maker	exon	21258	21436	.	-	.	ID=LDENT00014090:4;Parent=LDENT00014090;
scaffold1146_size219476_12815_219476	maker	exon	21751	21930	.	-	.	ID=LDENT00014090:5;Parent=LDENT00014090;
scaffold1146_size219476_12815_219476	maker	exon	22053	22417	.	-	.	ID=LDENT00014090:6;Parent=LDENT00014090;
scaffold1146_size219476_12815_219476	maker	exon	22491	22643	.	-	.	ID=LDENT00014090:7;Parent=LDENT00014090;
scaffold1146_size219476_12815_219476	maker	five_prime_UTR	22601	22643	.	-	.	ID=LDENT00014090:five_prime_utr;Parent=LDENT00014090;
scaffold1146_size219476_12815_219476	maker	CDS	22491	22600	.	-	0	ID=LDENT00014090:cds;Parent=LDENT00014090;
scaffold1146_size219476_12815_219476	maker	CDS	22053	22417	.	-	1	ID=LDENT00014090:cds;Parent=LDENT00014090;
scaffold1146_size219476_12815_219476	maker	CDS	21751	21930	.	-	2	ID=LDENT00014090:cds;Parent=LDENT00014090;
scaffold1146_size219476_12815_219476	maker	CDS	21258	21436	.	-	2	ID=LDENT00014090:cds;Parent=LDENT00014090;
scaffold1146_size219476_12815_219476	maker	CDS	20952	21099	.	-	0	ID=LDENT00014090:cds;Parent=LDENT00014090;
scaffold1146_size219476_12815_219476	maker	CDS	20789	20838	.	-	2	ID=LDENT00014090:cds;Parent=LDENT00014090;
scaffold1146_size219476_12815_219476	maker	CDS	20502	20705	.	-	0	ID=LDENT00014090:cds;Parent=LDENT00014090;
scaffold1146_size219476_12815_219476	maker	three_prime_UTR	20208	20501	.	-	.	ID=LDENT00014090:three_prime_utr;Parent=LDENT00014090;
scaffold1146_size219476_12815_219476	maker	gene	37067	41863	.	-	.	ID=LDENG00014120;Name=LDENG00014120;Note=Similar to Ptprv: Receptor-type tyrosine-protein phosphatase V (Mus musculus OX%3D10090);
scaffold1146_size219476_12815_219476	maker	mRNA	37067	41863	.	-	.	ID=LDENT00014120;Parent=LDENG00014120;Name=LDENT00014120;Note=Similar to Ptprv: Receptor-type tyrosine-protein phosphatase V (Mus musculus OX%3D10090);
scaffold1146_size219476_12815_219476	maker	exon	37067	38050	.	-	.	ID=LDENT00014120:1;Parent=LDENT00014120;
scaffold1146_size219476_12815_219476	maker	exon	38147	38217	.	-	.	ID=LDENT00014120:2;Parent=LDENT00014120;
scaffold1146_size219476_12815_219476	maker	exon	39172	39307	.	-	.	ID=LDENT00014120:3;Parent=LDENT00014120;
scaffold1146_size219476_12815_219476	maker	exon	39422	39582	.	-	.	ID=LDENT00014120:4;Parent=LDENT00014120;
scaffold1146_size219476_12815_219476	maker	exon	39766	39888	.	-	.	ID=LDENT00014120:5;Parent=LDENT00014120;
scaffold1146_size219476_12815_219476	maker	exon	40116	40250	.	-	.	ID=LDENT00014120:6;Parent=LDENT00014120;
scaffold1146_size219476_12815_219476	maker	exon	40387	40463	.	-	.	ID=LDENT00014120:7;Parent=LDENT00014120;
scaffold1146_size219476_12815_219476	maker	exon	40571	40661	.	-	.	ID=LDENT00014120:8;Parent=LDENT00014120;
scaffold1146_size219476_12815_219476	maker	exon	40776	40875	.	-	.	ID=LDENT00014120:9;Parent=LDENT00014120;
scaffold1146_size219476_12815_219476	maker	exon	41021	41116	.	-	.	ID=LDENT00014120:10;Parent=LDENT00014120;
scaffold1146_size219476_12815_219476	maker	exon	41204	41260	.	-	.	ID=LDENT00014120:11;Parent=LDENT00014120;
scaffold1146_size219476_12815_219476	maker	exon	41658	41863	.	-	.	ID=LDENT00014120:12;Parent=LDENT00014120;
scaffold1146_size219476_12815_219476	maker	five_prime_UTR	41658	41863	.	-	.	ID=LDENT00014120:five_prime_utr;Parent=LDENT00014120;
scaffold1146_size219476_12815_219476	maker	five_prime_UTR	41204	41260	.	-	.	ID=LDENT00014120:five_prime_utr;Parent=LDENT00014120;
scaffold1146_size219476_12815_219476	maker	five_prime_UTR	41026	41116	.	-	.	ID=LDENT00014120:five_prime_utr;Parent=LDENT00014120;
scaffold1146_size219476_12815_219476	maker	CDS	41021	41025	.	-	0	ID=LDENT00014120:cds;Parent=LDENT00014120;
scaffold1146_size219476_12815_219476	maker	CDS	40776	40875	.	-	1	ID=LDENT00014120:cds;Parent=LDENT00014120;
scaffold1146_size219476_12815_219476	maker	CDS	40571	40661	.	-	0	ID=LDENT00014120:cds;Parent=LDENT00014120;
scaffold1146_size219476_12815_219476	maker	CDS	40387	40463	.	-	2	ID=LDENT00014120:cds;Parent=LDENT00014120;
scaffold1146_size219476_12815_219476	maker	CDS	40116	40250	.	-	0	ID=LDENT00014120:cds;Parent=LDENT00014120;
scaffold1146_size219476_12815_219476	maker	CDS	39766	39888	.	-	0	ID=LDENT00014120:cds;Parent=LDENT00014120;
scaffold1146_size219476_12815_219476	maker	CDS	39422	39582	.	-	0	ID=LDENT00014120:cds;Parent=LDENT00014120;
scaffold1146_size219476_12815_219476	maker	CDS	39172	39307	.	-	1	ID=LDENT00014120:cds;Parent=LDENT00014120;
scaffold1146_size219476_12815_219476	maker	CDS	38147	38217	.	-	0	ID=LDENT00014120:cds;Parent=LDENT00014120;
scaffold1146_size219476_12815_219476	maker	CDS	37819	38050	.	-	1	ID=LDENT00014120:cds;Parent=LDENT00014120;
scaffold1146_size219476_12815_219476	maker	three_prime_UTR	37067	37818	.	-	.	ID=LDENT00014120:three_prime_utr;Parent=LDENT00014120;
scaffold1146_size219476_12815_219476	maker	gene	51842	59576	.	-	.	ID=LDENG00014140;Name=LDENG00014140;Note=Similar to PRICKLE2: Prickle-like protein 2 (Homo sapiens OX%3D9606);
scaffold1146_size219476_12815_219476	maker	mRNA	51842	59576	.	-	.	ID=LDENT00014140;Parent=LDENG00014140;Name=LDENT00014140;Note=Similar to PRICKLE2: Prickle-like protein 2 (Homo sapiens OX%3D9606);
scaffold1146_size219476_12815_219476	maker	exon	51842	52788	.	-	.	ID=LDENT00014140:1;Parent=LDENT00014140;
scaffold1146_size219476_12815_219476	maker	exon	52868	53279	.	-	.	ID=LDENT00014140:2;Parent=LDENT00014140;
scaffold1146_size219476_12815_219476	maker	exon	53449	53739	.	-	.	ID=LDENT00014140:3;Parent=LDENT00014140;
scaffold1146_size219476_12815_219476	maker	exon	53913	54067	.	-	.	ID=LDENT00014140:4;Parent=LDENT00014140;
scaffold1146_size219476_12815_219476	maker	exon	55242	55428	.	-	.	ID=LDENT00014140:5;Parent=LDENT00014140;
scaffold1146_size219476_12815_219476	maker	exon	56010	56213	.	-	.	ID=LDENT00014140:6;Parent=LDENT00014140;
scaffold1146_size219476_12815_219476	maker	exon	56524	56661	.	-	.	ID=LDENT00014140:7;Parent=LDENT00014140;
scaffold1146_size219476_12815_219476	maker	exon	56817	56930	.	-	.	ID=LDENT00014140:8;Parent=LDENT00014140;
scaffold1146_size219476_12815_219476	maker	exon	59445	59576	.	-	.	ID=LDENT00014140:9;Parent=LDENT00014140;
scaffold1146_size219476_12815_219476	maker	CDS	59445	59576	.	-	0	ID=LDENT00014140:cds;Parent=LDENT00014140;
scaffold1146_size219476_12815_219476	maker	CDS	56817	56930	.	-	0	ID=LDENT00014140:cds;Parent=LDENT00014140;
scaffold1146_size219476_12815_219476	maker	CDS	56524	56661	.	-	0	ID=LDENT00014140:cds;Parent=LDENT00014140;
scaffold1146_size219476_12815_219476	maker	CDS	56010	56213	.	-	0	ID=LDENT00014140:cds;Parent=LDENT00014140;
scaffold1146_size219476_12815_219476	maker	CDS	55242	55428	.	-	0	ID=LDENT00014140:cds;Parent=LDENT00014140;
scaffold1146_size219476_12815_219476	maker	CDS	53913	54067	.	-	2	ID=LDENT00014140:cds;Parent=LDENT00014140;
scaffold1146_size219476_12815_219476	maker	CDS	53449	53739	.	-	0	ID=LDENT00014140:cds;Parent=LDENT00014140;
scaffold1146_size219476_12815_219476	maker	CDS	52868	53279	.	-	0	ID=LDENT00014140:cds;Parent=LDENT00014140;
scaffold1146_size219476_12815_219476	maker	CDS	51842	52788	.	-	2	ID=LDENT00014140:cds;Parent=LDENT00014140;
scaffold1146_size219476_12815_219476	maker	gene	111865	112419	.	-	.	ID=LDENG00014160;Name=LDENG00014160;Note=Protein of unknown function;
scaffold1146_size219476_12815_219476	maker	mRNA	111865	112419	.	-	.	ID=LDENT00014160;Parent=LDENG00014160;Name=LDENT00014160;Note=Protein of unknown function;
scaffold1146_size219476_12815_219476	maker	exon	111865	112419	.	-	.	ID=LDENT00014160:1;Parent=LDENT00014160;
scaffold1146_size219476_12815_219476	maker	CDS	111865	112419	.	-	0	ID=LDENT00014160:cds;Parent=LDENT00014160;
scaffold1146_size219476_12815_219476	maker	gene	112439	112846	.	-	.	ID=LDENG00014170;Name=LDENG00014170;Note=Protein of unknown function;
scaffold1146_size219476_12815_219476	maker	mRNA	112439	112846	.	-	.	ID=LDENT00014170;Parent=LDENG00014170;Name=LDENT00014170;Note=Protein of unknown function;
scaffold1146_size219476_12815_219476	maker	exon	112439	112846	.	-	.	ID=LDENT00014170:1;Parent=LDENT00014170;
scaffold1146_size219476_12815_219476	maker	CDS	112439	112846	.	-	0	ID=LDENT00014170:cds;Parent=LDENT00014170;
scaffold1146_size219476_12815_219476	maker	gene	112981	193889	.	-	.	ID=LDENG00014180;Name=LDENG00014180;Note=Similar to MAGI1: Membrane-associated guanylate kinase%2C WW and PDZ domain-containing protein 1 (Homo sapiens OX%3D9606);
scaffold1146_size219476_12815_219476	maker	mRNA	112981	193889	.	-	.	ID=LDENT00014180;Parent=LDENG00014180;Name=LDENT00014180;Note=Similar to MAGI1: Membrane-associated guanylate kinase%2C WW and PDZ domain-containing protein 1 (Homo sapiens OX%3D9606);
scaffold1146_size219476_12815_219476	maker	exon	112981	113037	.	-	.	ID=LDENT00014180:1;Parent=LDENT00014180;
scaffold1146_size219476_12815_219476	maker	exon	114190	114281	.	-	.	ID=LDENT00014180:2;Parent=LDENT00014180;
scaffold1146_size219476_12815_219476	maker	exon	114962	115100	.	-	.	ID=LDENT00014180:3;Parent=LDENT00014180;
scaffold1146_size219476_12815_219476	maker	exon	115287	115430	.	-	.	ID=LDENT00014180:4;Parent=LDENT00014180;
scaffold1146_size219476_12815_219476	maker	exon	115840	115900	.	-	.	ID=LDENT00014180:5;Parent=LDENT00014180;
scaffold1146_size219476_12815_219476	maker	exon	116000	116090	.	-	.	ID=LDENT00014180:6;Parent=LDENT00014180;
scaffold1146_size219476_12815_219476	maker	exon	117700	117903	.	-	.	ID=LDENT00014180:7;Parent=LDENT00014180;
scaffold1146_size219476_12815_219476	maker	exon	120348	120650	.	-	.	ID=LDENT00014180:8;Parent=LDENT00014180;
scaffold1146_size219476_12815_219476	maker	exon	121489	121684	.	-	.	ID=LDENT00014180:9;Parent=LDENT00014180;
scaffold1146_size219476_12815_219476	maker	exon	122459	122550	.	-	.	ID=LDENT00014180:10;Parent=LDENT00014180;
scaffold1146_size219476_12815_219476	maker	exon	125221	125476	.	-	.	ID=LDENT00014180:11;Parent=LDENT00014180;
scaffold1146_size219476_12815_219476	maker	exon	127436	127470	.	-	.	ID=LDENT00014180:12;Parent=LDENT00014180;
scaffold1146_size219476_12815_219476	maker	exon	134285	134896	.	-	.	ID=LDENT00014180:13;Parent=LDENT00014180;
scaffold1146_size219476_12815_219476	maker	exon	135080	135265	.	-	.	ID=LDENT00014180:14;Parent=LDENT00014180;
scaffold1146_size219476_12815_219476	maker	exon	135903	136025	.	-	.	ID=LDENT00014180:15;Parent=LDENT00014180;
scaffold1146_size219476_12815_219476	maker	exon	136667	136779	.	-	.	ID=LDENT00014180:16;Parent=LDENT00014180;
scaffold1146_size219476_12815_219476	maker	exon	136974	137031	.	-	.	ID=LDENT00014180:17;Parent=LDENT00014180;
scaffold1146_size219476_12815_219476	maker	exon	138966	139004	.	-	.	ID=LDENT00014180:18;Parent=LDENT00014180;
scaffold1146_size219476_12815_219476	maker	exon	139666	139748	.	-	.	ID=LDENT00014180:19;Parent=LDENT00014180;
scaffold1146_size219476_12815_219476	maker	exon	140313	140535	.	-	.	ID=LDENT00014180:20;Parent=LDENT00014180;
scaffold1146_size219476_12815_219476	maker	exon	141727	141915	.	-	.	ID=LDENT00014180:21;Parent=LDENT00014180;
scaffold1146_size219476_12815_219476	maker	exon	143133	143252	.	-	.	ID=LDENT00014180:22;Parent=LDENT00014180;
scaffold1146_size219476_12815_219476	maker	exon	167498	167614	.	-	.	ID=LDENT00014180:23;Parent=LDENT00014180;
scaffold1146_size219476_12815_219476	maker	exon	193172	193889	.	-	.	ID=LDENT00014180:24;Parent=LDENT00014180;
scaffold1146_size219476_12815_219476	maker	five_prime_UTR	193470	193889	.	-	.	ID=LDENT00014180:five_prime_utr;Parent=LDENT00014180;
scaffold1146_size219476_12815_219476	maker	CDS	193172	193469	.	-	0	ID=LDENT00014180:cds;Parent=LDENT00014180;
scaffold1146_size219476_12815_219476	maker	CDS	167498	167614	.	-	2	ID=LDENT00014180:cds;Parent=LDENT00014180;
scaffold1146_size219476_12815_219476	maker	CDS	143133	143252	.	-	2	ID=LDENT00014180:cds;Parent=LDENT00014180;
scaffold1146_size219476_12815_219476	maker	CDS	141727	141915	.	-	2	ID=LDENT00014180:cds;Parent=LDENT00014180;
scaffold1146_size219476_12815_219476	maker	CDS	140313	140535	.	-	2	ID=LDENT00014180:cds;Parent=LDENT00014180;
scaffold1146_size219476_12815_219476	maker	CDS	139666	139748	.	-	1	ID=LDENT00014180:cds;Parent=LDENT00014180;
scaffold1146_size219476_12815_219476	maker	CDS	138966	139004	.	-	2	ID=LDENT00014180:cds;Parent=LDENT00014180;
scaffold1146_size219476_12815_219476	maker	CDS	136974	137031	.	-	2	ID=LDENT00014180:cds;Parent=LDENT00014180;
scaffold1146_size219476_12815_219476	maker	CDS	136667	136779	.	-	1	ID=LDENT00014180:cds;Parent=LDENT00014180;
scaffold1146_size219476_12815_219476	maker	CDS	135903	136025	.	-	2	ID=LDENT00014180:cds;Parent=LDENT00014180;
scaffold1146_size219476_12815_219476	maker	CDS	135080	135265	.	-	2	ID=LDENT00014180:cds;Parent=LDENT00014180;
scaffold1146_size219476_12815_219476	maker	CDS	134285	134896	.	-	2	ID=LDENT00014180:cds;Parent=LDENT00014180;
scaffold1146_size219476_12815_219476	maker	CDS	127436	127470	.	-	2	ID=LDENT00014180:cds;Parent=LDENT00014180;
scaffold1146_size219476_12815_219476	maker	CDS	125221	125476	.	-	0	ID=LDENT00014180:cds;Parent=LDENT00014180;
scaffold1146_size219476_12815_219476	maker	CDS	122459	122550	.	-	2	ID=LDENT00014180:cds;Parent=LDENT00014180;
scaffold1146_size219476_12815_219476	maker	CDS	121489	121684	.	-	0	ID=LDENT00014180:cds;Parent=LDENT00014180;
scaffold1146_size219476_12815_219476	maker	CDS	120348	120650	.	-	2	ID=LDENT00014180:cds;Parent=LDENT00014180;
scaffold1146_size219476_12815_219476	maker	CDS	117700	117903	.	-	2	ID=LDENT00014180:cds;Parent=LDENT00014180;
scaffold1146_size219476_12815_219476	maker	CDS	116000	116090	.	-	2	ID=LDENT00014180:cds;Parent=LDENT00014180;
scaffold1146_size219476_12815_219476	maker	CDS	115840	115900	.	-	1	ID=LDENT00014180:cds;Parent=LDENT00014180;
scaffold1146_size219476_12815_219476	maker	CDS	115287	115430	.	-	0	ID=LDENT00014180:cds;Parent=LDENT00014180;
scaffold1146_size219476_12815_219476	maker	CDS	114962	115100	.	-	0	ID=LDENT00014180:cds;Parent=LDENT00014180;
scaffold1146_size219476_12815_219476	maker	CDS	114190	114281	.	-	2	ID=LDENT00014180:cds;Parent=LDENT00014180;
scaffold1146_size219476_12815_219476	maker	CDS	112981	113037	.	-	0	ID=LDENT00014180:cds;Parent=LDENT00014180;
scaffold1149_size270084_1_130501	maker	gene	8664	16924	.	+	.	ID=LDENG00014290;Name=LDENG00014290;Note=Similar to gpatch4: G patch domain-containing protein 4 (Xenopus laevis OX%3D8355);
scaffold1149_size270084_1_130501	maker	mRNA	8664	16924	.	+	.	ID=LDENT00014290;Parent=LDENG00014290;Name=LDENT00014290;Note=Similar to gpatch4: G patch domain-containing protein 4 (Xenopus laevis OX%3D8355);
scaffold1149_size270084_1_130501	maker	exon	8664	8756	.	+	.	ID=LDENT00014290:1;Parent=LDENT00014290;
scaffold1149_size270084_1_130501	maker	exon	9548	9909	.	+	.	ID=LDENT00014290:2;Parent=LDENT00014290;
scaffold1149_size270084_1_130501	maker	exon	10207	10285	.	+	.	ID=LDENT00014290:3;Parent=LDENT00014290;
scaffold1149_size270084_1_130501	maker	exon	10370	10443	.	+	.	ID=LDENT00014290:4;Parent=LDENT00014290;
scaffold1149_size270084_1_130501	maker	exon	10595	10687	.	+	.	ID=LDENT00014290:5;Parent=LDENT00014290;
scaffold1149_size270084_1_130501	maker	exon	11686	11799	.	+	.	ID=LDENT00014290:6;Parent=LDENT00014290;
scaffold1149_size270084_1_130501	maker	exon	12026	12150	.	+	.	ID=LDENT00014290:7;Parent=LDENT00014290;
scaffold1149_size270084_1_130501	maker	exon	12397	12447	.	+	.	ID=LDENT00014290:8;Parent=LDENT00014290;
scaffold1149_size270084_1_130501	maker	exon	13205	14306	.	+	.	ID=LDENT00014290:9;Parent=LDENT00014290;
scaffold1149_size270084_1_130501	maker	exon	14375	14637	.	+	.	ID=LDENT00014290:10;Parent=LDENT00014290;
scaffold1149_size270084_1_130501	maker	exon	14706	14815	.	+	.	ID=LDENT00014290:11;Parent=LDENT00014290;
scaffold1149_size270084_1_130501	maker	exon	14884	16924	.	+	.	ID=LDENT00014290:12;Parent=LDENT00014290;
scaffold1149_size270084_1_130501	maker	five_prime_UTR	8664	8756	.	+	.	ID=LDENT00014290:five_prime_utr;Parent=LDENT00014290;
scaffold1149_size270084_1_130501	maker	five_prime_UTR	9548	9909	.	+	.	ID=LDENT00014290:five_prime_utr;Parent=LDENT00014290;
scaffold1149_size270084_1_130501	maker	CDS	10207	10285	.	+	0	ID=LDENT00014290:cds;Parent=LDENT00014290;
scaffold1149_size270084_1_130501	maker	CDS	10370	10443	.	+	2	ID=LDENT00014290:cds;Parent=LDENT00014290;
scaffold1149_size270084_1_130501	maker	CDS	10595	10687	.	+	0	ID=LDENT00014290:cds;Parent=LDENT00014290;
scaffold1149_size270084_1_130501	maker	CDS	11686	11799	.	+	0	ID=LDENT00014290:cds;Parent=LDENT00014290;
scaffold1149_size270084_1_130501	maker	CDS	12026	12150	.	+	0	ID=LDENT00014290:cds;Parent=LDENT00014290;
scaffold1149_size270084_1_130501	maker	CDS	12397	12447	.	+	1	ID=LDENT00014290:cds;Parent=LDENT00014290;
scaffold1149_size270084_1_130501	maker	CDS	13205	13982	.	+	1	ID=LDENT00014290:cds;Parent=LDENT00014290;
scaffold1149_size270084_1_130501	maker	three_prime_UTR	13983	14306	.	+	.	ID=LDENT00014290:three_prime_utr;Parent=LDENT00014290;
scaffold1149_size270084_1_130501	maker	three_prime_UTR	14375	14637	.	+	.	ID=LDENT00014290:three_prime_utr;Parent=LDENT00014290;
scaffold1149_size270084_1_130501	maker	three_prime_UTR	14706	14815	.	+	.	ID=LDENT00014290:three_prime_utr;Parent=LDENT00014290;
scaffold1149_size270084_1_130501	maker	three_prime_UTR	14884	16924	.	+	.	ID=LDENT00014290:three_prime_utr;Parent=LDENT00014290;
scaffold1149_size270084_1_130501	maker	gene	24376	80230	.	+	.	ID=LDENG00014320;Name=LDENG00014320;Note=Similar to PEAR1: Platelet endothelial aggregation receptor 1 (Homo sapiens OX%3D9606);
scaffold1149_size270084_1_130501	maker	mRNA	24376	80230	.	+	.	ID=LDENT00014320;Parent=LDENG00014320;Name=LDENT00014320;Note=Similar to PEAR1: Platelet endothelial aggregation receptor 1 (Homo sapiens OX%3D9606);
scaffold1149_size270084_1_130501	maker	exon	24376	24530	.	+	.	ID=LDENT00014320:1;Parent=LDENT00014320;
scaffold1149_size270084_1_130501	maker	exon	50774	50884	.	+	.	ID=LDENT00014320:2;Parent=LDENT00014320;
scaffold1149_size270084_1_130501	maker	exon	52153	52254	.	+	.	ID=LDENT00014320:3;Parent=LDENT00014320;
scaffold1149_size270084_1_130501	maker	exon	52352	52452	.	+	.	ID=LDENT00014320:4;Parent=LDENT00014320;
scaffold1149_size270084_1_130501	maker	exon	53673	53765	.	+	.	ID=LDENT00014320:5;Parent=LDENT00014320;
scaffold1149_size270084_1_130501	maker	exon	62158	62404	.	+	.	ID=LDENT00014320:6;Parent=LDENT00014320;
scaffold1149_size270084_1_130501	maker	exon	63751	63856	.	+	.	ID=LDENT00014320:7;Parent=LDENT00014320;
scaffold1149_size270084_1_130501	maker	exon	64309	64445	.	+	.	ID=LDENT00014320:8;Parent=LDENT00014320;
scaffold1149_size270084_1_130501	maker	exon	64588	64800	.	+	.	ID=LDENT00014320:9;Parent=LDENT00014320;
scaffold1149_size270084_1_130501	maker	exon	64935	65109	.	+	.	ID=LDENT00014320:10;Parent=LDENT00014320;
scaffold1149_size270084_1_130501	maker	exon	66322	66442	.	+	.	ID=LDENT00014320:11;Parent=LDENT00014320;
scaffold1149_size270084_1_130501	maker	exon	66563	66726	.	+	.	ID=LDENT00014320:12;Parent=LDENT00014320;
scaffold1149_size270084_1_130501	maker	exon	67581	67683	.	+	.	ID=LDENT00014320:13;Parent=LDENT00014320;
scaffold1149_size270084_1_130501	maker	exon	69152	69304	.	+	.	ID=LDENT00014320:14;Parent=LDENT00014320;
scaffold1149_size270084_1_130501	maker	exon	69433	69564	.	+	.	ID=LDENT00014320:15;Parent=LDENT00014320;
scaffold1149_size270084_1_130501	maker	exon	69704	69835	.	+	.	ID=LDENT00014320:16;Parent=LDENT00014320;
scaffold1149_size270084_1_130501	maker	exon	70997	71119	.	+	.	ID=LDENT00014320:17;Parent=LDENT00014320;
scaffold1149_size270084_1_130501	maker	exon	71455	71673	.	+	.	ID=LDENT00014320:18;Parent=LDENT00014320;
scaffold1149_size270084_1_130501	maker	exon	73479	73588	.	+	.	ID=LDENT00014320:19;Parent=LDENT00014320;
scaffold1149_size270084_1_130501	maker	exon	74959	75085	.	+	.	ID=LDENT00014320:20;Parent=LDENT00014320;
scaffold1149_size270084_1_130501	maker	exon	75543	75605	.	+	.	ID=LDENT00014320:21;Parent=LDENT00014320;
scaffold1149_size270084_1_130501	maker	exon	76073	76267	.	+	.	ID=LDENT00014320:22;Parent=LDENT00014320;
scaffold1149_size270084_1_130501	maker	exon	78794	80230	.	+	.	ID=LDENT00014320:23;Parent=LDENT00014320;
scaffold1149_size270084_1_130501	maker	five_prime_UTR	24376	24530	.	+	.	ID=LDENT00014320:five_prime_utr;Parent=LDENT00014320;
scaffold1149_size270084_1_130501	maker	five_prime_UTR	50774	50777	.	+	.	ID=LDENT00014320:five_prime_utr;Parent=LDENT00014320;
scaffold1149_size270084_1_130501	maker	CDS	50778	50884	.	+	0	ID=LDENT00014320:cds;Parent=LDENT00014320;
scaffold1149_size270084_1_130501	maker	CDS	52153	52254	.	+	1	ID=LDENT00014320:cds;Parent=LDENT00014320;
scaffold1149_size270084_1_130501	maker	CDS	52352	52452	.	+	1	ID=LDENT00014320:cds;Parent=LDENT00014320;
scaffold1149_size270084_1_130501	maker	CDS	53673	53765	.	+	2	ID=LDENT00014320:cds;Parent=LDENT00014320;
scaffold1149_size270084_1_130501	maker	CDS	62158	62404	.	+	2	ID=LDENT00014320:cds;Parent=LDENT00014320;
scaffold1149_size270084_1_130501	maker	CDS	63751	63856	.	+	1	ID=LDENT00014320:cds;Parent=LDENT00014320;
scaffold1149_size270084_1_130501	maker	CDS	64309	64445	.	+	0	ID=LDENT00014320:cds;Parent=LDENT00014320;
scaffold1149_size270084_1_130501	maker	CDS	64588	64800	.	+	1	ID=LDENT00014320:cds;Parent=LDENT00014320;
scaffold1149_size270084_1_130501	maker	CDS	64935	65109	.	+	1	ID=LDENT00014320:cds;Parent=LDENT00014320;
scaffold1149_size270084_1_130501	maker	CDS	66322	66442	.	+	0	ID=LDENT00014320:cds;Parent=LDENT00014320;
scaffold1149_size270084_1_130501	maker	CDS	66563	66726	.	+	2	ID=LDENT00014320:cds;Parent=LDENT00014320;
scaffold1149_size270084_1_130501	maker	CDS	67581	67683	.	+	0	ID=LDENT00014320:cds;Parent=LDENT00014320;
scaffold1149_size270084_1_130501	maker	CDS	69152	69304	.	+	2	ID=LDENT00014320:cds;Parent=LDENT00014320;
scaffold1149_size270084_1_130501	maker	CDS	69433	69564	.	+	2	ID=LDENT00014320:cds;Parent=LDENT00014320;
scaffold1149_size270084_1_130501	maker	CDS	69704	69835	.	+	2	ID=LDENT00014320:cds;Parent=LDENT00014320;
scaffold1149_size270084_1_130501	maker	CDS	70997	71119	.	+	2	ID=LDENT00014320:cds;Parent=LDENT00014320;
scaffold1149_size270084_1_130501	maker	CDS	71455	71673	.	+	2	ID=LDENT00014320:cds;Parent=LDENT00014320;
scaffold1149_size270084_1_130501	maker	CDS	73479	73588	.	+	2	ID=LDENT00014320:cds;Parent=LDENT00014320;
scaffold1149_size270084_1_130501	maker	CDS	74959	75085	.	+	0	ID=LDENT00014320:cds;Parent=LDENT00014320;
scaffold1149_size270084_1_130501	maker	CDS	75543	75605	.	+	2	ID=LDENT00014320:cds;Parent=LDENT00014320;
scaffold1149_size270084_1_130501	maker	CDS	76073	76267	.	+	2	ID=LDENT00014320:cds;Parent=LDENT00014320;
scaffold1149_size270084_1_130501	maker	CDS	78794	78939	.	+	2	ID=LDENT00014320:cds;Parent=LDENT00014320;
scaffold1149_size270084_1_130501	maker	three_prime_UTR	78940	80230	.	+	.	ID=LDENT00014320:three_prime_utr;Parent=LDENT00014320;
scaffold1149_size270084_1_130501	maker	gene	459	2165	.	-	.	ID=LDENG00014280;Name=LDENG00014280;Note=Similar to CLEC17A: C-type lectin domain family 17%2C member A (Homo sapiens OX%3D9606);
scaffold1149_size270084_1_130501	maker	mRNA	459	2165	.	-	.	ID=LDENT00014280;Parent=LDENG00014280;Name=LDENT00014280;Note=Similar to CLEC17A: C-type lectin domain family 17%2C member A (Homo sapiens OX%3D9606);
scaffold1149_size270084_1_130501	maker	exon	459	606	.	-	.	ID=LDENT00014280:1;Parent=LDENT00014280;
scaffold1149_size270084_1_130501	maker	exon	815	933	.	-	.	ID=LDENT00014280:2;Parent=LDENT00014280;
scaffold1149_size270084_1_130501	maker	exon	1166	1320	.	-	.	ID=LDENT00014280:3;Parent=LDENT00014280;
scaffold1149_size270084_1_130501	maker	exon	2036	2165	.	-	.	ID=LDENT00014280:4;Parent=LDENT00014280;
scaffold1149_size270084_1_130501	maker	CDS	2036	2165	.	-	0	ID=LDENT00014280:cds;Parent=LDENT00014280;
scaffold1149_size270084_1_130501	maker	CDS	1166	1320	.	-	2	ID=LDENT00014280:cds;Parent=LDENT00014280;
scaffold1149_size270084_1_130501	maker	CDS	815	933	.	-	0	ID=LDENT00014280:cds;Parent=LDENT00014280;
scaffold1149_size270084_1_130501	maker	CDS	459	606	.	-	1	ID=LDENT00014280:cds;Parent=LDENT00014280;
scaffold1149_size270084_1_130501	maker	gene	80928	113979	.	-	.	ID=LDENG00014330;Name=LDENG00014330;Note=Similar to LMNA: Lamin-A (Gallus gallus OX%3D9031);
scaffold1149_size270084_1_130501	maker	mRNA	80928	113979	.	-	.	ID=LDENT00014330;Parent=LDENG00014330;Name=LDENT00014330;Note=Similar to LMNA: Lamin-A (Gallus gallus OX%3D9031);
scaffold1149_size270084_1_130501	maker	exon	80928	85211	.	-	.	ID=LDENT00014330:1;Parent=LDENT00014330;
scaffold1149_size270084_1_130501	maker	exon	85434	85589	.	-	.	ID=LDENT00014330:2;Parent=LDENT00014330;
scaffold1149_size270084_1_130501	maker	exon	86181	86240	.	-	.	ID=LDENT00014330:3;Parent=LDENT00014330;
scaffold1149_size270084_1_130501	maker	exon	86340	86459	.	-	.	ID=LDENT00014330:4;Parent=LDENT00014330;
scaffold1149_size270084_1_130501	maker	exon	87151	87258	.	-	.	ID=LDENT00014330:5;Parent=LDENT00014330;
scaffold1149_size270084_1_130501	maker	exon	87640	87940	.	-	.	ID=LDENT00014330:6;Parent=LDENT00014330;
scaffold1149_size270084_1_130501	maker	exon	89085	89305	.	-	.	ID=LDENT00014330:7;Parent=LDENT00014330;
scaffold1149_size270084_1_130501	maker	exon	89447	89572	.	-	.	ID=LDENT00014330:8;Parent=LDENT00014330;
scaffold1149_size270084_1_130501	maker	exon	90846	91016	.	-	.	ID=LDENT00014330:9;Parent=LDENT00014330;
scaffold1149_size270084_1_130501	maker	exon	91652	91777	.	-	.	ID=LDENT00014330:10;Parent=LDENT00014330;
scaffold1149_size270084_1_130501	maker	exon	92914	93070	.	-	.	ID=LDENT00014330:11;Parent=LDENT00014330;
scaffold1149_size270084_1_130501	maker	exon	113639	113979	.	-	.	ID=LDENT00014330:12;Parent=LDENT00014330;
scaffold1149_size270084_1_130501	maker	CDS	113639	113979	.	-	0	ID=LDENT00014330:cds;Parent=LDENT00014330;
scaffold1149_size270084_1_130501	maker	CDS	92914	93070	.	-	1	ID=LDENT00014330:cds;Parent=LDENT00014330;
scaffold1149_size270084_1_130501	maker	CDS	91652	91777	.	-	0	ID=LDENT00014330:cds;Parent=LDENT00014330;
scaffold1149_size270084_1_130501	maker	CDS	90846	91016	.	-	0	ID=LDENT00014330:cds;Parent=LDENT00014330;
scaffold1149_size270084_1_130501	maker	CDS	89447	89572	.	-	0	ID=LDENT00014330:cds;Parent=LDENT00014330;
scaffold1149_size270084_1_130501	maker	CDS	89085	89305	.	-	0	ID=LDENT00014330:cds;Parent=LDENT00014330;
scaffold1149_size270084_1_130501	maker	CDS	87640	87940	.	-	1	ID=LDENT00014330:cds;Parent=LDENT00014330;
scaffold1149_size270084_1_130501	maker	CDS	87151	87258	.	-	0	ID=LDENT00014330:cds;Parent=LDENT00014330;
scaffold1149_size270084_1_130501	maker	CDS	86340	86459	.	-	0	ID=LDENT00014330:cds;Parent=LDENT00014330;
scaffold1149_size270084_1_130501	maker	CDS	86181	86240	.	-	0	ID=LDENT00014330:cds;Parent=LDENT00014330;
scaffold1149_size270084_1_130501	maker	CDS	85434	85589	.	-	0	ID=LDENT00014330:cds;Parent=LDENT00014330;
scaffold1149_size270084_1_130501	maker	CDS	85176	85211	.	-	0	ID=LDENT00014330:cds;Parent=LDENT00014330;
scaffold1149_size270084_1_130501	maker	three_prime_UTR	80928	85175	.	-	.	ID=LDENT00014330:three_prime_utr;Parent=LDENT00014330;
scaffold1149_size270084_1_130501	maker	gene	113998	116467	.	-	.	ID=LDENG00014340;Name=LDENG00014340;Note=Protein of unknown function;
scaffold1149_size270084_1_130501	maker	mRNA	113998	116467	.	-	.	ID=LDENT00014340;Parent=LDENG00014340;Name=LDENT00014340;Note=Protein of unknown function;
scaffold1149_size270084_1_130501	maker	exon	113998	114033	.	-	.	ID=LDENT00014340:1;Parent=LDENT00014340;
scaffold1149_size270084_1_130501	maker	exon	115626	115671	.	-	.	ID=LDENT00014340:2;Parent=LDENT00014340;
scaffold1149_size270084_1_130501	maker	exon	116334	116467	.	-	.	ID=LDENT00014340:3;Parent=LDENT00014340;
scaffold1149_size270084_1_130501	maker	CDS	116334	116467	.	-	0	ID=LDENT00014340:cds;Parent=LDENT00014340;
scaffold1149_size270084_1_130501	maker	CDS	115626	115671	.	-	1	ID=LDENT00014340:cds;Parent=LDENT00014340;
scaffold1149_size270084_1_130501	maker	CDS	113998	114033	.	-	0	ID=LDENT00014340:cds;Parent=LDENT00014340;
scaffold1149_size270084_1_130501	maker	gene	18788	19810	.	+	.	ID=LDENG00014310;Name=LDENG00014310;Note=Similar to Transposable element Tcb1 transposase (Caenorhabditis briggsae OX%3D6238);
scaffold1149_size270084_1_130501	maker	mRNA	18788	19810	38.6	+	.	ID=LDENT00014310;Parent=LDENG00014310;Name=LDENT00014310;Note=Similar to Transposable element Tcb1 transposase (Caenorhabditis briggsae OX%3D6238);
scaffold1149_size270084_1_130501	maker	exon	18788	19140	.	+	.	ID=LDENT00014310:1;Parent=LDENT00014310;
scaffold1149_size270084_1_130501	maker	exon	19162	19810	.	+	.	ID=LDENT00014310:2;Parent=LDENT00014310;
scaffold1149_size270084_1_130501	maker	CDS	18788	19140	.	+	0	ID=LDENT00014310:cds;Parent=LDENT00014310;
scaffold1149_size270084_1_130501	maker	CDS	19162	19810	.	+	1	ID=LDENT00014310:cds;Parent=LDENT00014310;
scaffold1149_size270084_1_130501	maker	gene	16823	17008	.	-	.	ID=LDENG00014300;Name=LDENG00014300;Note=Similar to CD209: CD209 antigen (Homo sapiens OX%3D9606);
scaffold1149_size270084_1_130501	maker	mRNA	16823	17008	21.35727	-	.	ID=LDENT00014300;Parent=LDENG00014300;Name=LDENT00014300;Note=Similar to CD209: CD209 antigen (Homo sapiens OX%3D9606);
scaffold1149_size270084_1_130501	maker	exon	16823	17008	.	-	.	ID=LDENT00014300:1;Parent=LDENT00014300;
scaffold1149_size270084_1_130501	maker	CDS	16823	17008	.	-	0	ID=LDENT00014300:cds;Parent=LDENT00014300;
scaffold1153_size95396_1_35600	maker	gene	2630	16236	.	-	.	ID=LDENG00014880;Name=LDENG00014880;Note=Similar to Nos1: Nitric oxide synthase%2C brain (Rattus norvegicus OX%3D10116);
scaffold1153_size95396_1_35600	maker	mRNA	2630	16236	.	-	.	ID=LDENT00014880;Parent=LDENG00014880;Name=LDENT00014880;Note=Similar to Nos1: Nitric oxide synthase%2C brain (Rattus norvegicus OX%3D10116);
scaffold1153_size95396_1_35600	maker	exon	2630	2767	.	-	.	ID=LDENT00014880:1;Parent=LDENT00014880;
scaffold1153_size95396_1_35600	maker	exon	10822	10936	.	-	.	ID=LDENT00014880:2;Parent=LDENT00014880;
scaffold1153_size95396_1_35600	maker	exon	15527	16236	.	-	.	ID=LDENT00014880:3;Parent=LDENT00014880;
scaffold1153_size95396_1_35600	maker	CDS	15527	16236	.	-	0	ID=LDENT00014880:cds;Parent=LDENT00014880;
scaffold1153_size95396_1_35600	maker	CDS	10822	10936	.	-	1	ID=LDENT00014880:cds;Parent=LDENT00014880;
scaffold1153_size95396_1_35600	maker	CDS	2630	2767	.	-	0	ID=LDENT00014880:cds;Parent=LDENT00014880;
scaffold1153_size95396_1_35600	maker	gene	22055	22636	.	-	.	ID=LDENG00014890;Name=LDENG00014890;Note=Protein of unknown function;
scaffold1153_size95396_1_35600	maker	mRNA	22055	22636	582	-	.	ID=LDENT00014890;Parent=LDENG00014890;Name=LDENT00014890;Note=Protein of unknown function;
scaffold1153_size95396_1_35600	maker	exon	22055	22636	.	-	.	ID=LDENT00014890:1;Parent=LDENT00014890;
scaffold1153_size95396_1_35600	maker	five_prime_UTR	22448	22636	.	-	.	ID=LDENT00014890:five_prime_utr;Parent=LDENT00014890;
scaffold1153_size95396_1_35600	maker	CDS	22055	22447	.	-	0	ID=LDENT00014890:cds;Parent=LDENT00014890;
scaffold1150_size133009	maker	gene	67984	83655	.	+	.	ID=LDENG00014740;Name=LDENG00014740;Note=Similar to oxr1: Oxidation resistance protein 1 (Xenopus laevis OX%3D8355);
scaffold1150_size133009	maker	mRNA	67984	83655	.	+	.	ID=LDENT00014740;Parent=LDENG00014740;Name=LDENT00014740;Note=Similar to oxr1: Oxidation resistance protein 1 (Xenopus laevis OX%3D8355);
scaffold1150_size133009	maker	exon	67984	68023	.	+	.	ID=LDENT00014740:1;Parent=LDENT00014740;
scaffold1150_size133009	maker	exon	68824	69017	.	+	.	ID=LDENT00014740:2;Parent=LDENT00014740;
scaffold1150_size133009	maker	exon	73090	73277	.	+	.	ID=LDENT00014740:3;Parent=LDENT00014740;
scaffold1150_size133009	maker	exon	74989	75059	.	+	.	ID=LDENT00014740:4;Parent=LDENT00014740;
scaffold1150_size133009	maker	exon	75233	75340	.	+	.	ID=LDENT00014740:5;Parent=LDENT00014740;
scaffold1150_size133009	maker	exon	75535	75636	.	+	.	ID=LDENT00014740:6;Parent=LDENT00014740;
scaffold1150_size133009	maker	exon	76378	76503	.	+	.	ID=LDENT00014740:7;Parent=LDENT00014740;
scaffold1150_size133009	maker	exon	76618	76802	.	+	.	ID=LDENT00014740:8;Parent=LDENT00014740;
scaffold1150_size133009	maker	exon	77312	77466	.	+	.	ID=LDENT00014740:9;Parent=LDENT00014740;
scaffold1150_size133009	maker	exon	77679	78299	.	+	.	ID=LDENT00014740:10;Parent=LDENT00014740;
scaffold1150_size133009	maker	exon	78425	78596	.	+	.	ID=LDENT00014740:11;Parent=LDENT00014740;
scaffold1150_size133009	maker	exon	79169	79316	.	+	.	ID=LDENT00014740:12;Parent=LDENT00014740;
scaffold1150_size133009	maker	exon	79600	79725	.	+	.	ID=LDENT00014740:13;Parent=LDENT00014740;
scaffold1150_size133009	maker	exon	80512	80664	.	+	.	ID=LDENT00014740:14;Parent=LDENT00014740;
scaffold1150_size133009	maker	exon	81313	81408	.	+	.	ID=LDENT00014740:15;Parent=LDENT00014740;
scaffold1150_size133009	maker	exon	81532	81605	.	+	.	ID=LDENT00014740:16;Parent=LDENT00014740;
scaffold1150_size133009	maker	exon	81762	83655	.	+	.	ID=LDENT00014740:17;Parent=LDENT00014740;
scaffold1150_size133009	maker	five_prime_UTR	67984	68023	.	+	.	ID=LDENT00014740:five_prime_utr;Parent=LDENT00014740;
scaffold1150_size133009	maker	five_prime_UTR	68824	68979	.	+	.	ID=LDENT00014740:five_prime_utr;Parent=LDENT00014740;
scaffold1150_size133009	maker	CDS	68980	69017	.	+	0	ID=LDENT00014740:cds;Parent=LDENT00014740;
scaffold1150_size133009	maker	CDS	73090	73277	.	+	1	ID=LDENT00014740:cds;Parent=LDENT00014740;
scaffold1150_size133009	maker	CDS	74989	75059	.	+	2	ID=LDENT00014740:cds;Parent=LDENT00014740;
scaffold1150_size133009	maker	CDS	75233	75340	.	+	0	ID=LDENT00014740:cds;Parent=LDENT00014740;
scaffold1150_size133009	maker	CDS	75535	75636	.	+	0	ID=LDENT00014740:cds;Parent=LDENT00014740;
scaffold1150_size133009	maker	CDS	76378	76503	.	+	0	ID=LDENT00014740:cds;Parent=LDENT00014740;
scaffold1150_size133009	maker	CDS	76618	76802	.	+	0	ID=LDENT00014740:cds;Parent=LDENT00014740;
scaffold1150_size133009	maker	CDS	77312	77466	.	+	1	ID=LDENT00014740:cds;Parent=LDENT00014740;
scaffold1150_size133009	maker	CDS	77679	78299	.	+	2	ID=LDENT00014740:cds;Parent=LDENT00014740;
scaffold1150_size133009	maker	CDS	78425	78596	.	+	2	ID=LDENT00014740:cds;Parent=LDENT00014740;
scaffold1150_size133009	maker	CDS	79169	79316	.	+	1	ID=LDENT00014740:cds;Parent=LDENT00014740;
scaffold1150_size133009	maker	CDS	79600	79725	.	+	0	ID=LDENT00014740:cds;Parent=LDENT00014740;
scaffold1150_size133009	maker	CDS	80512	80664	.	+	0	ID=LDENT00014740:cds;Parent=LDENT00014740;
scaffold1150_size133009	maker	CDS	81313	81408	.	+	0	ID=LDENT00014740:cds;Parent=LDENT00014740;
scaffold1150_size133009	maker	CDS	81532	81605	.	+	0	ID=LDENT00014740:cds;Parent=LDENT00014740;
scaffold1150_size133009	maker	CDS	81762	81897	.	+	1	ID=LDENT00014740:cds;Parent=LDENT00014740;
scaffold1150_size133009	maker	three_prime_UTR	81898	83655	.	+	.	ID=LDENT00014740:three_prime_utr;Parent=LDENT00014740;
scaffold1150_size133009	maker	gene	88361	90397	.	+	.	ID=LDENG00014750;Name=LDENG00014750;Note=Similar to hint3: Histidine triad nucleotide-binding protein 3 (Xenopus tropicalis OX%3D8364);
scaffold1150_size133009	maker	mRNA	88361	90397	.	+	.	ID=LDENT00014750;Parent=LDENG00014750;Name=LDENT00014750;Note=Similar to hint3: Histidine triad nucleotide-binding protein 3 (Xenopus tropicalis OX%3D8364);
scaffold1150_size133009	maker	exon	88361	88444	.	+	.	ID=LDENT00014750:1;Parent=LDENT00014750;
scaffold1150_size133009	maker	exon	88523	88640	.	+	.	ID=LDENT00014750:2;Parent=LDENT00014750;
scaffold1150_size133009	maker	exon	89835	89904	.	+	.	ID=LDENT00014750:3;Parent=LDENT00014750;
scaffold1150_size133009	maker	exon	90110	90171	.	+	.	ID=LDENT00014750:4;Parent=LDENT00014750;
scaffold1150_size133009	maker	exon	90297	90397	.	+	.	ID=LDENT00014750:5;Parent=LDENT00014750;
scaffold1150_size133009	maker	CDS	88361	88444	.	+	0	ID=LDENT00014750:cds;Parent=LDENT00014750;
scaffold1150_size133009	maker	CDS	88523	88640	.	+	0	ID=LDENT00014750:cds;Parent=LDENT00014750;
scaffold1150_size133009	maker	CDS	89835	89904	.	+	2	ID=LDENT00014750:cds;Parent=LDENT00014750;
scaffold1150_size133009	maker	CDS	90110	90171	.	+	1	ID=LDENT00014750:cds;Parent=LDENT00014750;
scaffold1150_size133009	maker	CDS	90297	90397	.	+	2	ID=LDENT00014750:cds;Parent=LDENT00014750;
scaffold1150_size133009	maker	gene	102505	107129	.	+	.	ID=LDENG00014760;Name=LDENG00014760;Note=Similar to vsx2: Visual system homeobox 2 (Oryzias latipes OX%3D8090);
scaffold1150_size133009	maker	mRNA	102505	107129	.	+	.	ID=LDENT00014760;Parent=LDENG00014760;Name=LDENT00014760;Note=Similar to vsx2: Visual system homeobox 2 (Oryzias latipes OX%3D8090);
scaffold1150_size133009	maker	exon	102505	102901	.	+	.	ID=LDENT00014760:1;Parent=LDENT00014760;
scaffold1150_size133009	maker	exon	103206	103293	.	+	.	ID=LDENT00014760:2;Parent=LDENT00014760;
scaffold1150_size133009	maker	exon	104221	104344	.	+	.	ID=LDENT00014760:3;Parent=LDENT00014760;
scaffold1150_size133009	maker	exon	105937	106117	.	+	.	ID=LDENT00014760:4;Parent=LDENT00014760;
scaffold1150_size133009	maker	exon	106813	107129	.	+	.	ID=LDENT00014760:5;Parent=LDENT00014760;
scaffold1150_size133009	maker	CDS	102505	102901	.	+	0	ID=LDENT00014760:cds;Parent=LDENT00014760;
scaffold1150_size133009	maker	CDS	103206	103293	.	+	2	ID=LDENT00014760:cds;Parent=LDENT00014760;
scaffold1150_size133009	maker	CDS	104221	104344	.	+	1	ID=LDENT00014760:cds;Parent=LDENT00014760;
scaffold1150_size133009	maker	CDS	105937	106117	.	+	0	ID=LDENT00014760:cds;Parent=LDENT00014760;
scaffold1150_size133009	maker	CDS	106813	107129	.	+	2	ID=LDENT00014760:cds;Parent=LDENT00014760;
scaffold1150_size133009	maker	gene	108982	119077	.	+	.	ID=LDENG00014770;Name=LDENG00014770;Note=Similar to Acss1: Acetyl-coenzyme A synthetase 2-like%2C mitochondrial (Mus musculus OX%3D10090);
scaffold1150_size133009	maker	mRNA	108982	119077	.	+	.	ID=LDENT00014770;Parent=LDENG00014770;Name=LDENT00014770;Note=Similar to Acss1: Acetyl-coenzyme A synthetase 2-like%2C mitochondrial (Mus musculus OX%3D10090);
scaffold1150_size133009	maker	exon	108982	109180	.	+	.	ID=LDENT00014770:1;Parent=LDENT00014770;
scaffold1150_size133009	maker	exon	109560	109656	.	+	.	ID=LDENT00014770:2;Parent=LDENT00014770;
scaffold1150_size133009	maker	exon	109766	109965	.	+	.	ID=LDENT00014770:3;Parent=LDENT00014770;
scaffold1150_size133009	maker	exon	110309	110418	.	+	.	ID=LDENT00014770:4;Parent=LDENT00014770;
scaffold1150_size133009	maker	exon	110486	110551	.	+	.	ID=LDENT00014770:5;Parent=LDENT00014770;
scaffold1150_size133009	maker	exon	111044	111196	.	+	.	ID=LDENT00014770:6;Parent=LDENT00014770;
scaffold1150_size133009	maker	exon	111311	111458	.	+	.	ID=LDENT00014770:7;Parent=LDENT00014770;
scaffold1150_size133009	maker	exon	111887	112024	.	+	.	ID=LDENT00014770:8;Parent=LDENT00014770;
scaffold1150_size133009	maker	exon	112356	112448	.	+	.	ID=LDENT00014770:9;Parent=LDENT00014770;
scaffold1150_size133009	maker	exon	116302	116414	.	+	.	ID=LDENT00014770:10;Parent=LDENT00014770;
scaffold1150_size133009	maker	exon	117375	117501	.	+	.	ID=LDENT00014770:11;Parent=LDENT00014770;
scaffold1150_size133009	maker	exon	117603	117730	.	+	.	ID=LDENT00014770:12;Parent=LDENT00014770;
scaffold1150_size133009	maker	exon	118149	118212	.	+	.	ID=LDENT00014770:13;Parent=LDENT00014770;
scaffold1150_size133009	maker	exon	118378	118499	.	+	.	ID=LDENT00014770:14;Parent=LDENT00014770;
scaffold1150_size133009	maker	exon	118895	119077	.	+	.	ID=LDENT00014770:15;Parent=LDENT00014770;
scaffold1150_size133009	maker	CDS	108982	109180	.	+	0	ID=LDENT00014770:cds;Parent=LDENT00014770;
scaffold1150_size133009	maker	CDS	109560	109656	.	+	2	ID=LDENT00014770:cds;Parent=LDENT00014770;
scaffold1150_size133009	maker	CDS	109766	109965	.	+	1	ID=LDENT00014770:cds;Parent=LDENT00014770;
scaffold1150_size133009	maker	CDS	110309	110418	.	+	2	ID=LDENT00014770:cds;Parent=LDENT00014770;
scaffold1150_size133009	maker	CDS	110486	110551	.	+	0	ID=LDENT00014770:cds;Parent=LDENT00014770;
scaffold1150_size133009	maker	CDS	111044	111196	.	+	0	ID=LDENT00014770:cds;Parent=LDENT00014770;
scaffold1150_size133009	maker	CDS	111311	111458	.	+	0	ID=LDENT00014770:cds;Parent=LDENT00014770;
scaffold1150_size133009	maker	CDS	111887	112024	.	+	2	ID=LDENT00014770:cds;Parent=LDENT00014770;
scaffold1150_size133009	maker	CDS	112356	112448	.	+	2	ID=LDENT00014770:cds;Parent=LDENT00014770;
scaffold1150_size133009	maker	CDS	116302	116414	.	+	2	ID=LDENT00014770:cds;Parent=LDENT00014770;
scaffold1150_size133009	maker	CDS	117375	117501	.	+	0	ID=LDENT00014770:cds;Parent=LDENT00014770;
scaffold1150_size133009	maker	CDS	117603	117730	.	+	2	ID=LDENT00014770:cds;Parent=LDENT00014770;
scaffold1150_size133009	maker	CDS	118149	118212	.	+	0	ID=LDENT00014770:cds;Parent=LDENT00014770;
scaffold1150_size133009	maker	CDS	118378	118499	.	+	2	ID=LDENT00014770:cds;Parent=LDENT00014770;
scaffold1150_size133009	maker	CDS	118895	119077	.	+	0	ID=LDENT00014770:cds;Parent=LDENT00014770;
scaffold1150_size133009	maker	gene	2882	28331	.	-	.	ID=LDENG00014710;Name=LDENG00014710;Note=Similar to Man1b1: Endoplasmic reticulum mannosyl-oligosaccharide 1%2C2-alpha-mannosidase (Rattus norvegicus OX%3D10116);
scaffold1150_size133009	maker	mRNA	2882	28331	.	-	.	ID=LDENT00014710;Parent=LDENG00014710;Name=LDENT00014710;Note=Similar to Man1b1: Endoplasmic reticulum mannosyl-oligosaccharide 1%2C2-alpha-mannosidase (Rattus norvegicus OX%3D10116);
scaffold1150_size133009	maker	exon	2882	7913	.	-	.	ID=LDENT00014710:1;Parent=LDENT00014710;
scaffold1150_size133009	maker	exon	9416	9547	.	-	.	ID=LDENT00014710:2;Parent=LDENT00014710;
scaffold1150_size133009	maker	exon	10938	11132	.	-	.	ID=LDENT00014710:3;Parent=LDENT00014710;
scaffold1150_size133009	maker	exon	14077	14197	.	-	.	ID=LDENT00014710:4;Parent=LDENT00014710;
scaffold1150_size133009	maker	exon	16359	16549	.	-	.	ID=LDENT00014710:5;Parent=LDENT00014710;
scaffold1150_size133009	maker	exon	17330	17518	.	-	.	ID=LDENT00014710:6;Parent=LDENT00014710;
scaffold1150_size133009	maker	exon	18004	18152	.	-	.	ID=LDENT00014710:7;Parent=LDENT00014710;
scaffold1150_size133009	maker	exon	20304	20483	.	-	.	ID=LDENT00014710:8;Parent=LDENT00014710;
scaffold1150_size133009	maker	exon	20729	20838	.	-	.	ID=LDENT00014710:9;Parent=LDENT00014710;
scaffold1150_size133009	maker	exon	22621	22754	.	-	.	ID=LDENT00014710:10;Parent=LDENT00014710;
scaffold1150_size133009	maker	exon	23126	23250	.	-	.	ID=LDENT00014710:11;Parent=LDENT00014710;
scaffold1150_size133009	maker	exon	25680	25788	.	-	.	ID=LDENT00014710:12;Parent=LDENT00014710;
scaffold1150_size133009	maker	exon	26490	26539	.	-	.	ID=LDENT00014710:13;Parent=LDENT00014710;
scaffold1150_size133009	maker	exon	26699	26827	.	-	.	ID=LDENT00014710:14;Parent=LDENT00014710;
scaffold1150_size133009	maker	exon	26943	27059	.	-	.	ID=LDENT00014710:15;Parent=LDENT00014710;
scaffold1150_size133009	maker	exon	27175	27318	.	-	.	ID=LDENT00014710:16;Parent=LDENT00014710;
scaffold1150_size133009	maker	exon	27455	27540	.	-	.	ID=LDENT00014710:17;Parent=LDENT00014710;
scaffold1150_size133009	maker	exon	27612	27727	.	-	.	ID=LDENT00014710:18;Parent=LDENT00014710;
scaffold1150_size133009	maker	exon	27849	27963	.	-	.	ID=LDENT00014710:19;Parent=LDENT00014710;
scaffold1150_size133009	maker	exon	28029	28114	.	-	.	ID=LDENT00014710:20;Parent=LDENT00014710;
scaffold1150_size133009	maker	exon	28209	28331	.	-	.	ID=LDENT00014710:21;Parent=LDENT00014710;
scaffold1150_size133009	maker	CDS	28209	28331	.	-	0	ID=LDENT00014710:cds;Parent=LDENT00014710;
scaffold1150_size133009	maker	CDS	28029	28114	.	-	0	ID=LDENT00014710:cds;Parent=LDENT00014710;
scaffold1150_size133009	maker	CDS	27849	27963	.	-	1	ID=LDENT00014710:cds;Parent=LDENT00014710;
scaffold1150_size133009	maker	CDS	27612	27727	.	-	0	ID=LDENT00014710:cds;Parent=LDENT00014710;
scaffold1150_size133009	maker	CDS	27455	27540	.	-	1	ID=LDENT00014710:cds;Parent=LDENT00014710;
scaffold1150_size133009	maker	CDS	27175	27318	.	-	2	ID=LDENT00014710:cds;Parent=LDENT00014710;
scaffold1150_size133009	maker	CDS	26943	27059	.	-	2	ID=LDENT00014710:cds;Parent=LDENT00014710;
scaffold1150_size133009	maker	CDS	26699	26827	.	-	2	ID=LDENT00014710:cds;Parent=LDENT00014710;
scaffold1150_size133009	maker	CDS	26490	26539	.	-	2	ID=LDENT00014710:cds;Parent=LDENT00014710;
scaffold1150_size133009	maker	CDS	25680	25788	.	-	0	ID=LDENT00014710:cds;Parent=LDENT00014710;
scaffold1150_size133009	maker	CDS	23126	23250	.	-	2	ID=LDENT00014710:cds;Parent=LDENT00014710;
scaffold1150_size133009	maker	CDS	22621	22754	.	-	0	ID=LDENT00014710:cds;Parent=LDENT00014710;
scaffold1150_size133009	maker	CDS	20729	20838	.	-	1	ID=LDENT00014710:cds;Parent=LDENT00014710;
scaffold1150_size133009	maker	CDS	20304	20483	.	-	2	ID=LDENT00014710:cds;Parent=LDENT00014710;
scaffold1150_size133009	maker	CDS	18004	18152	.	-	2	ID=LDENT00014710:cds;Parent=LDENT00014710;
scaffold1150_size133009	maker	CDS	17330	17518	.	-	0	ID=LDENT00014710:cds;Parent=LDENT00014710;
scaffold1150_size133009	maker	CDS	16359	16549	.	-	0	ID=LDENT00014710:cds;Parent=LDENT00014710;
scaffold1150_size133009	maker	CDS	14077	14197	.	-	1	ID=LDENT00014710:cds;Parent=LDENT00014710;
scaffold1150_size133009	maker	CDS	10938	11132	.	-	0	ID=LDENT00014710:cds;Parent=LDENT00014710;
scaffold1150_size133009	maker	CDS	9416	9547	.	-	0	ID=LDENT00014710:cds;Parent=LDENT00014710;
scaffold1150_size133009	maker	CDS	7707	7913	.	-	0	ID=LDENT00014710:cds;Parent=LDENT00014710;
scaffold1150_size133009	maker	three_prime_UTR	2882	7706	.	-	.	ID=LDENT00014710:three_prime_utr;Parent=LDENT00014710;
scaffold1150_size133009	maker	gene	29464	36221	.	-	.	ID=LDENG00014720;Name=LDENG00014720;Note=Similar to Fdft1: Squalene synthase (Mus musculus OX%3D10090);
scaffold1150_size133009	maker	mRNA	29464	36221	.	-	.	ID=LDENT00014720;Parent=LDENG00014720;Name=LDENT00014720;Note=Similar to Fdft1: Squalene synthase (Mus musculus OX%3D10090);
scaffold1150_size133009	maker	exon	29464	30755	.	-	.	ID=LDENT00014720:1;Parent=LDENT00014720;
scaffold1150_size133009	maker	exon	30845	30997	.	-	.	ID=LDENT00014720:2;Parent=LDENT00014720;
scaffold1150_size133009	maker	exon	31193	31369	.	-	.	ID=LDENT00014720:3;Parent=LDENT00014720;
scaffold1150_size133009	maker	exon	31651	31842	.	-	.	ID=LDENT00014720:4;Parent=LDENT00014720;
scaffold1150_size133009	maker	exon	32689	32817	.	-	.	ID=LDENT00014720:5;Parent=LDENT00014720;
scaffold1150_size133009	maker	exon	32949	33132	.	-	.	ID=LDENT00014720:6;Parent=LDENT00014720;
scaffold1150_size133009	maker	exon	34338	34435	.	-	.	ID=LDENT00014720:7;Parent=LDENT00014720;
scaffold1150_size133009	maker	exon	36024	36221	.	-	.	ID=LDENT00014720:8;Parent=LDENT00014720;
scaffold1150_size133009	maker	five_prime_UTR	36123	36221	.	-	.	ID=LDENT00014720:five_prime_utr;Parent=LDENT00014720;
scaffold1150_size133009	maker	CDS	36024	36122	.	-	0	ID=LDENT00014720:cds;Parent=LDENT00014720;
scaffold1150_size133009	maker	CDS	34338	34435	.	-	0	ID=LDENT00014720:cds;Parent=LDENT00014720;
scaffold1150_size133009	maker	CDS	32949	33132	.	-	1	ID=LDENT00014720:cds;Parent=LDENT00014720;
scaffold1150_size133009	maker	CDS	32689	32817	.	-	0	ID=LDENT00014720:cds;Parent=LDENT00014720;
scaffold1150_size133009	maker	CDS	31651	31842	.	-	0	ID=LDENT00014720:cds;Parent=LDENT00014720;
scaffold1150_size133009	maker	CDS	31193	31369	.	-	0	ID=LDENT00014720:cds;Parent=LDENT00014720;
scaffold1150_size133009	maker	CDS	30845	30997	.	-	0	ID=LDENT00014720:cds;Parent=LDENT00014720;
scaffold1150_size133009	maker	CDS	30531	30755	.	-	0	ID=LDENT00014720:cds;Parent=LDENT00014720;
scaffold1150_size133009	maker	three_prime_UTR	29464	30530	.	-	.	ID=LDENT00014720:three_prime_utr;Parent=LDENT00014720;
scaffold1150_size133009	maker	gene	44838	51820	.	-	.	ID=LDENG00014730;Name=LDENG00014730;Note=Similar to gata4: Transcription factor GATA-4 (Xenopus laevis OX%3D8355);
scaffold1150_size133009	maker	mRNA	44838	51820	.	-	.	ID=LDENT00014730;Parent=LDENG00014730;Name=LDENT00014730;Note=Similar to gata4: Transcription factor GATA-4 (Xenopus laevis OX%3D8355);
scaffold1150_size133009	maker	exon	44838	44930	.	-	.	ID=LDENT00014730:1;Parent=LDENT00014730;
scaffold1150_size133009	maker	exon	45071	45207	.	-	.	ID=LDENT00014730:2;Parent=LDENT00014730;
scaffold1150_size133009	maker	exon	45758	45839	.	-	.	ID=LDENT00014730:3;Parent=LDENT00014730;
scaffold1150_size133009	maker	exon	45945	45992	.	-	.	ID=LDENT00014730:4;Parent=LDENT00014730;
scaffold1150_size133009	maker	exon	46121	46135	.	-	.	ID=LDENT00014730:5;Parent=LDENT00014730;
scaffold1150_size133009	maker	exon	46344	46510	.	-	.	ID=LDENT00014730:6;Parent=LDENT00014730;
scaffold1150_size133009	maker	exon	51313	51820	.	-	.	ID=LDENT00014730:7;Parent=LDENT00014730;
scaffold1150_size133009	maker	CDS	51313	51820	.	-	0	ID=LDENT00014730:cds;Parent=LDENT00014730;
scaffold1150_size133009	maker	CDS	46344	46510	.	-	2	ID=LDENT00014730:cds;Parent=LDENT00014730;
scaffold1150_size133009	maker	CDS	46121	46135	.	-	0	ID=LDENT00014730:cds;Parent=LDENT00014730;
scaffold1150_size133009	maker	CDS	45945	45992	.	-	0	ID=LDENT00014730:cds;Parent=LDENT00014730;
scaffold1150_size133009	maker	CDS	45758	45839	.	-	0	ID=LDENT00014730:cds;Parent=LDENT00014730;
scaffold1150_size133009	maker	CDS	45071	45207	.	-	2	ID=LDENT00014730:cds;Parent=LDENT00014730;
scaffold1150_size133009	maker	CDS	44838	44930	.	-	0	ID=LDENT00014730:cds;Parent=LDENT00014730;
scaffold1150_size133009	maker	gene	118070	128979	.	-	.	ID=LDENG00014780;Name=LDENG00014780;Note=Similar to Abcd4: ATP-binding cassette sub-family D member 4 (Mus musculus OX%3D10090);
scaffold1150_size133009	maker	mRNA	118070	128979	.	-	.	ID=LDENT00014780;Parent=LDENG00014780;Name=LDENT00014780;Note=Similar to Abcd4: ATP-binding cassette sub-family D member 4 (Mus musculus OX%3D10090);
scaffold1150_size133009	maker	exon	118070	119876	.	-	.	ID=LDENT00014780:1;Parent=LDENT00014780;
scaffold1150_size133009	maker	exon	120774	120889	.	-	.	ID=LDENT00014780:2;Parent=LDENT00014780;
scaffold1150_size133009	maker	exon	121071	121147	.	-	.	ID=LDENT00014780:3;Parent=LDENT00014780;
scaffold1150_size133009	maker	exon	121262	121314	.	-	.	ID=LDENT00014780:4;Parent=LDENT00014780;
scaffold1150_size133009	maker	exon	121418	121467	.	-	.	ID=LDENT00014780:5;Parent=LDENT00014780;
scaffold1150_size133009	maker	exon	122297	122333	.	-	.	ID=LDENT00014780:6;Parent=LDENT00014780;
scaffold1150_size133009	maker	exon	122478	122569	.	-	.	ID=LDENT00014780:7;Parent=LDENT00014780;
scaffold1150_size133009	maker	exon	123457	123662	.	-	.	ID=LDENT00014780:8;Parent=LDENT00014780;
scaffold1150_size133009	maker	exon	123751	123840	.	-	.	ID=LDENT00014780:9;Parent=LDENT00014780;
scaffold1150_size133009	maker	exon	123946	124037	.	-	.	ID=LDENT00014780:10;Parent=LDENT00014780;
scaffold1150_size133009	maker	exon	124306	124427	.	-	.	ID=LDENT00014780:11;Parent=LDENT00014780;
scaffold1150_size133009	maker	exon	124534	124628	.	-	.	ID=LDENT00014780:12;Parent=LDENT00014780;
scaffold1150_size133009	maker	exon	124880	124930	.	-	.	ID=LDENT00014780:13;Parent=LDENT00014780;
scaffold1150_size133009	maker	exon	125284	125409	.	-	.	ID=LDENT00014780:14;Parent=LDENT00014780;
scaffold1150_size133009	maker	exon	125699	125815	.	-	.	ID=LDENT00014780:15;Parent=LDENT00014780;
scaffold1150_size133009	maker	exon	126471	126610	.	-	.	ID=LDENT00014780:16;Parent=LDENT00014780;
scaffold1150_size133009	maker	exon	127408	127535	.	-	.	ID=LDENT00014780:17;Parent=LDENT00014780;
scaffold1150_size133009	maker	exon	127844	127962	.	-	.	ID=LDENT00014780:18;Parent=LDENT00014780;
scaffold1150_size133009	maker	exon	128766	128979	.	-	.	ID=LDENT00014780:19;Parent=LDENT00014780;
scaffold1150_size133009	maker	five_prime_UTR	128855	128979	.	-	.	ID=LDENT00014780:five_prime_utr;Parent=LDENT00014780;
scaffold1150_size133009	maker	CDS	128766	128854	.	-	0	ID=LDENT00014780:cds;Parent=LDENT00014780;
scaffold1150_size133009	maker	CDS	127844	127962	.	-	1	ID=LDENT00014780:cds;Parent=LDENT00014780;
scaffold1150_size133009	maker	CDS	127408	127535	.	-	2	ID=LDENT00014780:cds;Parent=LDENT00014780;
scaffold1150_size133009	maker	CDS	126471	126610	.	-	0	ID=LDENT00014780:cds;Parent=LDENT00014780;
scaffold1150_size133009	maker	CDS	125699	125815	.	-	1	ID=LDENT00014780:cds;Parent=LDENT00014780;
scaffold1150_size133009	maker	CDS	125284	125409	.	-	1	ID=LDENT00014780:cds;Parent=LDENT00014780;
scaffold1150_size133009	maker	CDS	124880	124930	.	-	1	ID=LDENT00014780:cds;Parent=LDENT00014780;
scaffold1150_size133009	maker	CDS	124534	124628	.	-	1	ID=LDENT00014780:cds;Parent=LDENT00014780;
scaffold1150_size133009	maker	CDS	124306	124427	.	-	2	ID=LDENT00014780:cds;Parent=LDENT00014780;
scaffold1150_size133009	maker	CDS	123946	124037	.	-	0	ID=LDENT00014780:cds;Parent=LDENT00014780;
scaffold1150_size133009	maker	CDS	123751	123840	.	-	1	ID=LDENT00014780:cds;Parent=LDENT00014780;
scaffold1150_size133009	maker	CDS	123457	123662	.	-	1	ID=LDENT00014780:cds;Parent=LDENT00014780;
scaffold1150_size133009	maker	CDS	122478	122569	.	-	2	ID=LDENT00014780:cds;Parent=LDENT00014780;
scaffold1150_size133009	maker	CDS	122297	122333	.	-	0	ID=LDENT00014780:cds;Parent=LDENT00014780;
scaffold1150_size133009	maker	CDS	121418	121467	.	-	2	ID=LDENT00014780:cds;Parent=LDENT00014780;
scaffold1150_size133009	maker	CDS	121262	121314	.	-	0	ID=LDENT00014780:cds;Parent=LDENT00014780;
scaffold1150_size133009	maker	CDS	121071	121147	.	-	1	ID=LDENT00014780:cds;Parent=LDENT00014780;
scaffold1150_size133009	maker	CDS	120774	120889	.	-	2	ID=LDENT00014780:cds;Parent=LDENT00014780;
scaffold1150_size133009	maker	CDS	119778	119876	.	-	0	ID=LDENT00014780:cds;Parent=LDENT00014780;
scaffold1150_size133009	maker	three_prime_UTR	118070	119777	.	-	.	ID=LDENT00014780:three_prime_utr;Parent=LDENT00014780;
scaffold1150_size133009	maker	gene	131233	132526	.	-	.	ID=LDENG00014790;Name=LDENG00014790;Note=Similar to SGPP1: Sphingosine-1-phosphate phosphatase 1 (Homo sapiens OX%3D9606);
scaffold1150_size133009	maker	mRNA	131233	132526	.	-	.	ID=LDENT00014790;Parent=LDENG00014790;Name=LDENT00014790;Note=Similar to SGPP1: Sphingosine-1-phosphate phosphatase 1 (Homo sapiens OX%3D9606);
scaffold1150_size133009	maker	exon	131233	131784	.	-	.	ID=LDENT00014790:1;Parent=LDENT00014790;
scaffold1150_size133009	maker	exon	132506	132526	.	-	.	ID=LDENT00014790:2;Parent=LDENT00014790;
scaffold1150_size133009	maker	CDS	132506	132526	.	-	0	ID=LDENT00014790:cds;Parent=LDENT00014790;
scaffold1150_size133009	maker	CDS	131233	131784	.	-	0	ID=LDENT00014790:cds;Parent=LDENT00014790;
scaffold1148_size139406_91473_139406	maker	gene	2966	3518	.	-	.	ID=LDENG00014270;Name=LDENG00014270;Note=Protein of unknown function;
scaffold1148_size139406_91473_139406	maker	mRNA	2966	3518	1908	-	.	ID=LDENT00014270;Parent=LDENG00014270;Name=LDENT00014270;Note=Protein of unknown function;
scaffold1148_size139406_91473_139406	maker	exon	2966	3356	.	-	.	ID=LDENT00014270:1;Parent=LDENT00014270;
scaffold1148_size139406_91473_139406	maker	exon	3378	3518	.	-	.	ID=LDENT00014270:2;Parent=LDENT00014270;
scaffold1148_size139406_91473_139406	maker	five_prime_UTR	3378	3518	.	-	.	ID=LDENT00014270:five_prime_utr;Parent=LDENT00014270;
scaffold1148_size139406_91473_139406	maker	five_prime_UTR	3249	3356	.	-	.	ID=LDENT00014270:five_prime_utr;Parent=LDENT00014270;
scaffold1148_size139406_91473_139406	maker	CDS	3018	3248	.	-	0	ID=LDENT00014270:cds;Parent=LDENT00014270;
scaffold1148_size139406_91473_139406	maker	three_prime_UTR	2966	3017	.	-	.	ID=LDENT00014270:three_prime_utr;Parent=LDENT00014270;
scaffold1156_size93084_24992_26862	maker	gene	785	1399	.	-	.	ID=LDENG00015120;Name=LDENG00015120;Note=Protein of unknown function;
scaffold1156_size93084_24992_26862	maker	mRNA	785	1399	.	-	.	ID=LDENT00015120;Parent=LDENG00015120;Name=LDENT00015120;Note=Protein of unknown function;
scaffold1156_size93084_24992_26862	maker	exon	785	1399	.	-	.	ID=LDENT00015120:1;Parent=LDENT00015120;
scaffold1156_size93084_24992_26862	maker	CDS	785	1399	.	-	0	ID=LDENT00015120:cds;Parent=LDENT00015120;
scaffold1152_size179438	maker	gene	7639	22509	.	-	.	ID=LDENG00014840;Name=LDENG00014840;Note=Similar to CAVIN2: Caveolae-associated protein 2 (Homo sapiens OX%3D9606);
scaffold1152_size179438	maker	mRNA	7639	22509	.	-	.	ID=LDENT00014840;Parent=LDENG00014840;Name=LDENT00014840;Note=Similar to CAVIN2: Caveolae-associated protein 2 (Homo sapiens OX%3D9606);
scaffold1152_size179438	maker	exon	21928	22509	.	-	.	ID=LDENT00014840:1;Parent=LDENT00014840;
scaffold1152_size179438	maker	exon	7639	8439	.	-	.	ID=LDENT00014840:2;Parent=LDENT00014840;
scaffold1152_size179438	maker	CDS	21928	22509	.	-	0	ID=LDENT00014840:cds;Parent=LDENT00014840;
scaffold1152_size179438	maker	CDS	7639	8439	.	-	0	ID=LDENT00014840:cds;Parent=LDENT00014840;
scaffold1152_size179438	maker	gene	34019	127791	.	-	.	ID=LDENG00014850;Name=LDENG00014850;Note=Similar to TMEFF2: Tomoregulin-2 (Homo sapiens OX%3D9606);
scaffold1152_size179438	maker	mRNA	34019	127791	.	-	.	ID=LDENT00014850;Parent=LDENG00014850;Name=LDENT00014850;Note=Similar to TMEFF2: Tomoregulin-2 (Homo sapiens OX%3D9606);
scaffold1152_size179438	maker	exon	34019	34833	.	-	.	ID=LDENT00014850:1;Parent=LDENT00014850;
scaffold1152_size179438	maker	exon	35704	35862	.	-	.	ID=LDENT00014850:2;Parent=LDENT00014850;
scaffold1152_size179438	maker	exon	38008	38143	.	-	.	ID=LDENT00014850:3;Parent=LDENT00014850;
scaffold1152_size179438	maker	exon	39313	39372	.	-	.	ID=LDENT00014850:4;Parent=LDENT00014850;
scaffold1152_size179438	maker	exon	41071	41219	.	-	.	ID=LDENT00014850:5;Parent=LDENT00014850;
scaffold1152_size179438	maker	exon	52302	52398	.	-	.	ID=LDENT00014850:6;Parent=LDENT00014850;
scaffold1152_size179438	maker	exon	83290	83316	.	-	.	ID=LDENT00014850:7;Parent=LDENT00014850;
scaffold1152_size179438	maker	exon	94039	94168	.	-	.	ID=LDENT00014850:8;Parent=LDENT00014850;
scaffold1152_size179438	maker	exon	116529	116638	.	-	.	ID=LDENT00014850:9;Parent=LDENT00014850;
scaffold1152_size179438	maker	exon	127602	127791	.	-	.	ID=LDENT00014850:10;Parent=LDENT00014850;
scaffold1152_size179438	maker	CDS	127602	127791	.	-	0	ID=LDENT00014850:cds;Parent=LDENT00014850;
scaffold1152_size179438	maker	CDS	116529	116638	.	-	2	ID=LDENT00014850:cds;Parent=LDENT00014850;
scaffold1152_size179438	maker	CDS	94039	94168	.	-	0	ID=LDENT00014850:cds;Parent=LDENT00014850;
scaffold1152_size179438	maker	CDS	83290	83316	.	-	2	ID=LDENT00014850:cds;Parent=LDENT00014850;
scaffold1152_size179438	maker	CDS	52302	52398	.	-	2	ID=LDENT00014850:cds;Parent=LDENT00014850;
scaffold1152_size179438	maker	CDS	41071	41219	.	-	1	ID=LDENT00014850:cds;Parent=LDENT00014850;
scaffold1152_size179438	maker	CDS	39313	39372	.	-	2	ID=LDENT00014850:cds;Parent=LDENT00014850;
scaffold1152_size179438	maker	CDS	38008	38143	.	-	2	ID=LDENT00014850:cds;Parent=LDENT00014850;
scaffold1152_size179438	maker	CDS	35704	35862	.	-	1	ID=LDENT00014850:cds;Parent=LDENT00014850;
scaffold1152_size179438	maker	CDS	34737	34833	.	-	1	ID=LDENT00014850:cds;Parent=LDENT00014850;
scaffold1152_size179438	maker	three_prime_UTR	34019	34736	.	-	.	ID=LDENT00014850:three_prime_utr;Parent=LDENT00014850;
scaffold1152_size179438	maker	gene	136222	136827	.	+	.	ID=LDENG00014860;Name=LDENG00014860;Note=Protein of unknown function;
scaffold1152_size179438	maker	mRNA	136222	136827	46.266	+	.	ID=LDENT00014860;Parent=LDENG00014860;Name=LDENT00014860;Note=Protein of unknown function;
scaffold1152_size179438	maker	exon	136222	136827	.	+	.	ID=LDENT00014860:1;Parent=LDENT00014860;
scaffold1152_size179438	maker	CDS	136222	136827	.	+	0	ID=LDENT00014860:cds;Parent=LDENT00014860;
scaffold1151_size118267	maker	gene	76734	78617	.	+	.	ID=LDENG00014800;Name=LDENG00014800;Note=Similar to LRRC4C: Leucine-rich repeat-containing protein 4C (Homo sapiens OX%3D9606);
scaffold1151_size118267	maker	mRNA	76734	78617	.	+	.	ID=LDENT00014800;Parent=LDENG00014800;Name=LDENT00014800;Note=Similar to LRRC4C: Leucine-rich repeat-containing protein 4C (Homo sapiens OX%3D9606);
scaffold1151_size118267	maker	exon	76734	78617	.	+	.	ID=LDENT00014800:1;Parent=LDENT00014800;
scaffold1151_size118267	maker	CDS	76734	78617	.	+	0	ID=LDENT00014800:cds;Parent=LDENT00014800;
scaffold1149_size270084_130503_270084	maker	gene	774	3372	.	+	.	ID=LDENG00014350;Name=LDENG00014350;Note=Similar to MEX3A: RNA-binding protein MEX3A (Homo sapiens OX%3D9606);
scaffold1149_size270084_130503_270084	maker	mRNA	774	3372	.	+	.	ID=LDENT00014350;Parent=LDENG00014350;Name=LDENT00014350;Note=Similar to MEX3A: RNA-binding protein MEX3A (Homo sapiens OX%3D9606);
scaffold1149_size270084_130503_270084	maker	exon	774	846	.	+	.	ID=LDENT00014350:1;Parent=LDENT00014350;
scaffold1149_size270084_130503_270084	maker	exon	2216	3372	.	+	.	ID=LDENT00014350:2;Parent=LDENT00014350;
scaffold1149_size270084_130503_270084	maker	CDS	774	846	.	+	0	ID=LDENT00014350:cds;Parent=LDENT00014350;
scaffold1149_size270084_130503_270084	maker	CDS	2216	3372	.	+	2	ID=LDENT00014350:cds;Parent=LDENT00014350;
scaffold1149_size270084_130503_270084	maker	gene	50872	60393	.	+	.	ID=LDENG00014400;Name=LDENG00014400;Note=Similar to plcA: 1-phosphatidylinositol phosphodiesterase (Listeria monocytogenes serovar 1/2a (strain ATCC BAA-679 / EGD-e) OX%3D169963);
scaffold1149_size270084_130503_270084	maker	mRNA	50872	60393	.	+	.	ID=LDENT00014400;Parent=LDENG00014400;Name=LDENT00014400;Note=Similar to plcA: 1-phosphatidylinositol phosphodiesterase (Listeria monocytogenes serovar 1/2a (strain ATCC BAA-679 / EGD-e) OX%3D169963);
scaffold1149_size270084_130503_270084	maker	exon	50872	51337	.	+	.	ID=LDENT00014400:1;Parent=LDENT00014400;
scaffold1149_size270084_130503_270084	maker	exon	54110	54165	.	+	.	ID=LDENT00014400:2;Parent=LDENT00014400;
scaffold1149_size270084_130503_270084	maker	exon	54660	54690	.	+	.	ID=LDENT00014400:3;Parent=LDENT00014400;
scaffold1149_size270084_130503_270084	maker	exon	54814	54923	.	+	.	ID=LDENT00014400:4;Parent=LDENT00014400;
scaffold1149_size270084_130503_270084	maker	exon	55144	55263	.	+	.	ID=LDENT00014400:5;Parent=LDENT00014400;
scaffold1149_size270084_130503_270084	maker	exon	55880	55936	.	+	.	ID=LDENT00014400:6;Parent=LDENT00014400;
scaffold1149_size270084_130503_270084	maker	exon	56492	56710	.	+	.	ID=LDENT00014400:7;Parent=LDENT00014400;
scaffold1149_size270084_130503_270084	maker	exon	58019	58141	.	+	.	ID=LDENT00014400:8;Parent=LDENT00014400;
scaffold1149_size270084_130503_270084	maker	exon	59722	60393	.	+	.	ID=LDENT00014400:9;Parent=LDENT00014400;
scaffold1149_size270084_130503_270084	maker	CDS	50872	51337	.	+	0	ID=LDENT00014400:cds;Parent=LDENT00014400;
scaffold1149_size270084_130503_270084	maker	CDS	54110	54165	.	+	2	ID=LDENT00014400:cds;Parent=LDENT00014400;
scaffold1149_size270084_130503_270084	maker	CDS	54660	54690	.	+	0	ID=LDENT00014400:cds;Parent=LDENT00014400;
scaffold1149_size270084_130503_270084	maker	CDS	54814	54923	.	+	2	ID=LDENT00014400:cds;Parent=LDENT00014400;
scaffold1149_size270084_130503_270084	maker	CDS	55144	55263	.	+	0	ID=LDENT00014400:cds;Parent=LDENT00014400;
scaffold1149_size270084_130503_270084	maker	CDS	55880	55936	.	+	0	ID=LDENT00014400:cds;Parent=LDENT00014400;
scaffold1149_size270084_130503_270084	maker	CDS	56492	56710	.	+	0	ID=LDENT00014400:cds;Parent=LDENT00014400;
scaffold1149_size270084_130503_270084	maker	CDS	58019	58141	.	+	0	ID=LDENT00014400:cds;Parent=LDENT00014400;
scaffold1149_size270084_130503_270084	maker	CDS	59722	59778	.	+	0	ID=LDENT00014400:cds;Parent=LDENT00014400;
scaffold1149_size270084_130503_270084	maker	three_prime_UTR	59779	60393	.	+	.	ID=LDENT00014400:three_prime_utr;Parent=LDENT00014400;
scaffold1149_size270084_130503_270084	maker	gene	60862	69315	.	+	.	ID=LDENG00014410;Name=LDENG00014410;Note=Protein of unknown function;
scaffold1149_size270084_130503_270084	maker	mRNA	60862	69315	.	+	.	ID=LDENT00014410;Parent=LDENG00014410;Name=LDENT00014410;Note=Protein of unknown function;
scaffold1149_size270084_130503_270084	maker	exon	60862	60961	.	+	.	ID=LDENT00014410:1;Parent=LDENT00014410;
scaffold1149_size270084_130503_270084	maker	exon	62289	62380	.	+	.	ID=LDENT00014410:2;Parent=LDENT00014410;
scaffold1149_size270084_130503_270084	maker	exon	64922	65100	.	+	.	ID=LDENT00014410:3;Parent=LDENT00014410;
scaffold1149_size270084_130503_270084	maker	exon	65685	65795	.	+	.	ID=LDENT00014410:4;Parent=LDENT00014410;
scaffold1149_size270084_130503_270084	maker	exon	67417	67473	.	+	.	ID=LDENT00014410:5;Parent=LDENT00014410;
scaffold1149_size270084_130503_270084	maker	exon	67609	67764	.	+	.	ID=LDENT00014410:6;Parent=LDENT00014410;
scaffold1149_size270084_130503_270084	maker	exon	69259	69315	.	+	.	ID=LDENT00014410:7;Parent=LDENT00014410;
scaffold1149_size270084_130503_270084	maker	five_prime_UTR	60862	60961	.	+	.	ID=LDENT00014410:five_prime_utr;Parent=LDENT00014410;
scaffold1149_size270084_130503_270084	maker	five_prime_UTR	62289	62380	.	+	.	ID=LDENT00014410:five_prime_utr;Parent=LDENT00014410;
scaffold1149_size270084_130503_270084	maker	five_prime_UTR	64922	64932	.	+	.	ID=LDENT00014410:five_prime_utr;Parent=LDENT00014410;
scaffold1149_size270084_130503_270084	maker	CDS	64933	65100	.	+	0	ID=LDENT00014410:cds;Parent=LDENT00014410;
scaffold1149_size270084_130503_270084	maker	CDS	65685	65795	.	+	0	ID=LDENT00014410:cds;Parent=LDENT00014410;
scaffold1149_size270084_130503_270084	maker	CDS	67417	67473	.	+	0	ID=LDENT00014410:cds;Parent=LDENT00014410;
scaffold1149_size270084_130503_270084	maker	CDS	67609	67764	.	+	0	ID=LDENT00014410:cds;Parent=LDENT00014410;
scaffold1149_size270084_130503_270084	maker	CDS	69259	69315	.	+	0	ID=LDENT00014410:cds;Parent=LDENT00014410;
scaffold1149_size270084_130503_270084	maker	gene	4339	5211	.	-	.	ID=LDENG00014360;Name=LDENG00014360;Note=Protein of unknown function;
scaffold1149_size270084_130503_270084	maker	mRNA	4339	5211	4009	-	.	ID=LDENT00014360;Parent=LDENG00014360;Name=LDENT00014360;Note=Protein of unknown function;
scaffold1149_size270084_130503_270084	maker	exon	4339	4795	.	-	.	ID=LDENT00014360:1;Parent=LDENT00014360;
scaffold1149_size270084_130503_270084	maker	exon	4859	5211	.	-	.	ID=LDENT00014360:2;Parent=LDENT00014360;
scaffold1149_size270084_130503_270084	maker	five_prime_UTR	5051	5211	.	-	.	ID=LDENT00014360:five_prime_utr;Parent=LDENT00014360;
scaffold1149_size270084_130503_270084	maker	CDS	4859	5050	.	-	0	ID=LDENT00014360:cds;Parent=LDENT00014360;
scaffold1149_size270084_130503_270084	maker	CDS	4652	4795	.	-	0	ID=LDENT00014360:cds;Parent=LDENT00014360;
scaffold1149_size270084_130503_270084	maker	three_prime_UTR	4339	4651	.	-	.	ID=LDENT00014360:three_prime_utr;Parent=LDENT00014360;
scaffold1149_size270084_130503_270084	maker	gene	13945	24036	.	-	.	ID=LDENG00014370;Name=LDENG00014370;Note=Similar to RAB11A: Ras-related protein Rab-11A (Gallus gallus OX%3D9031);
scaffold1149_size270084_130503_270084	maker	mRNA	13945	24036	.	-	.	ID=LDENT00014370;Parent=LDENG00014370;Name=LDENT00014370;Note=Similar to RAB11A: Ras-related protein Rab-11A (Gallus gallus OX%3D9031);
scaffold1149_size270084_130503_270084	maker	exon	13945	14084	.	-	.	ID=LDENT00014370:1;Parent=LDENT00014370;
scaffold1149_size270084_130503_270084	maker	exon	15752	15832	.	-	.	ID=LDENT00014370:2;Parent=LDENT00014370;
scaffold1149_size270084_130503_270084	maker	exon	18300	18493	.	-	.	ID=LDENT00014370:3;Parent=LDENT00014370;
scaffold1149_size270084_130503_270084	maker	exon	19273	19468	.	-	.	ID=LDENT00014370:4;Parent=LDENT00014370;
scaffold1149_size270084_130503_270084	maker	exon	23997	24036	.	-	.	ID=LDENT00014370:5;Parent=LDENT00014370;
scaffold1149_size270084_130503_270084	maker	CDS	23997	24036	.	-	0	ID=LDENT00014370:cds;Parent=LDENT00014370;
scaffold1149_size270084_130503_270084	maker	CDS	19273	19468	.	-	2	ID=LDENT00014370:cds;Parent=LDENT00014370;
scaffold1149_size270084_130503_270084	maker	CDS	18300	18493	.	-	1	ID=LDENT00014370:cds;Parent=LDENT00014370;
scaffold1149_size270084_130503_270084	maker	CDS	15752	15832	.	-	2	ID=LDENT00014370:cds;Parent=LDENT00014370;
scaffold1149_size270084_130503_270084	maker	CDS	13945	14084	.	-	2	ID=LDENT00014370:cds;Parent=LDENT00014370;
scaffold1149_size270084_130503_270084	maker	gene	27560	34075	.	-	.	ID=LDENG00014380;Name=LDENG00014380;Note=Similar to RAB25: Ras-related protein Rab-25 (Oryctolagus cuniculus OX%3D9986);
scaffold1149_size270084_130503_270084	maker	mRNA	27560	34075	.	-	.	ID=LDENT00014380;Parent=LDENG00014380;Name=LDENT00014380;Note=Similar to RAB25: Ras-related protein Rab-25 (Oryctolagus cuniculus OX%3D9986);
scaffold1149_size270084_130503_270084	maker	exon	27560	27684	.	-	.	ID=LDENT00014380:1;Parent=LDENT00014380;
scaffold1149_size270084_130503_270084	maker	exon	28042	28122	.	-	.	ID=LDENT00014380:2;Parent=LDENT00014380;
scaffold1149_size270084_130503_270084	maker	exon	28658	28851	.	-	.	ID=LDENT00014380:3;Parent=LDENT00014380;
scaffold1149_size270084_130503_270084	maker	exon	30493	30688	.	-	.	ID=LDENT00014380:4;Parent=LDENT00014380;
scaffold1149_size270084_130503_270084	maker	exon	34039	34075	.	-	.	ID=LDENT00014380:5;Parent=LDENT00014380;
scaffold1149_size270084_130503_270084	maker	CDS	34039	34075	.	-	0	ID=LDENT00014380:cds;Parent=LDENT00014380;
scaffold1149_size270084_130503_270084	maker	CDS	30493	30688	.	-	2	ID=LDENT00014380:cds;Parent=LDENT00014380;
scaffold1149_size270084_130503_270084	maker	CDS	28658	28851	.	-	1	ID=LDENT00014380:cds;Parent=LDENT00014380;
scaffold1149_size270084_130503_270084	maker	CDS	28042	28122	.	-	2	ID=LDENT00014380:cds;Parent=LDENT00014380;
scaffold1149_size270084_130503_270084	maker	CDS	27560	27684	.	-	2	ID=LDENT00014380:cds;Parent=LDENT00014380;
scaffold1149_size270084_130503_270084	maker	gene	39442	47113	.	-	.	ID=LDENG00014390;Name=LDENG00014390;Note=Similar to Ubqln1: Ubiquilin-1 (Rattus norvegicus OX%3D10116);
scaffold1149_size270084_130503_270084	maker	mRNA	39442	47113	.	-	.	ID=LDENT00014390;Parent=LDENG00014390;Name=LDENT00014390;Note=Similar to Ubqln1: Ubiquilin-1 (Rattus norvegicus OX%3D10116);
scaffold1149_size270084_130503_270084	maker	exon	39442	41046	.	-	.	ID=LDENT00014390:1;Parent=LDENT00014390;
scaffold1149_size270084_130503_270084	maker	exon	41374	41533	.	-	.	ID=LDENT00014390:2;Parent=LDENT00014390;
scaffold1149_size270084_130503_270084	maker	exon	41636	41751	.	-	.	ID=LDENT00014390:3;Parent=LDENT00014390;
scaffold1149_size270084_130503_270084	maker	exon	42088	42171	.	-	.	ID=LDENT00014390:4;Parent=LDENT00014390;
scaffold1149_size270084_130503_270084	maker	exon	42272	42411	.	-	.	ID=LDENT00014390:5;Parent=LDENT00014390;
scaffold1149_size270084_130503_270084	maker	exon	43754	43979	.	-	.	ID=LDENT00014390:6;Parent=LDENT00014390;
scaffold1149_size270084_130503_270084	maker	exon	44131	44289	.	-	.	ID=LDENT00014390:7;Parent=LDENT00014390;
scaffold1149_size270084_130503_270084	maker	exon	44473	44726	.	-	.	ID=LDENT00014390:8;Parent=LDENT00014390;
scaffold1149_size270084_130503_270084	maker	exon	45172	45323	.	-	.	ID=LDENT00014390:9;Parent=LDENT00014390;
scaffold1149_size270084_130503_270084	maker	exon	45426	45577	.	-	.	ID=LDENT00014390:10;Parent=LDENT00014390;
scaffold1149_size270084_130503_270084	maker	exon	46913	47113	.	-	.	ID=LDENT00014390:11;Parent=LDENT00014390;
scaffold1149_size270084_130503_270084	maker	five_prime_UTR	47060	47113	.	-	.	ID=LDENT00014390:five_prime_utr;Parent=LDENT00014390;
scaffold1149_size270084_130503_270084	maker	CDS	46913	47059	.	-	0	ID=LDENT00014390:cds;Parent=LDENT00014390;
scaffold1149_size270084_130503_270084	maker	CDS	45426	45577	.	-	0	ID=LDENT00014390:cds;Parent=LDENT00014390;
scaffold1149_size270084_130503_270084	maker	CDS	45172	45323	.	-	1	ID=LDENT00014390:cds;Parent=LDENT00014390;
scaffold1149_size270084_130503_270084	maker	CDS	44473	44726	.	-	2	ID=LDENT00014390:cds;Parent=LDENT00014390;
scaffold1149_size270084_130503_270084	maker	CDS	44131	44289	.	-	0	ID=LDENT00014390:cds;Parent=LDENT00014390;
scaffold1149_size270084_130503_270084	maker	CDS	43754	43979	.	-	0	ID=LDENT00014390:cds;Parent=LDENT00014390;
scaffold1149_size270084_130503_270084	maker	CDS	42272	42411	.	-	2	ID=LDENT00014390:cds;Parent=LDENT00014390;
scaffold1149_size270084_130503_270084	maker	CDS	42088	42171	.	-	0	ID=LDENT00014390:cds;Parent=LDENT00014390;
scaffold1149_size270084_130503_270084	maker	CDS	41636	41751	.	-	0	ID=LDENT00014390:cds;Parent=LDENT00014390;
scaffold1149_size270084_130503_270084	maker	CDS	41374	41533	.	-	1	ID=LDENT00014390:cds;Parent=LDENT00014390;
scaffold1149_size270084_130503_270084	maker	CDS	40894	41046	.	-	0	ID=LDENT00014390:cds;Parent=LDENT00014390;
scaffold1149_size270084_130503_270084	maker	three_prime_UTR	39442	40893	.	-	.	ID=LDENT00014390:three_prime_utr;Parent=LDENT00014390;
scaffold1149_size270084_130503_270084	maker	gene	97631	98806	.	-	.	ID=LDENG00014430;Name=LDENG00014430;Note=Similar to rpz: Protein rapunzel (Danio rerio OX%3D7955);
scaffold1149_size270084_130503_270084	maker	mRNA	97631	98806	.	-	.	ID=LDENT00014430;Parent=LDENG00014430;Name=LDENT00014430;Note=Similar to rpz: Protein rapunzel (Danio rerio OX%3D7955);
scaffold1149_size270084_130503_270084	maker	exon	97631	98806	.	-	.	ID=LDENT00014430:1;Parent=LDENT00014430;
scaffold1149_size270084_130503_270084	maker	CDS	97631	98806	.	-	0	ID=LDENT00014430:cds;Parent=LDENT00014430;
scaffold1149_size270084_130503_270084	maker	gene	103926	105110	.	-	.	ID=LDENG00014440;Name=LDENG00014440;Note=Similar to rpz: Protein rapunzel (Danio rerio OX%3D7955);
scaffold1149_size270084_130503_270084	maker	mRNA	103926	105110	.	-	.	ID=LDENT00014440;Parent=LDENG00014440;Name=LDENT00014440;Note=Similar to rpz: Protein rapunzel (Danio rerio OX%3D7955);
scaffold1149_size270084_130503_270084	maker	exon	103926	105110	.	-	.	ID=LDENT00014440:1;Parent=LDENT00014440;
scaffold1149_size270084_130503_270084	maker	CDS	103926	105110	.	-	0	ID=LDENT00014440:cds;Parent=LDENT00014440;
scaffold1149_size270084_130503_270084	maker	gene	126270	129595	.	-	.	ID=LDENG00014460;Name=LDENG00014460;Note=Similar to rpz: Protein rapunzel (Danio rerio OX%3D7955);
scaffold1149_size270084_130503_270084	maker	mRNA	126270	129595	.	-	.	ID=LDENT00014460;Parent=LDENG00014460;Name=LDENT00014460;Note=Similar to rpz: Protein rapunzel (Danio rerio OX%3D7955);
scaffold1149_size270084_130503_270084	maker	exon	126270	126960	.	-	.	ID=LDENT00014460:1;Parent=LDENT00014460;
scaffold1149_size270084_130503_270084	maker	exon	127103	127599	.	-	.	ID=LDENT00014460:2;Parent=LDENT00014460;
scaffold1149_size270084_130503_270084	maker	exon	128684	128707	.	-	.	ID=LDENT00014460:3;Parent=LDENT00014460;
scaffold1149_size270084_130503_270084	maker	exon	129575	129595	.	-	.	ID=LDENT00014460:4;Parent=LDENT00014460;
scaffold1149_size270084_130503_270084	maker	CDS	129575	129595	.	-	0	ID=LDENT00014460:cds;Parent=LDENT00014460;
scaffold1149_size270084_130503_270084	maker	CDS	128684	128707	.	-	0	ID=LDENT00014460:cds;Parent=LDENT00014460;
scaffold1149_size270084_130503_270084	maker	CDS	127103	127599	.	-	0	ID=LDENT00014460:cds;Parent=LDENT00014460;
scaffold1149_size270084_130503_270084	maker	CDS	126270	126960	.	-	1	ID=LDENT00014460:cds;Parent=LDENT00014460;
scaffold1149_size270084_130503_270084	maker	gene	133138	137060	.	-	.	ID=LDENG00014470;Name=LDENG00014470;Note=Similar to rpz: Protein rapunzel (Danio rerio OX%3D7955);
scaffold1149_size270084_130503_270084	maker	mRNA	133138	137060	.	-	.	ID=LDENT00014470;Parent=LDENG00014470;Name=LDENT00014470;Note=Similar to rpz: Protein rapunzel (Danio rerio OX%3D7955);
scaffold1149_size270084_130503_270084	maker	exon	133138	133871	.	-	.	ID=LDENT00014470:1;Parent=LDENT00014470;
scaffold1149_size270084_130503_270084	maker	exon	136961	137060	.	-	.	ID=LDENT00014470:2;Parent=LDENT00014470;
scaffold1149_size270084_130503_270084	maker	CDS	136961	137060	.	-	0	ID=LDENT00014470:cds;Parent=LDENT00014470;
scaffold1149_size270084_130503_270084	maker	CDS	133138	133871	.	-	2	ID=LDENT00014470:cds;Parent=LDENT00014470;
scaffold1149_size270084_130503_270084	maker	gene	114576	115172	.	+	.	ID=LDENG00014450;Name=LDENG00014450;Note=Protein of unknown function;
scaffold1149_size270084_130503_270084	maker	mRNA	114576	115172	25.07527	+	.	ID=LDENT00014450;Parent=LDENG00014450;Name=LDENT00014450;Note=Protein of unknown function;
scaffold1149_size270084_130503_270084	maker	exon	114576	115172	.	+	.	ID=LDENT00014450:1;Parent=LDENT00014450;
scaffold1149_size270084_130503_270084	maker	CDS	114576	115172	.	+	0	ID=LDENT00014450:cds;Parent=LDENT00014450;
scaffold1149_size270084_130503_270084	maker	gene	81803	82060	.	+	.	ID=LDENG00014420;Name=LDENG00014420;Note=Protein of unknown function;
scaffold1149_size270084_130503_270084	maker	mRNA	81803	82060	54.83538	+	.	ID=LDENT00014420;Parent=LDENG00014420;Name=LDENT00014420;Note=Protein of unknown function;
scaffold1149_size270084_130503_270084	maker	exon	81803	82060	.	+	.	ID=LDENT00014420:1;Parent=LDENT00014420;
scaffold1149_size270084_130503_270084	maker	CDS	81803	82060	.	+	0	ID=LDENT00014420:cds;Parent=LDENT00014420;
scaffold1156_size93084_1_24990	maker	gene	24192	24866	.	-	.	ID=LDENG00015110;Name=LDENG00015110;Note=Similar to myc: Transcriptional regulator Myc (Carassius auratus OX%3D7957);
scaffold1156_size93084_1_24990	maker	mRNA	24192	24866	.	-	.	ID=LDENT00015110;Parent=LDENG00015110;Name=LDENT00015110;Note=Similar to myc: Transcriptional regulator Myc (Carassius auratus OX%3D7957);
scaffold1156_size93084_1_24990	maker	exon	24192	24866	.	-	.	ID=LDENT00015110:1;Parent=LDENT00015110;
scaffold1156_size93084_1_24990	maker	CDS	24192	24866	.	-	0	ID=LDENT00015110:cds;Parent=LDENT00015110;
scaffold1157_size113360_1_11983	maker	gene	490	9068	.	+	.	ID=LDENG00015190;Name=LDENG00015190;Note=Similar to CLCN6: Chloride transport protein 6 (Oryctolagus cuniculus OX%3D9986);
scaffold1157_size113360_1_11983	maker	mRNA	490	9068	.	+	.	ID=LDENT00015190;Parent=LDENG00015190;Name=LDENT00015190;Note=Similar to CLCN6: Chloride transport protein 6 (Oryctolagus cuniculus OX%3D9986);
scaffold1157_size113360_1_11983	maker	exon	490	655	.	+	.	ID=LDENT00015190:1;Parent=LDENT00015190;
scaffold1157_size113360_1_11983	maker	exon	4939	5006	.	+	.	ID=LDENT00015190:2;Parent=LDENT00015190;
scaffold1157_size113360_1_11983	maker	exon	5378	5436	.	+	.	ID=LDENT00015190:3;Parent=LDENT00015190;
scaffold1157_size113360_1_11983	maker	exon	6235	6367	.	+	.	ID=LDENT00015190:4;Parent=LDENT00015190;
scaffold1157_size113360_1_11983	maker	exon	7178	7291	.	+	.	ID=LDENT00015190:5;Parent=LDENT00015190;
scaffold1157_size113360_1_11983	maker	exon	7498	7664	.	+	.	ID=LDENT00015190:6;Parent=LDENT00015190;
scaffold1157_size113360_1_11983	maker	exon	8353	9068	.	+	.	ID=LDENT00015190:7;Parent=LDENT00015190;
scaffold1157_size113360_1_11983	maker	CDS	490	655	.	+	0	ID=LDENT00015190:cds;Parent=LDENT00015190;
scaffold1157_size113360_1_11983	maker	CDS	4939	5006	.	+	2	ID=LDENT00015190:cds;Parent=LDENT00015190;
scaffold1157_size113360_1_11983	maker	CDS	5378	5436	.	+	0	ID=LDENT00015190:cds;Parent=LDENT00015190;
scaffold1157_size113360_1_11983	maker	CDS	6235	6367	.	+	1	ID=LDENT00015190:cds;Parent=LDENT00015190;
scaffold1157_size113360_1_11983	maker	CDS	7178	7291	.	+	0	ID=LDENT00015190:cds;Parent=LDENT00015190;
scaffold1157_size113360_1_11983	maker	CDS	7498	7664	.	+	0	ID=LDENT00015190:cds;Parent=LDENT00015190;
scaffold1157_size113360_1_11983	maker	CDS	8353	8524	.	+	1	ID=LDENT00015190:cds;Parent=LDENT00015190;
scaffold1157_size113360_1_11983	maker	three_prime_UTR	8525	9068	.	+	.	ID=LDENT00015190:three_prime_utr;Parent=LDENT00015190;
scaffold1159_size86411	maker	gene	802	49377	.	-	.	ID=LDENG00015400;Name=LDENG00015400;Note=Similar to il1rapl1a: Interleukin-1 receptor accessory protein-like 1-A (Danio rerio OX%3D7955);
scaffold1159_size86411	maker	mRNA	802	49377	.	-	.	ID=LDENT00015400;Parent=LDENG00015400;Name=LDENT00015400;Note=Similar to il1rapl1a: Interleukin-1 receptor accessory protein-like 1-A (Danio rerio OX%3D7955);
scaffold1159_size86411	maker	exon	802	1091	.	-	.	ID=LDENT00015400:1;Parent=LDENT00015400;
scaffold1159_size86411	maker	exon	48566	48667	.	-	.	ID=LDENT00015400:2;Parent=LDENT00015400;
scaffold1159_size86411	maker	exon	49362	49377	.	-	.	ID=LDENT00015400:3;Parent=LDENT00015400;
scaffold1159_size86411	maker	CDS	49362	49377	.	-	0	ID=LDENT00015400:cds;Parent=LDENT00015400;
scaffold1159_size86411	maker	CDS	48566	48667	.	-	2	ID=LDENT00015400:cds;Parent=LDENT00015400;
scaffold1159_size86411	maker	CDS	802	1091	.	-	2	ID=LDENT00015400:cds;Parent=LDENT00015400;
scaffold1161_size152051_124784_152051	maker	gene	8580	17737	.	+	.	ID=LDENG00015520;Name=LDENG00015520;Note=Similar to MDH1: Malate dehydrogenase%2C cytoplasmic (Homo sapiens OX%3D9606);
scaffold1161_size152051_124784_152051	maker	mRNA	8580	17737	.	+	.	ID=LDENT00015520;Parent=LDENG00015520;Name=LDENT00015520;Note=Similar to MDH1: Malate dehydrogenase%2C cytoplasmic (Homo sapiens OX%3D9606);
scaffold1161_size152051_124784_152051	maker	exon	8580	8704	.	+	.	ID=LDENT00015520:1;Parent=LDENT00015520;
scaffold1161_size152051_124784_152051	maker	exon	9784	9882	.	+	.	ID=LDENT00015520:2;Parent=LDENT00015520;
scaffold1161_size152051_124784_152051	maker	exon	10443	10539	.	+	.	ID=LDENT00015520:3;Parent=LDENT00015520;
scaffold1161_size152051_124784_152051	maker	exon	12290	12465	.	+	.	ID=LDENT00015520:4;Parent=LDENT00015520;
scaffold1161_size152051_124784_152051	maker	exon	14358	14480	.	+	.	ID=LDENT00015520:5;Parent=LDENT00015520;
scaffold1161_size152051_124784_152051	maker	exon	15644	15820	.	+	.	ID=LDENT00015520:6;Parent=LDENT00015520;
scaffold1161_size152051_124784_152051	maker	exon	16087	16200	.	+	.	ID=LDENT00015520:7;Parent=LDENT00015520;
scaffold1161_size152051_124784_152051	maker	exon	16489	16578	.	+	.	ID=LDENT00015520:8;Parent=LDENT00015520;
scaffold1161_size152051_124784_152051	maker	exon	16827	17737	.	+	.	ID=LDENT00015520:9;Parent=LDENT00015520;
scaffold1161_size152051_124784_152051	maker	five_prime_UTR	8580	8701	.	+	.	ID=LDENT00015520:five_prime_utr;Parent=LDENT00015520;
scaffold1161_size152051_124784_152051	maker	CDS	8702	8704	.	+	0	ID=LDENT00015520:cds;Parent=LDENT00015520;
scaffold1161_size152051_124784_152051	maker	CDS	9784	9882	.	+	0	ID=LDENT00015520:cds;Parent=LDENT00015520;
scaffold1161_size152051_124784_152051	maker	CDS	10443	10539	.	+	0	ID=LDENT00015520:cds;Parent=LDENT00015520;
scaffold1161_size152051_124784_152051	maker	CDS	12290	12465	.	+	2	ID=LDENT00015520:cds;Parent=LDENT00015520;
scaffold1161_size152051_124784_152051	maker	CDS	14358	14480	.	+	0	ID=LDENT00015520:cds;Parent=LDENT00015520;
scaffold1161_size152051_124784_152051	maker	CDS	15644	15820	.	+	0	ID=LDENT00015520:cds;Parent=LDENT00015520;
scaffold1161_size152051_124784_152051	maker	CDS	16087	16200	.	+	0	ID=LDENT00015520:cds;Parent=LDENT00015520;
scaffold1161_size152051_124784_152051	maker	CDS	16489	16578	.	+	0	ID=LDENT00015520:cds;Parent=LDENT00015520;
scaffold1161_size152051_124784_152051	maker	CDS	16827	16949	.	+	0	ID=LDENT00015520:cds;Parent=LDENT00015520;
scaffold1161_size152051_124784_152051	maker	three_prime_UTR	16950	17737	.	+	.	ID=LDENT00015520:three_prime_utr;Parent=LDENT00015520;
scaffold1158_size86435	maker	gene	60582	68937	.	+	.	ID=LDENG00015370;Name=LDENG00015370;Note=Similar to TTC16: Tetratricopeptide repeat protein 16 (Homo sapiens OX%3D9606);
scaffold1158_size86435	maker	mRNA	60582	68937	.	+	.	ID=LDENT00015370;Parent=LDENG00015370;Name=LDENT00015370;Note=Similar to TTC16: Tetratricopeptide repeat protein 16 (Homo sapiens OX%3D9606);
scaffold1158_size86435	maker	exon	60582	60614	.	+	.	ID=LDENT00015370:1;Parent=LDENT00015370;
scaffold1158_size86435	maker	exon	61537	61718	.	+	.	ID=LDENT00015370:2;Parent=LDENT00015370;
scaffold1158_size86435	maker	exon	61909	61999	.	+	.	ID=LDENT00015370:3;Parent=LDENT00015370;
scaffold1158_size86435	maker	exon	62337	62474	.	+	.	ID=LDENT00015370:4;Parent=LDENT00015370;
scaffold1158_size86435	maker	exon	62551	62651	.	+	.	ID=LDENT00015370:5;Parent=LDENT00015370;
scaffold1158_size86435	maker	exon	63922	64051	.	+	.	ID=LDENT00015370:6;Parent=LDENT00015370;
scaffold1158_size86435	maker	exon	65540	65754	.	+	.	ID=LDENT00015370:7;Parent=LDENT00015370;
scaffold1158_size86435	maker	exon	66525	66820	.	+	.	ID=LDENT00015370:8;Parent=LDENT00015370;
scaffold1158_size86435	maker	exon	67607	67751	.	+	.	ID=LDENT00015370:9;Parent=LDENT00015370;
scaffold1158_size86435	maker	exon	67892	68057	.	+	.	ID=LDENT00015370:10;Parent=LDENT00015370;
scaffold1158_size86435	maker	exon	68788	68937	.	+	.	ID=LDENT00015370:11;Parent=LDENT00015370;
scaffold1158_size86435	maker	CDS	60582	60614	.	+	0	ID=LDENT00015370:cds;Parent=LDENT00015370;
scaffold1158_size86435	maker	CDS	61537	61718	.	+	0	ID=LDENT00015370:cds;Parent=LDENT00015370;
scaffold1158_size86435	maker	CDS	61909	61999	.	+	1	ID=LDENT00015370:cds;Parent=LDENT00015370;
scaffold1158_size86435	maker	CDS	62337	62474	.	+	0	ID=LDENT00015370:cds;Parent=LDENT00015370;
scaffold1158_size86435	maker	CDS	62551	62651	.	+	0	ID=LDENT00015370:cds;Parent=LDENT00015370;
scaffold1158_size86435	maker	CDS	63922	64051	.	+	1	ID=LDENT00015370:cds;Parent=LDENT00015370;
scaffold1158_size86435	maker	CDS	65540	65754	.	+	0	ID=LDENT00015370:cds;Parent=LDENT00015370;
scaffold1158_size86435	maker	CDS	66525	66820	.	+	1	ID=LDENT00015370:cds;Parent=LDENT00015370;
scaffold1158_size86435	maker	CDS	67607	67751	.	+	2	ID=LDENT00015370:cds;Parent=LDENT00015370;
scaffold1158_size86435	maker	CDS	67892	68057	.	+	1	ID=LDENT00015370:cds;Parent=LDENT00015370;
scaffold1158_size86435	maker	CDS	68788	68937	.	+	0	ID=LDENT00015370:cds;Parent=LDENT00015370;
scaffold1158_size86435	maker	gene	1353	17489	.	-	.	ID=LDENG00015340;Name=LDENG00015340;Note=Similar to Il6st: Interleukin-6 receptor subunit beta (Mus musculus OX%3D10090);
scaffold1158_size86435	maker	mRNA	1353	17489	.	-	.	ID=LDENT00015340;Parent=LDENG00015340;Name=LDENT00015340;Note=Similar to Il6st: Interleukin-6 receptor subunit beta (Mus musculus OX%3D10090);
scaffold1158_size86435	maker	exon	1353	2497	.	-	.	ID=LDENT00015340:1;Parent=LDENT00015340;
scaffold1158_size86435	maker	exon	3557	3638	.	-	.	ID=LDENT00015340:2;Parent=LDENT00015340;
scaffold1158_size86435	maker	exon	4559	4643	.	-	.	ID=LDENT00015340:3;Parent=LDENT00015340;
scaffold1158_size86435	maker	exon	5571	5696	.	-	.	ID=LDENT00015340:4;Parent=LDENT00015340;
scaffold1158_size86435	maker	exon	6337	6477	.	-	.	ID=LDENT00015340:5;Parent=LDENT00015340;
scaffold1158_size86435	maker	exon	8285	8386	.	-	.	ID=LDENT00015340:6;Parent=LDENT00015340;
scaffold1158_size86435	maker	exon	9439	9678	.	-	.	ID=LDENT00015340:7;Parent=LDENT00015340;
scaffold1158_size86435	maker	exon	11495	11717	.	-	.	ID=LDENT00015340:8;Parent=LDENT00015340;
scaffold1158_size86435	maker	exon	13214	13296	.	-	.	ID=LDENT00015340:9;Parent=LDENT00015340;
scaffold1158_size86435	maker	exon	13510	13666	.	-	.	ID=LDENT00015340:10;Parent=LDENT00015340;
scaffold1158_size86435	maker	exon	14728	14855	.	-	.	ID=LDENT00015340:11;Parent=LDENT00015340;
scaffold1158_size86435	maker	exon	14950	15083	.	-	.	ID=LDENT00015340:12;Parent=LDENT00015340;
scaffold1158_size86435	maker	exon	15265	15376	.	-	.	ID=LDENT00015340:13;Parent=LDENT00015340;
scaffold1158_size86435	maker	exon	16844	16948	.	-	.	ID=LDENT00015340:14;Parent=LDENT00015340;
scaffold1158_size86435	maker	exon	17230	17489	.	-	.	ID=LDENT00015340:15;Parent=LDENT00015340;
scaffold1158_size86435	maker	five_prime_UTR	17303	17489	.	-	.	ID=LDENT00015340:five_prime_utr;Parent=LDENT00015340;
scaffold1158_size86435	maker	CDS	17230	17302	.	-	0	ID=LDENT00015340:cds;Parent=LDENT00015340;
scaffold1158_size86435	maker	CDS	16844	16948	.	-	2	ID=LDENT00015340:cds;Parent=LDENT00015340;
scaffold1158_size86435	maker	CDS	15265	15376	.	-	2	ID=LDENT00015340:cds;Parent=LDENT00015340;
scaffold1158_size86435	maker	CDS	14950	15083	.	-	1	ID=LDENT00015340:cds;Parent=LDENT00015340;
scaffold1158_size86435	maker	CDS	14728	14855	.	-	2	ID=LDENT00015340:cds;Parent=LDENT00015340;
scaffold1158_size86435	maker	CDS	13510	13666	.	-	0	ID=LDENT00015340:cds;Parent=LDENT00015340;
scaffold1158_size86435	maker	CDS	13214	13296	.	-	2	ID=LDENT00015340:cds;Parent=LDENT00015340;
scaffold1158_size86435	maker	CDS	11495	11717	.	-	0	ID=LDENT00015340:cds;Parent=LDENT00015340;
scaffold1158_size86435	maker	CDS	9439	9678	.	-	2	ID=LDENT00015340:cds;Parent=LDENT00015340;
scaffold1158_size86435	maker	CDS	8285	8386	.	-	2	ID=LDENT00015340:cds;Parent=LDENT00015340;
scaffold1158_size86435	maker	CDS	6337	6477	.	-	2	ID=LDENT00015340:cds;Parent=LDENT00015340;
scaffold1158_size86435	maker	CDS	5571	5696	.	-	2	ID=LDENT00015340:cds;Parent=LDENT00015340;
scaffold1158_size86435	maker	CDS	4559	4643	.	-	2	ID=LDENT00015340:cds;Parent=LDENT00015340;
scaffold1158_size86435	maker	CDS	3557	3638	.	-	1	ID=LDENT00015340:cds;Parent=LDENT00015340;
scaffold1158_size86435	maker	CDS	1859	2497	.	-	0	ID=LDENT00015340:cds;Parent=LDENT00015340;
scaffold1158_size86435	maker	three_prime_UTR	1353	1858	.	-	.	ID=LDENT00015340:three_prime_utr;Parent=LDENT00015340;
scaffold1158_size86435	maker	gene	20902	42529	.	-	.	ID=LDENG00015350;Name=LDENG00015350;Note=Similar to hira: Protein HIRA (Takifugu rubripes OX%3D31033);
scaffold1158_size86435	maker	mRNA	20902	42529	.	-	.	ID=LDENT00015350;Parent=LDENG00015350;Name=LDENT00015350;Note=Similar to hira: Protein HIRA (Takifugu rubripes OX%3D31033);
scaffold1158_size86435	maker	exon	20902	22049	.	-	.	ID=LDENT00015350:1;Parent=LDENT00015350;
scaffold1158_size86435	maker	exon	23085	23173	.	-	.	ID=LDENT00015350:2;Parent=LDENT00015350;
scaffold1158_size86435	maker	exon	24442	24605	.	-	.	ID=LDENT00015350:3;Parent=LDENT00015350;
scaffold1158_size86435	maker	exon	25681	25803	.	-	.	ID=LDENT00015350:4;Parent=LDENT00015350;
scaffold1158_size86435	maker	exon	26184	26289	.	-	.	ID=LDENT00015350:5;Parent=LDENT00015350;
scaffold1158_size86435	maker	exon	27208	27266	.	-	.	ID=LDENT00015350:6;Parent=LDENT00015350;
scaffold1158_size86435	maker	exon	29998	30159	.	-	.	ID=LDENT00015350:7;Parent=LDENT00015350;
scaffold1158_size86435	maker	exon	30473	30621	.	-	.	ID=LDENT00015350:8;Parent=LDENT00015350;
scaffold1158_size86435	maker	exon	31995	32102	.	-	.	ID=LDENT00015350:9;Parent=LDENT00015350;
scaffold1158_size86435	maker	exon	32339	32558	.	-	.	ID=LDENT00015350:10;Parent=LDENT00015350;
scaffold1158_size86435	maker	exon	32917	33057	.	-	.	ID=LDENT00015350:11;Parent=LDENT00015350;
scaffold1158_size86435	maker	exon	33238	33438	.	-	.	ID=LDENT00015350:12;Parent=LDENT00015350;
scaffold1158_size86435	maker	exon	34613	34698	.	-	.	ID=LDENT00015350:13;Parent=LDENT00015350;
scaffold1158_size86435	maker	exon	35088	35309	.	-	.	ID=LDENT00015350:14;Parent=LDENT00015350;
scaffold1158_size86435	maker	exon	35935	36040	.	-	.	ID=LDENT00015350:15;Parent=LDENT00015350;
scaffold1158_size86435	maker	exon	36147	36217	.	-	.	ID=LDENT00015350:16;Parent=LDENT00015350;
scaffold1158_size86435	maker	exon	36988	37101	.	-	.	ID=LDENT00015350:17;Parent=LDENT00015350;
scaffold1158_size86435	maker	exon	37365	37532	.	-	.	ID=LDENT00015350:18;Parent=LDENT00015350;
scaffold1158_size86435	maker	exon	37688	37848	.	-	.	ID=LDENT00015350:19;Parent=LDENT00015350;
scaffold1158_size86435	maker	exon	38481	38576	.	-	.	ID=LDENT00015350:20;Parent=LDENT00015350;
scaffold1158_size86435	maker	exon	38772	38866	.	-	.	ID=LDENT00015350:21;Parent=LDENT00015350;
scaffold1158_size86435	maker	exon	39282	39372	.	-	.	ID=LDENT00015350:22;Parent=LDENT00015350;
scaffold1158_size86435	maker	exon	40315	40425	.	-	.	ID=LDENT00015350:23;Parent=LDENT00015350;
scaffold1158_size86435	maker	exon	40579	40641	.	-	.	ID=LDENT00015350:24;Parent=LDENT00015350;
scaffold1158_size86435	maker	exon	42493	42529	.	-	.	ID=LDENT00015350:25;Parent=LDENT00015350;
scaffold1158_size86435	maker	CDS	42493	42529	.	-	0	ID=LDENT00015350:cds;Parent=LDENT00015350;
scaffold1158_size86435	maker	CDS	40579	40641	.	-	2	ID=LDENT00015350:cds;Parent=LDENT00015350;
scaffold1158_size86435	maker	CDS	40315	40425	.	-	2	ID=LDENT00015350:cds;Parent=LDENT00015350;
scaffold1158_size86435	maker	CDS	39282	39372	.	-	2	ID=LDENT00015350:cds;Parent=LDENT00015350;
scaffold1158_size86435	maker	CDS	38772	38866	.	-	1	ID=LDENT00015350:cds;Parent=LDENT00015350;
scaffold1158_size86435	maker	CDS	38481	38576	.	-	2	ID=LDENT00015350:cds;Parent=LDENT00015350;
scaffold1158_size86435	maker	CDS	37688	37848	.	-	2	ID=LDENT00015350:cds;Parent=LDENT00015350;
scaffold1158_size86435	maker	CDS	37365	37532	.	-	0	ID=LDENT00015350:cds;Parent=LDENT00015350;
scaffold1158_size86435	maker	CDS	36988	37101	.	-	0	ID=LDENT00015350:cds;Parent=LDENT00015350;
scaffold1158_size86435	maker	CDS	36147	36217	.	-	0	ID=LDENT00015350:cds;Parent=LDENT00015350;
scaffold1158_size86435	maker	CDS	35935	36040	.	-	1	ID=LDENT00015350:cds;Parent=LDENT00015350;
scaffold1158_size86435	maker	CDS	35088	35309	.	-	0	ID=LDENT00015350:cds;Parent=LDENT00015350;
scaffold1158_size86435	maker	CDS	34613	34698	.	-	0	ID=LDENT00015350:cds;Parent=LDENT00015350;
scaffold1158_size86435	maker	CDS	33238	33438	.	-	1	ID=LDENT00015350:cds;Parent=LDENT00015350;
scaffold1158_size86435	maker	CDS	32917	33057	.	-	1	ID=LDENT00015350:cds;Parent=LDENT00015350;
scaffold1158_size86435	maker	CDS	32339	32558	.	-	1	ID=LDENT00015350:cds;Parent=LDENT00015350;
scaffold1158_size86435	maker	CDS	31995	32102	.	-	0	ID=LDENT00015350:cds;Parent=LDENT00015350;
scaffold1158_size86435	maker	CDS	30473	30621	.	-	0	ID=LDENT00015350:cds;Parent=LDENT00015350;
scaffold1158_size86435	maker	CDS	29998	30159	.	-	1	ID=LDENT00015350:cds;Parent=LDENT00015350;
scaffold1158_size86435	maker	CDS	27208	27266	.	-	1	ID=LDENT00015350:cds;Parent=LDENT00015350;
scaffold1158_size86435	maker	CDS	26184	26289	.	-	2	ID=LDENT00015350:cds;Parent=LDENT00015350;
scaffold1158_size86435	maker	CDS	25681	25803	.	-	1	ID=LDENT00015350:cds;Parent=LDENT00015350;
scaffold1158_size86435	maker	CDS	24442	24605	.	-	1	ID=LDENT00015350:cds;Parent=LDENT00015350;
scaffold1158_size86435	maker	CDS	23085	23173	.	-	2	ID=LDENT00015350:cds;Parent=LDENT00015350;
scaffold1158_size86435	maker	CDS	21933	22049	.	-	0	ID=LDENT00015350:cds;Parent=LDENT00015350;
scaffold1158_size86435	maker	three_prime_UTR	20902	21932	.	-	.	ID=LDENT00015350:three_prime_utr;Parent=LDENT00015350;
scaffold1158_size86435	maker	gene	44370	60372	.	-	.	ID=LDENG00015360;Name=LDENG00015360;Note=Similar to Slc2a8: Solute carrier family 2%2C facilitated glucose transporter member 8 (Rattus norvegicus OX%3D10116);
scaffold1158_size86435	maker	mRNA	44370	60372	.	-	.	ID=LDENT00015360;Parent=LDENG00015360;Name=LDENT00015360;Note=Similar to Slc2a8: Solute carrier family 2%2C facilitated glucose transporter member 8 (Rattus norvegicus OX%3D10116);
scaffold1158_size86435	maker	exon	44370	47165	.	-	.	ID=LDENT00015360:1;Parent=LDENT00015360;
scaffold1158_size86435	maker	exon	47531	47676	.	-	.	ID=LDENT00015360:2;Parent=LDENT00015360;
scaffold1158_size86435	maker	exon	50588	50749	.	-	.	ID=LDENT00015360:3;Parent=LDENT00015360;
scaffold1158_size86435	maker	exon	51658	51772	.	-	.	ID=LDENT00015360:4;Parent=LDENT00015360;
scaffold1158_size86435	maker	exon	52712	52861	.	-	.	ID=LDENT00015360:5;Parent=LDENT00015360;
scaffold1158_size86435	maker	exon	53463	53740	.	-	.	ID=LDENT00015360:6;Parent=LDENT00015360;
scaffold1158_size86435	maker	exon	56429	56528	.	-	.	ID=LDENT00015360:7;Parent=LDENT00015360;
scaffold1158_size86435	maker	exon	57069	57275	.	-	.	ID=LDENT00015360:8;Parent=LDENT00015360;
scaffold1158_size86435	maker	exon	57931	58087	.	-	.	ID=LDENT00015360:9;Parent=LDENT00015360;
scaffold1158_size86435	maker	exon	59089	59274	.	-	.	ID=LDENT00015360:10;Parent=LDENT00015360;
scaffold1158_size86435	maker	exon	60270	60372	.	-	.	ID=LDENT00015360:11;Parent=LDENT00015360;
scaffold1158_size86435	maker	five_prime_UTR	60270	60372	.	-	.	ID=LDENT00015360:five_prime_utr;Parent=LDENT00015360;
scaffold1158_size86435	maker	five_prime_UTR	59184	59274	.	-	.	ID=LDENT00015360:five_prime_utr;Parent=LDENT00015360;
scaffold1158_size86435	maker	CDS	59089	59183	.	-	0	ID=LDENT00015360:cds;Parent=LDENT00015360;
scaffold1158_size86435	maker	CDS	57931	58087	.	-	1	ID=LDENT00015360:cds;Parent=LDENT00015360;
scaffold1158_size86435	maker	CDS	57069	57275	.	-	0	ID=LDENT00015360:cds;Parent=LDENT00015360;
scaffold1158_size86435	maker	CDS	56429	56528	.	-	0	ID=LDENT00015360:cds;Parent=LDENT00015360;
scaffold1158_size86435	maker	CDS	53463	53740	.	-	2	ID=LDENT00015360:cds;Parent=LDENT00015360;
scaffold1158_size86435	maker	CDS	52712	52861	.	-	0	ID=LDENT00015360:cds;Parent=LDENT00015360;
scaffold1158_size86435	maker	CDS	51658	51772	.	-	0	ID=LDENT00015360:cds;Parent=LDENT00015360;
scaffold1158_size86435	maker	CDS	50588	50749	.	-	2	ID=LDENT00015360:cds;Parent=LDENT00015360;
scaffold1158_size86435	maker	CDS	47531	47676	.	-	2	ID=LDENT00015360:cds;Parent=LDENT00015360;
scaffold1158_size86435	maker	CDS	47019	47165	.	-	0	ID=LDENT00015360:cds;Parent=LDENT00015360;
scaffold1158_size86435	maker	three_prime_UTR	44370	47018	.	-	.	ID=LDENT00015360:three_prime_utr;Parent=LDENT00015360;
scaffold1158_size86435	maker	gene	77006	81694	.	-	.	ID=LDENG00015380;Name=LDENG00015380;Note=Similar to mymk: Protein myomaker (Danio rerio OX%3D7955);
scaffold1158_size86435	maker	mRNA	77006	81694	.	-	.	ID=LDENT00015380;Parent=LDENG00015380;Name=LDENT00015380;Note=Similar to mymk: Protein myomaker (Danio rerio OX%3D7955);
scaffold1158_size86435	maker	exon	77006	77206	.	-	.	ID=LDENT00015380:1;Parent=LDENT00015380;
scaffold1158_size86435	maker	exon	77531	77671	.	-	.	ID=LDENT00015380:2;Parent=LDENT00015380;
scaffold1158_size86435	maker	exon	78725	78841	.	-	.	ID=LDENT00015380:3;Parent=LDENT00015380;
scaffold1158_size86435	maker	exon	79339	79487	.	-	.	ID=LDENT00015380:4;Parent=LDENT00015380;
scaffold1158_size86435	maker	exon	81173	81287	.	-	.	ID=LDENT00015380:5;Parent=LDENT00015380;
scaffold1158_size86435	maker	exon	81581	81694	.	-	.	ID=LDENT00015380:6;Parent=LDENT00015380;
scaffold1158_size86435	maker	CDS	81581	81694	.	-	0	ID=LDENT00015380:cds;Parent=LDENT00015380;
scaffold1158_size86435	maker	CDS	81173	81287	.	-	0	ID=LDENT00015380:cds;Parent=LDENT00015380;
scaffold1158_size86435	maker	CDS	79339	79487	.	-	2	ID=LDENT00015380:cds;Parent=LDENT00015380;
scaffold1158_size86435	maker	CDS	78725	78841	.	-	0	ID=LDENT00015380:cds;Parent=LDENT00015380;
scaffold1158_size86435	maker	CDS	77531	77671	.	-	0	ID=LDENT00015380:cds;Parent=LDENT00015380;
scaffold1158_size86435	maker	CDS	77006	77206	.	-	0	ID=LDENT00015380:cds;Parent=LDENT00015380;
scaffold1156_size93084_26864_93084	maker	gene	40387	41995	.	+	.	ID=LDENG00015140;Name=LDENG00015140;Note=Similar to romo1: Reactive oxygen species modulator 1 (Xenopus tropicalis OX%3D8364);
scaffold1156_size93084_26864_93084	maker	mRNA	40387	41995	.	+	.	ID=LDENT00015140;Parent=LDENG00015140;Name=LDENT00015140;Note=Similar to romo1: Reactive oxygen species modulator 1 (Xenopus tropicalis OX%3D8364);
scaffold1156_size93084_26864_93084	maker	exon	40387	40628	.	+	.	ID=LDENT00015140:1;Parent=LDENT00015140;
scaffold1156_size93084_26864_93084	maker	exon	41887	41995	.	+	.	ID=LDENT00015140:2;Parent=LDENT00015140;
scaffold1156_size93084_26864_93084	maker	CDS	40387	40628	.	+	0	ID=LDENT00015140:cds;Parent=LDENT00015140;
scaffold1156_size93084_26864_93084	maker	CDS	41887	41995	.	+	1	ID=LDENT00015140:cds;Parent=LDENT00015140;
scaffold1156_size93084_26864_93084	maker	gene	33776	57373	.	-	.	ID=LDENG00015130;Name=LDENG00015130;Note=Similar to ergic3: Endoplasmic reticulum-Golgi intermediate compartment protein 3 (Danio rerio OX%3D7955);
scaffold1156_size93084_26864_93084	maker	mRNA	33776	57373	.	-	.	ID=LDENT00015130;Parent=LDENG00015130;Name=LDENT00015130;Note=Similar to ergic3: Endoplasmic reticulum-Golgi intermediate compartment protein 3 (Danio rerio OX%3D7955);
scaffold1156_size93084_26864_93084	maker	exon	33776	34993	.	-	.	ID=LDENT00015130:1;Parent=LDENT00015130;
scaffold1156_size93084_26864_93084	maker	exon	35060	36142	.	-	.	ID=LDENT00015130:2;Parent=LDENT00015130;
scaffold1156_size93084_26864_93084	maker	exon	36418	36473	.	-	.	ID=LDENT00015130:3;Parent=LDENT00015130;
scaffold1156_size93084_26864_93084	maker	exon	36631	36767	.	-	.	ID=LDENT00015130:4;Parent=LDENT00015130;
scaffold1156_size93084_26864_93084	maker	exon	38556	38620	.	-	.	ID=LDENT00015130:5;Parent=LDENT00015130;
scaffold1156_size93084_26864_93084	maker	exon	43640	43736	.	-	.	ID=LDENT00015130:6;Parent=LDENT00015130;
scaffold1156_size93084_26864_93084	maker	exon	44967	44998	.	-	.	ID=LDENT00015130:7;Parent=LDENT00015130;
scaffold1156_size93084_26864_93084	maker	exon	46508	46522	.	-	.	ID=LDENT00015130:8;Parent=LDENT00015130;
scaffold1156_size93084_26864_93084	maker	exon	49506	49563	.	-	.	ID=LDENT00015130:9;Parent=LDENT00015130;
scaffold1156_size93084_26864_93084	maker	exon	51077	51242	.	-	.	ID=LDENT00015130:10;Parent=LDENT00015130;
scaffold1156_size93084_26864_93084	maker	exon	51354	51450	.	-	.	ID=LDENT00015130:11;Parent=LDENT00015130;
scaffold1156_size93084_26864_93084	maker	exon	51928	52047	.	-	.	ID=LDENT00015130:12;Parent=LDENT00015130;
scaffold1156_size93084_26864_93084	maker	exon	52189	52276	.	-	.	ID=LDENT00015130:13;Parent=LDENT00015130;
scaffold1156_size93084_26864_93084	maker	exon	55043	55113	.	-	.	ID=LDENT00015130:14;Parent=LDENT00015130;
scaffold1156_size93084_26864_93084	maker	exon	57219	57373	.	-	.	ID=LDENT00015130:15;Parent=LDENT00015130;
scaffold1156_size93084_26864_93084	maker	five_prime_UTR	57307	57373	.	-	.	ID=LDENT00015130:five_prime_utr;Parent=LDENT00015130;
scaffold1156_size93084_26864_93084	maker	CDS	57219	57306	.	-	0	ID=LDENT00015130:cds;Parent=LDENT00015130;
scaffold1156_size93084_26864_93084	maker	CDS	55043	55113	.	-	2	ID=LDENT00015130:cds;Parent=LDENT00015130;
scaffold1156_size93084_26864_93084	maker	CDS	52189	52276	.	-	0	ID=LDENT00015130:cds;Parent=LDENT00015130;
scaffold1156_size93084_26864_93084	maker	CDS	51928	52047	.	-	2	ID=LDENT00015130:cds;Parent=LDENT00015130;
scaffold1156_size93084_26864_93084	maker	CDS	51354	51450	.	-	2	ID=LDENT00015130:cds;Parent=LDENT00015130;
scaffold1156_size93084_26864_93084	maker	CDS	51077	51242	.	-	1	ID=LDENT00015130:cds;Parent=LDENT00015130;
scaffold1156_size93084_26864_93084	maker	CDS	49506	49563	.	-	0	ID=LDENT00015130:cds;Parent=LDENT00015130;
scaffold1156_size93084_26864_93084	maker	CDS	46508	46522	.	-	2	ID=LDENT00015130:cds;Parent=LDENT00015130;
scaffold1156_size93084_26864_93084	maker	CDS	44967	44998	.	-	2	ID=LDENT00015130:cds;Parent=LDENT00015130;
scaffold1156_size93084_26864_93084	maker	CDS	43640	43736	.	-	0	ID=LDENT00015130:cds;Parent=LDENT00015130;
scaffold1156_size93084_26864_93084	maker	CDS	38556	38620	.	-	2	ID=LDENT00015130:cds;Parent=LDENT00015130;
scaffold1156_size93084_26864_93084	maker	CDS	36631	36767	.	-	0	ID=LDENT00015130:cds;Parent=LDENT00015130;
scaffold1156_size93084_26864_93084	maker	CDS	36418	36473	.	-	1	ID=LDENT00015130:cds;Parent=LDENT00015130;
scaffold1156_size93084_26864_93084	maker	CDS	36063	36142	.	-	2	ID=LDENT00015130:cds;Parent=LDENT00015130;
scaffold1156_size93084_26864_93084	maker	three_prime_UTR	35060	36062	.	-	.	ID=LDENT00015130:three_prime_utr;Parent=LDENT00015130;
scaffold1156_size93084_26864_93084	maker	three_prime_UTR	33776	34993	.	-	.	ID=LDENT00015130:three_prime_utr;Parent=LDENT00015130;
scaffold1156_size93084_26864_93084	maker	gene	58956	62188	.	-	.	ID=LDENG00015150;Name=LDENG00015150;Note=Similar to Homeobox protein ANF-1 (Gallus gallus OX%3D9031);
scaffold1156_size93084_26864_93084	maker	mRNA	58956	62188	.	-	.	ID=LDENT00015150;Parent=LDENG00015150;Name=LDENT00015150;Note=Similar to Homeobox protein ANF-1 (Gallus gallus OX%3D9031);
scaffold1156_size93084_26864_93084	maker	exon	58956	59156	.	-	.	ID=LDENT00015150:1;Parent=LDENT00015150;
scaffold1156_size93084_26864_93084	maker	exon	59580	59638	.	-	.	ID=LDENT00015150:2;Parent=LDENT00015150;
scaffold1156_size93084_26864_93084	maker	exon	62068	62188	.	-	.	ID=LDENT00015150:3;Parent=LDENT00015150;
scaffold1156_size93084_26864_93084	maker	CDS	62068	62188	.	-	0	ID=LDENT00015150:cds;Parent=LDENT00015150;
scaffold1156_size93084_26864_93084	maker	CDS	59580	59638	.	-	2	ID=LDENT00015150:cds;Parent=LDENT00015150;
scaffold1156_size93084_26864_93084	maker	CDS	58956	59156	.	-	0	ID=LDENT00015150:cds;Parent=LDENT00015150;
scaffold1156_size93084_26864_93084	maker	gene	64724	65282	.	-	.	ID=LDENG00015160;Name=LDENG00015160;Note=Protein of unknown function;
scaffold1156_size93084_26864_93084	maker	mRNA	64724	65282	28.1697	-	.	ID=LDENT00015160;Parent=LDENG00015160;Name=LDENT00015160;Note=Protein of unknown function;
scaffold1156_size93084_26864_93084	maker	exon	64724	64795	.	-	.	ID=LDENT00015160:1;Parent=LDENT00015160;
scaffold1156_size93084_26864_93084	maker	exon	64845	65282	.	-	.	ID=LDENT00015160:2;Parent=LDENT00015160;
scaffold1156_size93084_26864_93084	maker	CDS	64845	65282	.	-	0	ID=LDENT00015160:cds;Parent=LDENT00015160;
scaffold1156_size93084_26864_93084	maker	CDS	64724	64795	.	-	0	ID=LDENT00015160:cds;Parent=LDENT00015160;
scaffold1155_size224650	maker	gene	6375	6615	.	+	.	ID=LDENG00015030;Name=LDENG00015030;Note=Protein of unknown function;
scaffold1155_size224650	maker	mRNA	6375	6615	220	+	.	ID=LDENT00015030;Parent=LDENG00015030;Name=LDENT00015030;Note=Protein of unknown function;
scaffold1155_size224650	maker	exon	6375	6382	.	+	.	ID=LDENT00015030:1;Parent=LDENT00015030;
scaffold1155_size224650	maker	exon	6404	6615	.	+	.	ID=LDENT00015030:2;Parent=LDENT00015030;
scaffold1155_size224650	maker	CDS	6375	6382	.	+	0	ID=LDENT00015030:cds;Parent=LDENT00015030;
scaffold1155_size224650	maker	CDS	6404	6578	.	+	1	ID=LDENT00015030:cds;Parent=LDENT00015030;
scaffold1155_size224650	maker	three_prime_UTR	6579	6615	.	+	.	ID=LDENT00015030:three_prime_utr;Parent=LDENT00015030;
scaffold1155_size224650	maker	gene	102585	111013	.	+	.	ID=LDENG00015070;Name=LDENG00015070;Note=Similar to SMARCA5: SWI/SNF-related matrix-associated actin-dependent regulator of chromatin subfamily A member 5 (Homo sapiens OX%3D9606);
scaffold1155_size224650	maker	mRNA	102585	111013	.	+	.	ID=LDENT00015070;Parent=LDENG00015070;Name=LDENT00015070;Note=Similar to SMARCA5: SWI/SNF-related matrix-associated actin-dependent regulator of chromatin subfamily A member 5 (Homo sapiens OX%3D9606);
scaffold1155_size224650	maker	exon	102585	102836	.	+	.	ID=LDENT00015070:1;Parent=LDENT00015070;
scaffold1155_size224650	maker	exon	103532	103657	.	+	.	ID=LDENT00015070:2;Parent=LDENT00015070;
scaffold1155_size224650	maker	exon	103792	103958	.	+	.	ID=LDENT00015070:3;Parent=LDENT00015070;
scaffold1155_size224650	maker	exon	104181	104281	.	+	.	ID=LDENT00015070:4;Parent=LDENT00015070;
scaffold1155_size224650	maker	exon	104388	104488	.	+	.	ID=LDENT00015070:5;Parent=LDENT00015070;
scaffold1155_size224650	maker	exon	104602	104781	.	+	.	ID=LDENT00015070:6;Parent=LDENT00015070;
scaffold1155_size224650	maker	exon	105403	105558	.	+	.	ID=LDENT00015070:7;Parent=LDENT00015070;
scaffold1155_size224650	maker	exon	105700	105831	.	+	.	ID=LDENT00015070:8;Parent=LDENT00015070;
scaffold1155_size224650	maker	exon	105979	106047	.	+	.	ID=LDENT00015070:9;Parent=LDENT00015070;
scaffold1155_size224650	maker	exon	106178	106287	.	+	.	ID=LDENT00015070:10;Parent=LDENT00015070;
scaffold1155_size224650	maker	exon	106434	106660	.	+	.	ID=LDENT00015070:11;Parent=LDENT00015070;
scaffold1155_size224650	maker	exon	107379	107500	.	+	.	ID=LDENT00015070:12;Parent=LDENT00015070;
scaffold1155_size224650	maker	exon	107612	107764	.	+	.	ID=LDENT00015070:13;Parent=LDENT00015070;
scaffold1155_size224650	maker	exon	107948	108080	.	+	.	ID=LDENT00015070:14;Parent=LDENT00015070;
scaffold1155_size224650	maker	exon	108242	108390	.	+	.	ID=LDENT00015070:15;Parent=LDENT00015070;
scaffold1155_size224650	maker	exon	108598	108720	.	+	.	ID=LDENT00015070:16;Parent=LDENT00015070;
scaffold1155_size224650	maker	exon	108816	108923	.	+	.	ID=LDENT00015070:17;Parent=LDENT00015070;
scaffold1155_size224650	maker	exon	109053	109166	.	+	.	ID=LDENT00015070:18;Parent=LDENT00015070;
scaffold1155_size224650	maker	exon	109273	109395	.	+	.	ID=LDENT00015070:19;Parent=LDENT00015070;
scaffold1155_size224650	maker	exon	109503	109635	.	+	.	ID=LDENT00015070:20;Parent=LDENT00015070;
scaffold1155_size224650	maker	exon	109729	109847	.	+	.	ID=LDENT00015070:21;Parent=LDENT00015070;
scaffold1155_size224650	maker	exon	109968	110180	.	+	.	ID=LDENT00015070:22;Parent=LDENT00015070;
scaffold1155_size224650	maker	exon	110277	110387	.	+	.	ID=LDENT00015070:23;Parent=LDENT00015070;
scaffold1155_size224650	maker	exon	110543	111013	.	+	.	ID=LDENT00015070:24;Parent=LDENT00015070;
scaffold1155_size224650	maker	five_prime_UTR	102585	102764	.	+	.	ID=LDENT00015070:five_prime_utr;Parent=LDENT00015070;
scaffold1155_size224650	maker	CDS	102765	102836	.	+	0	ID=LDENT00015070:cds;Parent=LDENT00015070;
scaffold1155_size224650	maker	CDS	103532	103657	.	+	0	ID=LDENT00015070:cds;Parent=LDENT00015070;
scaffold1155_size224650	maker	CDS	103792	103958	.	+	0	ID=LDENT00015070:cds;Parent=LDENT00015070;
scaffold1155_size224650	maker	CDS	104181	104281	.	+	1	ID=LDENT00015070:cds;Parent=LDENT00015070;
scaffold1155_size224650	maker	CDS	104388	104488	.	+	2	ID=LDENT00015070:cds;Parent=LDENT00015070;
scaffold1155_size224650	maker	CDS	104602	104781	.	+	0	ID=LDENT00015070:cds;Parent=LDENT00015070;
scaffold1155_size224650	maker	CDS	105403	105558	.	+	0	ID=LDENT00015070:cds;Parent=LDENT00015070;
scaffold1155_size224650	maker	CDS	105700	105831	.	+	0	ID=LDENT00015070:cds;Parent=LDENT00015070;
scaffold1155_size224650	maker	CDS	105979	106047	.	+	0	ID=LDENT00015070:cds;Parent=LDENT00015070;
scaffold1155_size224650	maker	CDS	106178	106287	.	+	0	ID=LDENT00015070:cds;Parent=LDENT00015070;
scaffold1155_size224650	maker	CDS	106434	106660	.	+	1	ID=LDENT00015070:cds;Parent=LDENT00015070;
scaffold1155_size224650	maker	CDS	107379	107500	.	+	2	ID=LDENT00015070:cds;Parent=LDENT00015070;
scaffold1155_size224650	maker	CDS	107612	107764	.	+	0	ID=LDENT00015070:cds;Parent=LDENT00015070;
scaffold1155_size224650	maker	CDS	107948	108080	.	+	0	ID=LDENT00015070:cds;Parent=LDENT00015070;
scaffold1155_size224650	maker	CDS	108242	108390	.	+	2	ID=LDENT00015070:cds;Parent=LDENT00015070;
scaffold1155_size224650	maker	CDS	108598	108720	.	+	0	ID=LDENT00015070:cds;Parent=LDENT00015070;
scaffold1155_size224650	maker	CDS	108816	108923	.	+	0	ID=LDENT00015070:cds;Parent=LDENT00015070;
scaffold1155_size224650	maker	CDS	109053	109166	.	+	0	ID=LDENT00015070:cds;Parent=LDENT00015070;
scaffold1155_size224650	maker	CDS	109273	109395	.	+	0	ID=LDENT00015070:cds;Parent=LDENT00015070;
scaffold1155_size224650	maker	CDS	109503	109635	.	+	0	ID=LDENT00015070:cds;Parent=LDENT00015070;
scaffold1155_size224650	maker	CDS	109729	109847	.	+	2	ID=LDENT00015070:cds;Parent=LDENT00015070;
scaffold1155_size224650	maker	CDS	109968	110180	.	+	0	ID=LDENT00015070:cds;Parent=LDENT00015070;
scaffold1155_size224650	maker	CDS	110277	110387	.	+	0	ID=LDENT00015070:cds;Parent=LDENT00015070;
scaffold1155_size224650	maker	CDS	110543	110608	.	+	0	ID=LDENT00015070:cds;Parent=LDENT00015070;
scaffold1155_size224650	maker	three_prime_UTR	110609	111013	.	+	.	ID=LDENT00015070:three_prime_utr;Parent=LDENT00015070;
scaffold1155_size224650	maker	gene	199343	223193	.	+	.	ID=LDENG00015090;Name=LDENG00015090;Note=Similar to HHIP: Hedgehog-interacting protein (Homo sapiens OX%3D9606);
scaffold1155_size224650	maker	mRNA	199343	223193	.	+	.	ID=LDENT00015090;Parent=LDENG00015090;Name=LDENT00015090;Note=Similar to HHIP: Hedgehog-interacting protein (Homo sapiens OX%3D9606);
scaffold1155_size224650	maker	exon	199343	199798	.	+	.	ID=LDENT00015090:1;Parent=LDENT00015090;
scaffold1155_size224650	maker	exon	203576	203768	.	+	.	ID=LDENT00015090:2;Parent=LDENT00015090;
scaffold1155_size224650	maker	exon	208729	208873	.	+	.	ID=LDENT00015090:3;Parent=LDENT00015090;
scaffold1155_size224650	maker	exon	209931	210132	.	+	.	ID=LDENT00015090:4;Parent=LDENT00015090;
scaffold1155_size224650	maker	exon	217340	217491	.	+	.	ID=LDENT00015090:5;Parent=LDENT00015090;
scaffold1155_size224650	maker	exon	218767	218940	.	+	.	ID=LDENT00015090:6;Parent=LDENT00015090;
scaffold1155_size224650	maker	exon	219100	219243	.	+	.	ID=LDENT00015090:7;Parent=LDENT00015090;
scaffold1155_size224650	maker	exon	219529	219647	.	+	.	ID=LDENT00015090:8;Parent=LDENT00015090;
scaffold1155_size224650	maker	exon	220883	221006	.	+	.	ID=LDENT00015090:9;Parent=LDENT00015090;
scaffold1155_size224650	maker	exon	221789	221934	.	+	.	ID=LDENT00015090:10;Parent=LDENT00015090;
scaffold1155_size224650	maker	exon	223114	223193	.	+	.	ID=LDENT00015090:11;Parent=LDENT00015090;
scaffold1155_size224650	maker	five_prime_UTR	199343	199528	.	+	.	ID=LDENT00015090:five_prime_utr;Parent=LDENT00015090;
scaffold1155_size224650	maker	CDS	199529	199798	.	+	0	ID=LDENT00015090:cds;Parent=LDENT00015090;
scaffold1155_size224650	maker	CDS	203576	203768	.	+	0	ID=LDENT00015090:cds;Parent=LDENT00015090;
scaffold1155_size224650	maker	CDS	208729	208873	.	+	2	ID=LDENT00015090:cds;Parent=LDENT00015090;
scaffold1155_size224650	maker	CDS	209931	210132	.	+	1	ID=LDENT00015090:cds;Parent=LDENT00015090;
scaffold1155_size224650	maker	CDS	217340	217491	.	+	0	ID=LDENT00015090:cds;Parent=LDENT00015090;
scaffold1155_size224650	maker	CDS	218767	218940	.	+	1	ID=LDENT00015090:cds;Parent=LDENT00015090;
scaffold1155_size224650	maker	CDS	219100	219243	.	+	1	ID=LDENT00015090:cds;Parent=LDENT00015090;
scaffold1155_size224650	maker	CDS	219529	219647	.	+	1	ID=LDENT00015090:cds;Parent=LDENT00015090;
scaffold1155_size224650	maker	CDS	220883	221006	.	+	2	ID=LDENT00015090:cds;Parent=LDENT00015090;
scaffold1155_size224650	maker	CDS	221789	221934	.	+	1	ID=LDENT00015090:cds;Parent=LDENT00015090;
scaffold1155_size224650	maker	CDS	223114	223193	.	+	2	ID=LDENT00015090:cds;Parent=LDENT00015090;
scaffold1155_size224650	maker	gene	33309	51549	.	-	.	ID=LDENG00015040;Name=LDENG00015040;Note=Similar to GAB1: GRB2-associated-binding protein 1 (Homo sapiens OX%3D9606);
scaffold1155_size224650	maker	mRNA	33309	51549	.	-	.	ID=LDENT00015040;Parent=LDENG00015040;Name=LDENT00015040;Note=Similar to GAB1: GRB2-associated-binding protein 1 (Homo sapiens OX%3D9606);
scaffold1155_size224650	maker	exon	33309	35271	.	-	.	ID=LDENT00015040:1;Parent=LDENT00015040;
scaffold1155_size224650	maker	exon	35363	35491	.	-	.	ID=LDENT00015040:2;Parent=LDENT00015040;
scaffold1155_size224650	maker	exon	37198	37321	.	-	.	ID=LDENT00015040:3;Parent=LDENT00015040;
scaffold1155_size224650	maker	exon	37974	38067	.	-	.	ID=LDENT00015040:4;Parent=LDENT00015040;
scaffold1155_size224650	maker	exon	39048	39140	.	-	.	ID=LDENT00015040:5;Parent=LDENT00015040;
scaffold1155_size224650	maker	exon	40949	41249	.	-	.	ID=LDENT00015040:6;Parent=LDENT00015040;
scaffold1155_size224650	maker	exon	41648	41742	.	-	.	ID=LDENT00015040:7;Parent=LDENT00015040;
scaffold1155_size224650	maker	exon	43955	44706	.	-	.	ID=LDENT00015040:8;Parent=LDENT00015040;
scaffold1155_size224650	maker	exon	45507	45735	.	-	.	ID=LDENT00015040:9;Parent=LDENT00015040;
scaffold1155_size224650	maker	exon	48274	48439	.	-	.	ID=LDENT00015040:10;Parent=LDENT00015040;
scaffold1155_size224650	maker	exon	48644	48772	.	-	.	ID=LDENT00015040:11;Parent=LDENT00015040;
scaffold1155_size224650	maker	exon	51230	51275	.	-	.	ID=LDENT00015040:12;Parent=LDENT00015040;
scaffold1155_size224650	maker	exon	51443	51549	.	-	.	ID=LDENT00015040:13;Parent=LDENT00015040;
scaffold1155_size224650	maker	CDS	51443	51549	.	-	0	ID=LDENT00015040:cds;Parent=LDENT00015040;
scaffold1155_size224650	maker	CDS	51230	51275	.	-	1	ID=LDENT00015040:cds;Parent=LDENT00015040;
scaffold1155_size224650	maker	CDS	48644	48772	.	-	0	ID=LDENT00015040:cds;Parent=LDENT00015040;
scaffold1155_size224650	maker	CDS	48274	48439	.	-	0	ID=LDENT00015040:cds;Parent=LDENT00015040;
scaffold1155_size224650	maker	CDS	45507	45735	.	-	2	ID=LDENT00015040:cds;Parent=LDENT00015040;
scaffold1155_size224650	maker	CDS	43955	44706	.	-	1	ID=LDENT00015040:cds;Parent=LDENT00015040;
scaffold1155_size224650	maker	CDS	41648	41742	.	-	2	ID=LDENT00015040:cds;Parent=LDENT00015040;
scaffold1155_size224650	maker	CDS	40949	41249	.	-	0	ID=LDENT00015040:cds;Parent=LDENT00015040;
scaffold1155_size224650	maker	CDS	39048	39140	.	-	2	ID=LDENT00015040:cds;Parent=LDENT00015040;
scaffold1155_size224650	maker	CDS	37974	38067	.	-	2	ID=LDENT00015040:cds;Parent=LDENT00015040;
scaffold1155_size224650	maker	CDS	37198	37321	.	-	1	ID=LDENT00015040:cds;Parent=LDENT00015040;
scaffold1155_size224650	maker	CDS	35363	35491	.	-	0	ID=LDENT00015040:cds;Parent=LDENT00015040;
scaffold1155_size224650	maker	CDS	35113	35271	.	-	0	ID=LDENT00015040:cds;Parent=LDENT00015040;
scaffold1155_size224650	maker	three_prime_UTR	33309	35112	.	-	.	ID=LDENT00015040:three_prime_utr;Parent=LDENT00015040;
scaffold1155_size224650	maker	gene	90052	101447	.	-	.	ID=LDENG00015060;Name=LDENG00015060;Note=Similar to USP38: Ubiquitin carboxyl-terminal hydrolase 38 (Homo sapiens OX%3D9606);
scaffold1155_size224650	maker	mRNA	90052	101447	.	-	.	ID=LDENT00015060;Parent=LDENG00015060;Name=LDENT00015060;Note=Similar to USP38: Ubiquitin carboxyl-terminal hydrolase 38 (Homo sapiens OX%3D9606);
scaffold1155_size224650	maker	exon	90052	91768	.	-	.	ID=LDENT00015060:1;Parent=LDENT00015060;
scaffold1155_size224650	maker	exon	91830	92764	.	-	.	ID=LDENT00015060:2;Parent=LDENT00015060;
scaffold1155_size224650	maker	exon	93341	94685	.	-	.	ID=LDENT00015060:3;Parent=LDENT00015060;
scaffold1155_size224650	maker	exon	94789	94895	.	-	.	ID=LDENT00015060:4;Parent=LDENT00015060;
scaffold1155_size224650	maker	exon	95015	95108	.	-	.	ID=LDENT00015060:5;Parent=LDENT00015060;
scaffold1155_size224650	maker	exon	95270	95463	.	-	.	ID=LDENT00015060:6;Parent=LDENT00015060;
scaffold1155_size224650	maker	exon	95620	95778	.	-	.	ID=LDENT00015060:7;Parent=LDENT00015060;
scaffold1155_size224650	maker	exon	96163	96264	.	-	.	ID=LDENT00015060:8;Parent=LDENT00015060;
scaffold1155_size224650	maker	exon	96467	96596	.	-	.	ID=LDENT00015060:9;Parent=LDENT00015060;
scaffold1155_size224650	maker	exon	97093	97228	.	-	.	ID=LDENT00015060:10;Parent=LDENT00015060;
scaffold1155_size224650	maker	exon	98252	98942	.	-	.	ID=LDENT00015060:11;Parent=LDENT00015060;
scaffold1155_size224650	maker	exon	100238	100319	.	-	.	ID=LDENT00015060:12;Parent=LDENT00015060;
scaffold1155_size224650	maker	exon	101332	101447	.	-	.	ID=LDENT00015060:13;Parent=LDENT00015060;
scaffold1155_size224650	maker	five_prime_UTR	101332	101447	.	-	.	ID=LDENT00015060:five_prime_utr;Parent=LDENT00015060;
scaffold1155_size224650	maker	five_prime_UTR	100274	100319	.	-	.	ID=LDENT00015060:five_prime_utr;Parent=LDENT00015060;
scaffold1155_size224650	maker	CDS	100238	100273	.	-	0	ID=LDENT00015060:cds;Parent=LDENT00015060;
scaffold1155_size224650	maker	CDS	98252	98942	.	-	0	ID=LDENT00015060:cds;Parent=LDENT00015060;
scaffold1155_size224650	maker	CDS	97093	97228	.	-	2	ID=LDENT00015060:cds;Parent=LDENT00015060;
scaffold1155_size224650	maker	CDS	96467	96596	.	-	1	ID=LDENT00015060:cds;Parent=LDENT00015060;
scaffold1155_size224650	maker	CDS	96163	96264	.	-	0	ID=LDENT00015060:cds;Parent=LDENT00015060;
scaffold1155_size224650	maker	CDS	95620	95778	.	-	0	ID=LDENT00015060:cds;Parent=LDENT00015060;
scaffold1155_size224650	maker	CDS	95270	95463	.	-	0	ID=LDENT00015060:cds;Parent=LDENT00015060;
scaffold1155_size224650	maker	CDS	95015	95108	.	-	1	ID=LDENT00015060:cds;Parent=LDENT00015060;
scaffold1155_size224650	maker	CDS	94789	94895	.	-	0	ID=LDENT00015060:cds;Parent=LDENT00015060;
scaffold1155_size224650	maker	CDS	93341	94685	.	-	1	ID=LDENT00015060:cds;Parent=LDENT00015060;
scaffold1155_size224650	maker	CDS	92600	92764	.	-	0	ID=LDENT00015060:cds;Parent=LDENT00015060;
scaffold1155_size224650	maker	three_prime_UTR	91830	92599	.	-	.	ID=LDENT00015060:three_prime_utr;Parent=LDENT00015060;
scaffold1155_size224650	maker	three_prime_UTR	90052	91768	.	-	.	ID=LDENT00015060:three_prime_utr;Parent=LDENT00015060;
scaffold1155_size224650	maker	gene	112152	142363	.	-	.	ID=LDENG00015080;Name=LDENG00015080;Note=Similar to FREM2: FRAS1-related extracellular matrix protein 2 (Homo sapiens OX%3D9606);
scaffold1155_size224650	maker	mRNA	112152	142363	.	-	.	ID=LDENT00015080;Parent=LDENG00015080;Name=LDENT00015080;Note=Similar to FREM2: FRAS1-related extracellular matrix protein 2 (Homo sapiens OX%3D9606);
scaffold1155_size224650	maker	exon	137335	142363	.	-	.	ID=LDENT00015080:1;Parent=LDENT00015080;
scaffold1155_size224650	maker	exon	137032	137121	.	-	.	ID=LDENT00015080:2;Parent=LDENT00015080;
scaffold1155_size224650	maker	exon	125435	125581	.	-	.	ID=LDENT00015080:3;Parent=LDENT00015080;
scaffold1155_size224650	maker	exon	123902	124132	.	-	.	ID=LDENT00015080:4;Parent=LDENT00015080;
scaffold1155_size224650	maker	exon	123656	123781	.	-	.	ID=LDENT00015080:5;Parent=LDENT00015080;
scaffold1155_size224650	maker	exon	123285	123536	.	-	.	ID=LDENT00015080:6;Parent=LDENT00015080;
scaffold1155_size224650	maker	exon	119518	119667	.	-	.	ID=LDENT00015080:7;Parent=LDENT00015080;
scaffold1155_size224650	maker	exon	119223	119432	.	-	.	ID=LDENT00015080:8;Parent=LDENT00015080;
scaffold1155_size224650	maker	exon	118775	118972	.	-	.	ID=LDENT00015080:9;Parent=LDENT00015080;
scaffold1155_size224650	maker	exon	118483	118647	.	-	.	ID=LDENT00015080:10;Parent=LDENT00015080;
scaffold1155_size224650	maker	exon	118024	118206	.	-	.	ID=LDENT00015080:11;Parent=LDENT00015080;
scaffold1155_size224650	maker	exon	117762	117892	.	-	.	ID=LDENT00015080:12;Parent=LDENT00015080;
scaffold1155_size224650	maker	exon	117109	117267	.	-	.	ID=LDENT00015080:13;Parent=LDENT00015080;
scaffold1155_size224650	maker	exon	116642	116945	.	-	.	ID=LDENT00015080:14;Parent=LDENT00015080;
scaffold1155_size224650	maker	exon	116420	116551	.	-	.	ID=LDENT00015080:15;Parent=LDENT00015080;
scaffold1155_size224650	maker	exon	114881	115212	.	-	.	ID=LDENT00015080:16;Parent=LDENT00015080;
scaffold1155_size224650	maker	exon	114584	114776	.	-	.	ID=LDENT00015080:17;Parent=LDENT00015080;
scaffold1155_size224650	maker	exon	114360	114464	.	-	.	ID=LDENT00015080:18;Parent=LDENT00015080;
scaffold1155_size224650	maker	exon	113885	114012	.	-	.	ID=LDENT00015080:19;Parent=LDENT00015080;
scaffold1155_size224650	maker	exon	113671	113805	.	-	.	ID=LDENT00015080:20;Parent=LDENT00015080;
scaffold1155_size224650	maker	exon	113426	113552	.	-	.	ID=LDENT00015080:21;Parent=LDENT00015080;
scaffold1155_size224650	maker	exon	113136	113323	.	-	.	ID=LDENT00015080:22;Parent=LDENT00015080;
scaffold1155_size224650	maker	exon	112853	112999	.	-	.	ID=LDENT00015080:23;Parent=LDENT00015080;
scaffold1155_size224650	maker	exon	112152	112733	.	-	.	ID=LDENT00015080:24;Parent=LDENT00015080;
scaffold1155_size224650	maker	CDS	137335	142363	.	-	0	ID=LDENT00015080:cds;Parent=LDENT00015080;
scaffold1155_size224650	maker	CDS	137032	137121	.	-	2	ID=LDENT00015080:cds;Parent=LDENT00015080;
scaffold1155_size224650	maker	CDS	125435	125581	.	-	2	ID=LDENT00015080:cds;Parent=LDENT00015080;
scaffold1155_size224650	maker	CDS	123902	124132	.	-	2	ID=LDENT00015080:cds;Parent=LDENT00015080;
scaffold1155_size224650	maker	CDS	123656	123781	.	-	2	ID=LDENT00015080:cds;Parent=LDENT00015080;
scaffold1155_size224650	maker	CDS	123285	123536	.	-	2	ID=LDENT00015080:cds;Parent=LDENT00015080;
scaffold1155_size224650	maker	CDS	119518	119667	.	-	2	ID=LDENT00015080:cds;Parent=LDENT00015080;
scaffold1155_size224650	maker	CDS	119223	119432	.	-	2	ID=LDENT00015080:cds;Parent=LDENT00015080;
scaffold1155_size224650	maker	CDS	118775	118972	.	-	2	ID=LDENT00015080:cds;Parent=LDENT00015080;
scaffold1155_size224650	maker	CDS	118483	118647	.	-	2	ID=LDENT00015080:cds;Parent=LDENT00015080;
scaffold1155_size224650	maker	CDS	118024	118206	.	-	2	ID=LDENT00015080:cds;Parent=LDENT00015080;
scaffold1155_size224650	maker	CDS	117762	117892	.	-	2	ID=LDENT00015080:cds;Parent=LDENT00015080;
scaffold1155_size224650	maker	CDS	117109	117267	.	-	0	ID=LDENT00015080:cds;Parent=LDENT00015080;
scaffold1155_size224650	maker	CDS	116642	116945	.	-	0	ID=LDENT00015080:cds;Parent=LDENT00015080;
scaffold1155_size224650	maker	CDS	116420	116551	.	-	2	ID=LDENT00015080:cds;Parent=LDENT00015080;
scaffold1155_size224650	maker	CDS	114881	115212	.	-	2	ID=LDENT00015080:cds;Parent=LDENT00015080;
scaffold1155_size224650	maker	CDS	114584	114776	.	-	0	ID=LDENT00015080:cds;Parent=LDENT00015080;
scaffold1155_size224650	maker	CDS	114360	114464	.	-	2	ID=LDENT00015080:cds;Parent=LDENT00015080;
scaffold1155_size224650	maker	CDS	113885	114012	.	-	2	ID=LDENT00015080:cds;Parent=LDENT00015080;
scaffold1155_size224650	maker	CDS	113671	113805	.	-	0	ID=LDENT00015080:cds;Parent=LDENT00015080;
scaffold1155_size224650	maker	CDS	113426	113552	.	-	0	ID=LDENT00015080:cds;Parent=LDENT00015080;
scaffold1155_size224650	maker	CDS	113136	113323	.	-	2	ID=LDENT00015080:cds;Parent=LDENT00015080;
scaffold1155_size224650	maker	CDS	112853	112999	.	-	0	ID=LDENT00015080:cds;Parent=LDENT00015080;
scaffold1155_size224650	maker	CDS	112152	112733	.	-	0	ID=LDENT00015080:cds;Parent=LDENT00015080;
scaffold1155_size224650	maker	gene	80761	92108	.	+	.	ID=LDENG00015050;Name=LDENG00015050;Note=Similar to Transposable element Tcb1 transposase (Caenorhabditis briggsae OX%3D6238);
scaffold1155_size224650	maker	mRNA	80761	92108	51.9	+	.	ID=LDENT00015050;Parent=LDENG00015050;Name=LDENT00015050;Note=Similar to Transposable element Tcb1 transposase (Caenorhabditis briggsae OX%3D6238);
scaffold1155_size224650	maker	exon	80761	81215	.	+	.	ID=LDENT00015050:1;Parent=LDENT00015050;
scaffold1155_size224650	maker	exon	81237	81421	.	+	.	ID=LDENT00015050:2;Parent=LDENT00015050;
scaffold1155_size224650	maker	exon	92056	92108	.	+	.	ID=LDENT00015050:3;Parent=LDENT00015050;
scaffold1155_size224650	maker	CDS	80761	81215	.	+	0	ID=LDENT00015050:cds;Parent=LDENT00015050;
scaffold1155_size224650	maker	CDS	81237	81421	.	+	1	ID=LDENT00015050:cds;Parent=LDENT00015050;
scaffold1155_size224650	maker	CDS	92056	92108	.	+	2	ID=LDENT00015050:cds;Parent=LDENT00015050;
scaffold1157_size113360_12746_113360	maker	gene	17	21906	.	+	.	ID=LDENG00015200;Name=LDENG00015200;Note=Similar to CLCN6: Chloride transport protein 6 (Homo sapiens OX%3D9606);
scaffold1157_size113360_12746_113360	maker	mRNA	17	21906	.	+	.	ID=LDENT00015200;Parent=LDENG00015200;Name=LDENT00015200;Note=Similar to CLCN6: Chloride transport protein 6 (Homo sapiens OX%3D9606);
scaffold1157_size113360_12746_113360	maker	exon	17	464	.	+	.	ID=LDENT00015200:1;Parent=LDENT00015200;
scaffold1157_size113360_12746_113360	maker	exon	2091	2244	.	+	.	ID=LDENT00015200:2;Parent=LDENT00015200;
scaffold1157_size113360_12746_113360	maker	exon	2789	2945	.	+	.	ID=LDENT00015200:3;Parent=LDENT00015200;
scaffold1157_size113360_12746_113360	maker	exon	3048	3154	.	+	.	ID=LDENT00015200:4;Parent=LDENT00015200;
scaffold1157_size113360_12746_113360	maker	exon	4386	4572	.	+	.	ID=LDENT00015200:5;Parent=LDENT00015200;
scaffold1157_size113360_12746_113360	maker	exon	14647	14807	.	+	.	ID=LDENT00015200:6;Parent=LDENT00015200;
scaffold1157_size113360_12746_113360	maker	exon	16931	17087	.	+	.	ID=LDENT00015200:7;Parent=LDENT00015200;
scaffold1157_size113360_12746_113360	maker	exon	18666	18773	.	+	.	ID=LDENT00015200:8;Parent=LDENT00015200;
scaffold1157_size113360_12746_113360	maker	exon	18915	19040	.	+	.	ID=LDENT00015200:9;Parent=LDENT00015200;
scaffold1157_size113360_12746_113360	maker	exon	20224	21906	.	+	.	ID=LDENT00015200:10;Parent=LDENT00015200;
scaffold1157_size113360_12746_113360	maker	five_prime_UTR	17	328	.	+	.	ID=LDENT00015200:five_prime_utr;Parent=LDENT00015200;
scaffold1157_size113360_12746_113360	maker	CDS	329	464	.	+	0	ID=LDENT00015200:cds;Parent=LDENT00015200;
scaffold1157_size113360_12746_113360	maker	CDS	2091	2244	.	+	2	ID=LDENT00015200:cds;Parent=LDENT00015200;
scaffold1157_size113360_12746_113360	maker	CDS	2789	2945	.	+	1	ID=LDENT00015200:cds;Parent=LDENT00015200;
scaffold1157_size113360_12746_113360	maker	CDS	3048	3154	.	+	0	ID=LDENT00015200:cds;Parent=LDENT00015200;
scaffold1157_size113360_12746_113360	maker	CDS	4386	4572	.	+	1	ID=LDENT00015200:cds;Parent=LDENT00015200;
scaffold1157_size113360_12746_113360	maker	CDS	14647	14807	.	+	0	ID=LDENT00015200:cds;Parent=LDENT00015200;
scaffold1157_size113360_12746_113360	maker	CDS	16931	17087	.	+	1	ID=LDENT00015200:cds;Parent=LDENT00015200;
scaffold1157_size113360_12746_113360	maker	CDS	18666	18773	.	+	0	ID=LDENT00015200:cds;Parent=LDENT00015200;
scaffold1157_size113360_12746_113360	maker	CDS	18915	19040	.	+	0	ID=LDENT00015200:cds;Parent=LDENT00015200;
scaffold1157_size113360_12746_113360	maker	CDS	20224	20304	.	+	0	ID=LDENT00015200:cds;Parent=LDENT00015200;
scaffold1157_size113360_12746_113360	maker	three_prime_UTR	20305	21906	.	+	.	ID=LDENT00015200:three_prime_utr;Parent=LDENT00015200;
scaffold1157_size113360_12746_113360	maker	gene	90472	91337	.	+	.	ID=LDENG00015280;Name=LDENG00015280;Note=Protein of unknown function;
scaffold1157_size113360_12746_113360	maker	mRNA	90472	91337	3041	+	.	ID=LDENT00015280;Parent=LDENG00015280;Name=LDENT00015280;Note=Protein of unknown function;
scaffold1157_size113360_12746_113360	maker	exon	91281	91337	.	+	.	ID=LDENT00015280:1;Parent=LDENT00015280;
scaffold1157_size113360_12746_113360	maker	exon	90472	91249	.	+	.	ID=LDENT00015280:2;Parent=LDENT00015280;
scaffold1157_size113360_12746_113360	maker	five_prime_UTR	90472	90930	.	+	.	ID=LDENT00015280:five_prime_utr;Parent=LDENT00015280;
scaffold1157_size113360_12746_113360	maker	CDS	90931	91249	.	+	0	ID=LDENT00015280:cds;Parent=LDENT00015280;
scaffold1157_size113360_12746_113360	maker	CDS	91281	91300	.	+	2	ID=LDENT00015280:cds;Parent=LDENT00015280;
scaffold1157_size113360_12746_113360	maker	three_prime_UTR	91301	91337	.	+	.	ID=LDENT00015280:three_prime_utr;Parent=LDENT00015280;
scaffold1157_size113360_12746_113360	maker	gene	24825	27851	.	-	.	ID=LDENG00015210;Name=LDENG00015210;Note=Similar to nppa: Natriuretic peptides A (Oreochromis mossambicus OX%3D8127);
scaffold1157_size113360_12746_113360	maker	mRNA	24825	27851	.	-	.	ID=LDENT00015210;Parent=LDENG00015210;Name=LDENT00015210;Note=Similar to nppa: Natriuretic peptides A (Oreochromis mossambicus OX%3D8127);
scaffold1157_size113360_12746_113360	maker	exon	24825	25816	.	-	.	ID=LDENT00015210:1;Parent=LDENT00015210;
scaffold1157_size113360_12746_113360	maker	exon	26804	27122	.	-	.	ID=LDENT00015210:2;Parent=LDENT00015210;
scaffold1157_size113360_12746_113360	maker	exon	27747	27851	.	-	.	ID=LDENT00015210:3;Parent=LDENT00015210;
scaffold1157_size113360_12746_113360	maker	five_prime_UTR	27849	27851	.	-	.	ID=LDENT00015210:five_prime_utr;Parent=LDENT00015210;
scaffold1157_size113360_12746_113360	maker	CDS	27747	27848	.	-	0	ID=LDENT00015210:cds;Parent=LDENT00015210;
scaffold1157_size113360_12746_113360	maker	CDS	26804	27122	.	-	0	ID=LDENT00015210:cds;Parent=LDENT00015210;
scaffold1157_size113360_12746_113360	maker	CDS	25812	25816	.	-	2	ID=LDENT00015210:cds;Parent=LDENT00015210;
scaffold1157_size113360_12746_113360	maker	three_prime_UTR	24825	25811	.	-	.	ID=LDENT00015210:three_prime_utr;Parent=LDENT00015210;
scaffold1157_size113360_12746_113360	maker	gene	35529	38503	.	-	.	ID=LDENG00015230;Name=LDENG00015230;Note=Similar to nppb: Brain natriuretic peptide (Oreochromis mossambicus OX%3D8127);
scaffold1157_size113360_12746_113360	maker	mRNA	35529	38503	.	-	.	ID=LDENT00015230;Parent=LDENG00015230;Name=LDENT00015230;Note=Similar to nppb: Brain natriuretic peptide (Oreochromis mossambicus OX%3D8127);
scaffold1157_size113360_12746_113360	maker	exon	35529	36890	.	-	.	ID=LDENT00015230:1;Parent=LDENT00015230;
scaffold1157_size113360_12746_113360	maker	exon	37232	37514	.	-	.	ID=LDENT00015230:2;Parent=LDENT00015230;
scaffold1157_size113360_12746_113360	maker	exon	38282	38503	.	-	.	ID=LDENT00015230:3;Parent=LDENT00015230;
scaffold1157_size113360_12746_113360	maker	CDS	38282	38503	.	-	0	ID=LDENT00015230:cds;Parent=LDENT00015230;
scaffold1157_size113360_12746_113360	maker	CDS	37232	37514	.	-	0	ID=LDENT00015230:cds;Parent=LDENT00015230;
scaffold1157_size113360_12746_113360	maker	CDS	36874	36890	.	-	2	ID=LDENT00015230:cds;Parent=LDENT00015230;
scaffold1157_size113360_12746_113360	maker	three_prime_UTR	35529	36873	.	-	.	ID=LDENT00015230:three_prime_utr;Parent=LDENT00015230;
scaffold1157_size113360_12746_113360	maker	gene	53628	54140	.	-	.	ID=LDENG00015270;Name=LDENG00015270;Note=Similar to cnp-3: C-type natriuretic peptide 3 (Oryzias latipes OX%3D8090);
scaffold1157_size113360_12746_113360	maker	mRNA	53628	54140	.	-	.	ID=LDENT00015270;Parent=LDENG00015270;Name=LDENT00015270;Note=Similar to cnp-3: C-type natriuretic peptide 3 (Oryzias latipes OX%3D8090);
scaffold1157_size113360_12746_113360	maker	exon	53628	53924	.	-	.	ID=LDENT00015270:1;Parent=LDENT00015270;
scaffold1157_size113360_12746_113360	maker	exon	54063	54140	.	-	.	ID=LDENT00015270:2;Parent=LDENT00015270;
scaffold1157_size113360_12746_113360	maker	CDS	54063	54140	.	-	0	ID=LDENT00015270:cds;Parent=LDENT00015270;
scaffold1157_size113360_12746_113360	maker	CDS	53628	53924	.	-	0	ID=LDENT00015270:cds;Parent=LDENT00015270;
scaffold1157_size113360_12746_113360	maker	gene	43613	45005	.	-	.	ID=LDENG00015240;Name=LDENG00015240;Note=Similar to X-element\ORF2: Probable RNA-directed DNA polymerase from transposon X-element (Drosophila melanogaster OX%3D7227);
scaffold1157_size113360_12746_113360	maker	mRNA	43613	45005	31.48886	-	.	ID=LDENT00015240;Parent=LDENG00015240;Name=LDENT00015240;Note=Similar to X-element\ORF2: Probable RNA-directed DNA polymerase from transposon X-element (Drosophila melanogaster OX%3D7227);
scaffold1157_size113360_12746_113360	maker	exon	43613	44418	.	-	.	ID=LDENT00015240:1;Parent=LDENT00015240;
scaffold1157_size113360_12746_113360	maker	exon	44492	45005	.	-	.	ID=LDENT00015240:2;Parent=LDENT00015240;
scaffold1157_size113360_12746_113360	maker	CDS	44492	45005	.	-	0	ID=LDENT00015240:cds;Parent=LDENT00015240;
scaffold1157_size113360_12746_113360	maker	CDS	43613	44418	.	-	2	ID=LDENT00015240:cds;Parent=LDENT00015240;
scaffold1157_size113360_12746_113360	maker	gene	32716	33369	.	+	.	ID=LDENG00015220;Name=LDENG00015220;Note=Similar to TY3B-I: Transposon Ty3-I Gag-Pol polyprotein (Saccharomyces cerevisiae (strain ATCC 204508 / S288c) OX%3D559292);
scaffold1157_size113360_12746_113360	maker	mRNA	32716	33369	29.76096	+	.	ID=LDENT00015220;Parent=LDENG00015220;Name=LDENT00015220;Note=Similar to TY3B-I: Transposon Ty3-I Gag-Pol polyprotein (Saccharomyces cerevisiae (strain ATCC 204508 / S288c) OX%3D559292);
scaffold1157_size113360_12746_113360	maker	exon	32716	33369	.	+	.	ID=LDENT00015220:1;Parent=LDENT00015220;
scaffold1157_size113360_12746_113360	maker	CDS	32716	33369	.	+	0	ID=LDENT00015220:cds;Parent=LDENT00015220;
scaffold1157_size113360_12746_113360	maker	gene	46590	47253	.	-	.	ID=LDENG00015250;Name=LDENG00015250;Note=Protein of unknown function;
scaffold1157_size113360_12746_113360	maker	mRNA	46590	47253	31.03815	-	.	ID=LDENT00015250;Parent=LDENG00015250;Name=LDENT00015250;Note=Protein of unknown function;
scaffold1157_size113360_12746_113360	maker	exon	46590	46849	.	-	.	ID=LDENT00015250:1;Parent=LDENT00015250;
scaffold1157_size113360_12746_113360	maker	exon	46917	47253	.	-	.	ID=LDENT00015250:2;Parent=LDENT00015250;
scaffold1157_size113360_12746_113360	maker	CDS	46917	47253	.	-	0	ID=LDENT00015250:cds;Parent=LDENT00015250;
scaffold1157_size113360_12746_113360	maker	CDS	46590	46849	.	-	2	ID=LDENT00015250:cds;Parent=LDENT00015250;
scaffold1157_size113360_12746_113360	maker	gene	94637	95277	.	+	.	ID=LDENG00015300;Name=LDENG00015300;Note=Protein of unknown function;
scaffold1157_size113360_12746_113360	maker	mRNA	94637	95277	65.07575	+	.	ID=LDENT00015300;Parent=LDENG00015300;Name=LDENT00015300;Note=Protein of unknown function;
scaffold1157_size113360_12746_113360	maker	exon	94637	94900	.	+	.	ID=LDENT00015300:1;Parent=LDENT00015300;
scaffold1157_size113360_12746_113360	maker	exon	94969	95277	.	+	.	ID=LDENT00015300:2;Parent=LDENT00015300;
scaffold1157_size113360_12746_113360	maker	CDS	94637	94900	.	+	0	ID=LDENT00015300:cds;Parent=LDENT00015300;
scaffold1157_size113360_12746_113360	maker	CDS	94969	95277	.	+	0	ID=LDENT00015300:cds;Parent=LDENT00015300;
scaffold1157_size113360_12746_113360	maker	gene	93997	94428	.	-	.	ID=LDENG00015290;Name=LDENG00015290;Note=Protein of unknown function;
scaffold1157_size113360_12746_113360	maker	mRNA	93997	94428	55.76232	-	.	ID=LDENT00015290;Parent=LDENG00015290;Name=LDENT00015290;Note=Protein of unknown function;
scaffold1157_size113360_12746_113360	maker	exon	93997	94285	.	-	.	ID=LDENT00015290:1;Parent=LDENT00015290;
scaffold1157_size113360_12746_113360	maker	exon	94349	94428	.	-	.	ID=LDENT00015290:2;Parent=LDENT00015290;
scaffold1157_size113360_12746_113360	maker	CDS	94349	94428	.	-	0	ID=LDENT00015290:cds;Parent=LDENT00015290;
scaffold1157_size113360_12746_113360	maker	CDS	93997	94285	.	-	1	ID=LDENT00015290:cds;Parent=LDENT00015290;
scaffold1157_size113360_12746_113360	maker	gene	48347	48773	.	+	.	ID=LDENG00015260;Name=LDENG00015260;Note=Protein of unknown function;
scaffold1157_size113360_12746_113360	maker	mRNA	48347	48773	36.25986	+	.	ID=LDENT00015260;Parent=LDENG00015260;Name=LDENT00015260;Note=Protein of unknown function;
scaffold1157_size113360_12746_113360	maker	exon	48347	48542	.	+	.	ID=LDENT00015260:1;Parent=LDENT00015260;
scaffold1157_size113360_12746_113360	maker	exon	48631	48773	.	+	.	ID=LDENT00015260:2;Parent=LDENT00015260;
scaffold1157_size113360_12746_113360	maker	CDS	48347	48542	.	+	0	ID=LDENT00015260:cds;Parent=LDENT00015260;
scaffold1157_size113360_12746_113360	maker	CDS	48631	48773	.	+	2	ID=LDENT00015260:cds;Parent=LDENT00015260;
scaffold1154_size155260	maker	gene	13333	95849	.	+	.	ID=LDENG00014960;Name=LDENG00014960;Note=Similar to CACNA1D: Voltage-dependent L-type calcium channel subunit alpha-1D (Gallus gallus OX%3D9031);
scaffold1154_size155260	maker	mRNA	13333	95849	.	+	.	ID=LDENT00014960;Parent=LDENG00014960;Name=LDENT00014960;Note=Similar to CACNA1D: Voltage-dependent L-type calcium channel subunit alpha-1D (Gallus gallus OX%3D9031);
scaffold1154_size155260	maker	exon	13333	13478	.	+	.	ID=LDENT00014960:1;Parent=LDENT00014960;
scaffold1154_size155260	maker	exon	15195	15337	.	+	.	ID=LDENT00014960:2;Parent=LDENT00014960;
scaffold1154_size155260	maker	exon	20281	20477	.	+	.	ID=LDENT00014960:3;Parent=LDENT00014960;
scaffold1154_size155260	maker	exon	25923	26026	.	+	.	ID=LDENT00014960:4;Parent=LDENT00014960;
scaffold1154_size155260	maker	exon	27404	27573	.	+	.	ID=LDENT00014960:5;Parent=LDENT00014960;
scaffold1154_size155260	maker	exon	43949	44033	.	+	.	ID=LDENT00014960:6;Parent=LDENT00014960;
scaffold1154_size155260	maker	exon	46067	46093	.	+	.	ID=LDENT00014960:7;Parent=LDENT00014960;
scaffold1154_size155260	maker	exon	46686	46846	.	+	.	ID=LDENT00014960:8;Parent=LDENT00014960;
scaffold1154_size155260	maker	exon	47058	47283	.	+	.	ID=LDENT00014960:9;Parent=LDENT00014960;
scaffold1154_size155260	maker	exon	48570	48777	.	+	.	ID=LDENT00014960:10;Parent=LDENT00014960;
scaffold1154_size155260	maker	exon	49571	49691	.	+	.	ID=LDENT00014960:11;Parent=LDENT00014960;
scaffold1154_size155260	maker	exon	50866	50980	.	+	.	ID=LDENT00014960:12;Parent=LDENT00014960;
scaffold1154_size155260	maker	exon	51170	51230	.	+	.	ID=LDENT00014960:13;Parent=LDENT00014960;
scaffold1154_size155260	maker	exon	51422	51482	.	+	.	ID=LDENT00014960:14;Parent=LDENT00014960;
scaffold1154_size155260	maker	exon	53008	53149	.	+	.	ID=LDENT00014960:15;Parent=LDENT00014960;
scaffold1154_size155260	maker	exon	53258	53387	.	+	.	ID=LDENT00014960:16;Parent=LDENT00014960;
scaffold1154_size155260	maker	exon	54325	54384	.	+	.	ID=LDENT00014960:17;Parent=LDENT00014960;
scaffold1154_size155260	maker	exon	56220	56326	.	+	.	ID=LDENT00014960:18;Parent=LDENT00014960;
scaffold1154_size155260	maker	exon	57153	57240	.	+	.	ID=LDENT00014960:19;Parent=LDENT00014960;
scaffold1154_size155260	maker	exon	58332	58439	.	+	.	ID=LDENT00014960:20;Parent=LDENT00014960;
scaffold1154_size155260	maker	exon	60161	60213	.	+	.	ID=LDENT00014960:21;Parent=LDENT00014960;
scaffold1154_size155260	maker	exon	60323	60469	.	+	.	ID=LDENT00014960:22;Parent=LDENT00014960;
scaffold1154_size155260	maker	exon	61568	61769	.	+	.	ID=LDENT00014960:23;Parent=LDENT00014960;
scaffold1154_size155260	maker	exon	61863	62021	.	+	.	ID=LDENT00014960:24;Parent=LDENT00014960;
scaffold1154_size155260	maker	exon	63173	63283	.	+	.	ID=LDENT00014960:25;Parent=LDENT00014960;
scaffold1154_size155260	maker	exon	64933	65010	.	+	.	ID=LDENT00014960:26;Parent=LDENT00014960;
scaffold1154_size155260	maker	exon	69145	69201	.	+	.	ID=LDENT00014960:27;Parent=LDENT00014960;
scaffold1154_size155260	maker	exon	72886	73014	.	+	.	ID=LDENT00014960:28;Parent=LDENT00014960;
scaffold1154_size155260	maker	exon	75152	75217	.	+	.	ID=LDENT00014960:29;Parent=LDENT00014960;
scaffold1154_size155260	maker	exon	75348	75439	.	+	.	ID=LDENT00014960:30;Parent=LDENT00014960;
scaffold1154_size155260	maker	exon	76354	76513	.	+	.	ID=LDENT00014960:31;Parent=LDENT00014960;
scaffold1154_size155260	maker	exon	76626	76753	.	+	.	ID=LDENT00014960:32;Parent=LDENT00014960;
scaffold1154_size155260	maker	exon	77004	77100	.	+	.	ID=LDENT00014960:33;Parent=LDENT00014960;
scaffold1154_size155260	maker	exon	78271	78373	.	+	.	ID=LDENT00014960:34;Parent=LDENT00014960;
scaffold1154_size155260	maker	exon	79447	79548	.	+	.	ID=LDENT00014960:35;Parent=LDENT00014960;
scaffold1154_size155260	maker	exon	84321	84457	.	+	.	ID=LDENT00014960:36;Parent=LDENT00014960;
scaffold1154_size155260	maker	exon	84579	84618	.	+	.	ID=LDENT00014960:37;Parent=LDENT00014960;
scaffold1154_size155260	maker	exon	84680	84762	.	+	.	ID=LDENT00014960:38;Parent=LDENT00014960;
scaffold1154_size155260	maker	exon	86856	87304	.	+	.	ID=LDENT00014960:39;Parent=LDENT00014960;
scaffold1154_size155260	maker	exon	89157	89297	.	+	.	ID=LDENT00014960:40;Parent=LDENT00014960;
scaffold1154_size155260	maker	exon	89589	89746	.	+	.	ID=LDENT00014960:41;Parent=LDENT00014960;
scaffold1154_size155260	maker	exon	92374	92486	.	+	.	ID=LDENT00014960:42;Parent=LDENT00014960;
scaffold1154_size155260	maker	exon	92644	92778	.	+	.	ID=LDENT00014960:43;Parent=LDENT00014960;
scaffold1154_size155260	maker	exon	94786	94971	.	+	.	ID=LDENT00014960:44;Parent=LDENT00014960;
scaffold1154_size155260	maker	exon	95547	95849	.	+	.	ID=LDENT00014960:45;Parent=LDENT00014960;
scaffold1154_size155260	maker	exon	42150	42224	.	+	.	ID=LDENT00014960:46;Parent=LDENT00014960;
scaffold1154_size155260	maker	exon	88810	88839	.	+	.	ID=LDENT00014960:47;Parent=LDENT00014960;
scaffold1154_size155260	maker	CDS	13333	13478	.	+	0	ID=LDENT00014960:cds;Parent=LDENT00014960;
scaffold1154_size155260	maker	CDS	15195	15337	.	+	1	ID=LDENT00014960:cds;Parent=LDENT00014960;
scaffold1154_size155260	maker	CDS	20281	20477	.	+	2	ID=LDENT00014960:cds;Parent=LDENT00014960;
scaffold1154_size155260	maker	CDS	25923	26026	.	+	0	ID=LDENT00014960:cds;Parent=LDENT00014960;
scaffold1154_size155260	maker	CDS	27404	27573	.	+	1	ID=LDENT00014960:cds;Parent=LDENT00014960;
scaffold1154_size155260	maker	CDS	42150	42224	.	+	2	ID=LDENT00014960:cds;Parent=LDENT00014960;
scaffold1154_size155260	maker	CDS	43949	44033	.	+	2	ID=LDENT00014960:cds;Parent=LDENT00014960;
scaffold1154_size155260	maker	CDS	46067	46093	.	+	1	ID=LDENT00014960:cds;Parent=LDENT00014960;
scaffold1154_size155260	maker	CDS	46686	46846	.	+	1	ID=LDENT00014960:cds;Parent=LDENT00014960;
scaffold1154_size155260	maker	CDS	47058	47283	.	+	2	ID=LDENT00014960:cds;Parent=LDENT00014960;
scaffold1154_size155260	maker	CDS	48570	48777	.	+	1	ID=LDENT00014960:cds;Parent=LDENT00014960;
scaffold1154_size155260	maker	CDS	49571	49691	.	+	0	ID=LDENT00014960:cds;Parent=LDENT00014960;
scaffold1154_size155260	maker	CDS	50866	50980	.	+	2	ID=LDENT00014960:cds;Parent=LDENT00014960;
scaffold1154_size155260	maker	CDS	51170	51230	.	+	1	ID=LDENT00014960:cds;Parent=LDENT00014960;
scaffold1154_size155260	maker	CDS	51422	51482	.	+	0	ID=LDENT00014960:cds;Parent=LDENT00014960;
scaffold1154_size155260	maker	CDS	53008	53149	.	+	2	ID=LDENT00014960:cds;Parent=LDENT00014960;
scaffold1154_size155260	maker	CDS	53258	53387	.	+	1	ID=LDENT00014960:cds;Parent=LDENT00014960;
scaffold1154_size155260	maker	CDS	54325	54384	.	+	0	ID=LDENT00014960:cds;Parent=LDENT00014960;
scaffold1154_size155260	maker	CDS	56220	56326	.	+	0	ID=LDENT00014960:cds;Parent=LDENT00014960;
scaffold1154_size155260	maker	CDS	57153	57240	.	+	1	ID=LDENT00014960:cds;Parent=LDENT00014960;
scaffold1154_size155260	maker	CDS	58332	58439	.	+	0	ID=LDENT00014960:cds;Parent=LDENT00014960;
scaffold1154_size155260	maker	CDS	60161	60213	.	+	0	ID=LDENT00014960:cds;Parent=LDENT00014960;
scaffold1154_size155260	maker	CDS	60323	60469	.	+	1	ID=LDENT00014960:cds;Parent=LDENT00014960;
scaffold1154_size155260	maker	CDS	61568	61769	.	+	1	ID=LDENT00014960:cds;Parent=LDENT00014960;
scaffold1154_size155260	maker	CDS	61863	62021	.	+	0	ID=LDENT00014960:cds;Parent=LDENT00014960;
scaffold1154_size155260	maker	CDS	63173	63283	.	+	0	ID=LDENT00014960:cds;Parent=LDENT00014960;
scaffold1154_size155260	maker	CDS	64933	65010	.	+	0	ID=LDENT00014960:cds;Parent=LDENT00014960;
scaffold1154_size155260	maker	CDS	69145	69201	.	+	0	ID=LDENT00014960:cds;Parent=LDENT00014960;
scaffold1154_size155260	maker	CDS	72886	73014	.	+	0	ID=LDENT00014960:cds;Parent=LDENT00014960;
scaffold1154_size155260	maker	CDS	75152	75217	.	+	0	ID=LDENT00014960:cds;Parent=LDENT00014960;
scaffold1154_size155260	maker	CDS	75348	75439	.	+	0	ID=LDENT00014960:cds;Parent=LDENT00014960;
scaffold1154_size155260	maker	CDS	76354	76513	.	+	1	ID=LDENT00014960:cds;Parent=LDENT00014960;
scaffold1154_size155260	maker	CDS	76626	76753	.	+	0	ID=LDENT00014960:cds;Parent=LDENT00014960;
scaffold1154_size155260	maker	CDS	77004	77100	.	+	1	ID=LDENT00014960:cds;Parent=LDENT00014960;
scaffold1154_size155260	maker	CDS	78271	78373	.	+	0	ID=LDENT00014960:cds;Parent=LDENT00014960;
scaffold1154_size155260	maker	CDS	79447	79548	.	+	2	ID=LDENT00014960:cds;Parent=LDENT00014960;
scaffold1154_size155260	maker	CDS	84321	84457	.	+	2	ID=LDENT00014960:cds;Parent=LDENT00014960;
scaffold1154_size155260	maker	CDS	84579	84618	.	+	0	ID=LDENT00014960:cds;Parent=LDENT00014960;
scaffold1154_size155260	maker	CDS	84680	84762	.	+	2	ID=LDENT00014960:cds;Parent=LDENT00014960;
scaffold1154_size155260	maker	CDS	86856	87304	.	+	0	ID=LDENT00014960:cds;Parent=LDENT00014960;
scaffold1154_size155260	maker	CDS	88810	88839	.	+	1	ID=LDENT00014960:cds;Parent=LDENT00014960;
scaffold1154_size155260	maker	CDS	89157	89297	.	+	1	ID=LDENT00014960:cds;Parent=LDENT00014960;
scaffold1154_size155260	maker	CDS	89589	89746	.	+	1	ID=LDENT00014960:cds;Parent=LDENT00014960;
scaffold1154_size155260	maker	CDS	92374	92486	.	+	2	ID=LDENT00014960:cds;Parent=LDENT00014960;
scaffold1154_size155260	maker	CDS	92644	92778	.	+	0	ID=LDENT00014960:cds;Parent=LDENT00014960;
scaffold1154_size155260	maker	CDS	94786	94971	.	+	0	ID=LDENT00014960:cds;Parent=LDENT00014960;
scaffold1154_size155260	maker	CDS	95547	95849	.	+	0	ID=LDENT00014960:cds;Parent=LDENT00014960;
scaffold1154_size155260	maker	gene	131380	141322	.	+	.	ID=LDENG00014980;Name=LDENG00014980;Note=Similar to actr8: Actin-related protein 8 (Salmo salar OX%3D8030);
scaffold1154_size155260	maker	mRNA	131380	141322	.	+	.	ID=LDENT00014980;Parent=LDENG00014980;Name=LDENT00014980;Note=Similar to actr8: Actin-related protein 8 (Salmo salar OX%3D8030);
scaffold1154_size155260	maker	exon	131380	131605	.	+	.	ID=LDENT00014980:1;Parent=LDENT00014980;
scaffold1154_size155260	maker	exon	132271	132441	.	+	.	ID=LDENT00014980:2;Parent=LDENT00014980;
scaffold1154_size155260	maker	exon	132570	132680	.	+	.	ID=LDENT00014980:3;Parent=LDENT00014980;
scaffold1154_size155260	maker	exon	133494	133598	.	+	.	ID=LDENT00014980:4;Parent=LDENT00014980;
scaffold1154_size155260	maker	exon	133749	133922	.	+	.	ID=LDENT00014980:5;Parent=LDENT00014980;
scaffold1154_size155260	maker	exon	135108	135201	.	+	.	ID=LDENT00014980:6;Parent=LDENT00014980;
scaffold1154_size155260	maker	exon	135380	135512	.	+	.	ID=LDENT00014980:7;Parent=LDENT00014980;
scaffold1154_size155260	maker	exon	137441	137594	.	+	.	ID=LDENT00014980:8;Parent=LDENT00014980;
scaffold1154_size155260	maker	exon	137714	137809	.	+	.	ID=LDENT00014980:9;Parent=LDENT00014980;
scaffold1154_size155260	maker	exon	138416	138556	.	+	.	ID=LDENT00014980:10;Parent=LDENT00014980;
scaffold1154_size155260	maker	exon	139722	140025	.	+	.	ID=LDENT00014980:11;Parent=LDENT00014980;
scaffold1154_size155260	maker	exon	140816	140979	.	+	.	ID=LDENT00014980:12;Parent=LDENT00014980;
scaffold1154_size155260	maker	exon	141179	141322	.	+	.	ID=LDENT00014980:13;Parent=LDENT00014980;
scaffold1154_size155260	maker	five_prime_UTR	131380	131470	.	+	.	ID=LDENT00014980:five_prime_utr;Parent=LDENT00014980;
scaffold1154_size155260	maker	CDS	131471	131605	.	+	0	ID=LDENT00014980:cds;Parent=LDENT00014980;
scaffold1154_size155260	maker	CDS	132271	132441	.	+	0	ID=LDENT00014980:cds;Parent=LDENT00014980;
scaffold1154_size155260	maker	CDS	132570	132680	.	+	0	ID=LDENT00014980:cds;Parent=LDENT00014980;
scaffold1154_size155260	maker	CDS	133494	133598	.	+	0	ID=LDENT00014980:cds;Parent=LDENT00014980;
scaffold1154_size155260	maker	CDS	133749	133922	.	+	0	ID=LDENT00014980:cds;Parent=LDENT00014980;
scaffold1154_size155260	maker	CDS	135108	135201	.	+	0	ID=LDENT00014980:cds;Parent=LDENT00014980;
scaffold1154_size155260	maker	CDS	135380	135512	.	+	2	ID=LDENT00014980:cds;Parent=LDENT00014980;
scaffold1154_size155260	maker	CDS	137441	137594	.	+	1	ID=LDENT00014980:cds;Parent=LDENT00014980;
scaffold1154_size155260	maker	CDS	137714	137809	.	+	0	ID=LDENT00014980:cds;Parent=LDENT00014980;
scaffold1154_size155260	maker	CDS	138416	138556	.	+	0	ID=LDENT00014980:cds;Parent=LDENT00014980;
scaffold1154_size155260	maker	CDS	139722	140025	.	+	0	ID=LDENT00014980:cds;Parent=LDENT00014980;
scaffold1154_size155260	maker	CDS	140816	140979	.	+	2	ID=LDENT00014980:cds;Parent=LDENT00014980;
scaffold1154_size155260	maker	CDS	141179	141322	.	+	0	ID=LDENT00014980:cds;Parent=LDENT00014980;
scaffold1154_size155260	maker	gene	103479	118528	.	-	.	ID=LDENG00014970;Name=LDENG00014970;Note=Similar to Chdh: Choline dehydrogenase%2C mitochondrial (Rattus norvegicus OX%3D10116);
scaffold1154_size155260	maker	mRNA	103479	118528	.	-	.	ID=LDENT00014970;Parent=LDENG00014970;Name=LDENT00014970;Note=Similar to Chdh: Choline dehydrogenase%2C mitochondrial (Rattus norvegicus OX%3D10116);
scaffold1154_size155260	maker	exon	103479	103505	.	-	.	ID=LDENT00014970:1;Parent=LDENT00014970;
scaffold1154_size155260	maker	exon	106200	107218	.	-	.	ID=LDENT00014970:2;Parent=LDENT00014970;
scaffold1154_size155260	maker	exon	108927	109029	.	-	.	ID=LDENT00014970:3;Parent=LDENT00014970;
scaffold1154_size155260	maker	exon	110666	110808	.	-	.	ID=LDENT00014970:4;Parent=LDENT00014970;
scaffold1154_size155260	maker	exon	111967	112101	.	-	.	ID=LDENT00014970:5;Parent=LDENT00014970;
scaffold1154_size155260	maker	exon	114309	114438	.	-	.	ID=LDENT00014970:6;Parent=LDENT00014970;
scaffold1154_size155260	maker	exon	114623	114774	.	-	.	ID=LDENT00014970:7;Parent=LDENT00014970;
scaffold1154_size155260	maker	exon	115522	115688	.	-	.	ID=LDENT00014970:8;Parent=LDENT00014970;
scaffold1154_size155260	maker	exon	117798	118028	.	-	.	ID=LDENT00014970:9;Parent=LDENT00014970;
scaffold1154_size155260	maker	exon	118316	118528	.	-	.	ID=LDENT00014970:10;Parent=LDENT00014970;
scaffold1154_size155260	maker	five_prime_UTR	118393	118528	.	-	.	ID=LDENT00014970:five_prime_utr;Parent=LDENT00014970;
scaffold1154_size155260	maker	CDS	118316	118392	.	-	0	ID=LDENT00014970:cds;Parent=LDENT00014970;
scaffold1154_size155260	maker	CDS	117798	118028	.	-	1	ID=LDENT00014970:cds;Parent=LDENT00014970;
scaffold1154_size155260	maker	CDS	115522	115688	.	-	1	ID=LDENT00014970:cds;Parent=LDENT00014970;
scaffold1154_size155260	maker	CDS	114623	114774	.	-	2	ID=LDENT00014970:cds;Parent=LDENT00014970;
scaffold1154_size155260	maker	CDS	114309	114438	.	-	0	ID=LDENT00014970:cds;Parent=LDENT00014970;
scaffold1154_size155260	maker	CDS	111967	112101	.	-	2	ID=LDENT00014970:cds;Parent=LDENT00014970;
scaffold1154_size155260	maker	CDS	110666	110808	.	-	2	ID=LDENT00014970:cds;Parent=LDENT00014970;
scaffold1154_size155260	maker	CDS	108927	109029	.	-	0	ID=LDENT00014970:cds;Parent=LDENT00014970;
scaffold1154_size155260	maker	CDS	106800	107218	.	-	2	ID=LDENT00014970:cds;Parent=LDENT00014970;
scaffold1154_size155260	maker	three_prime_UTR	106200	106799	.	-	.	ID=LDENT00014970:three_prime_utr;Parent=LDENT00014970;
scaffold1154_size155260	maker	three_prime_UTR	103479	103505	.	-	.	ID=LDENT00014970:three_prime_utr;Parent=LDENT00014970;
scaffold1154_size155260	maker	gene	148776	151080	.	-	.	ID=LDENG00014990;Name=LDENG00014990;Note=Protein of unknown function;
scaffold1154_size155260	maker	mRNA	148776	151080	5162	-	.	ID=LDENT00014990;Parent=LDENG00014990;Name=LDENT00014990;Note=Protein of unknown function;
scaffold1154_size155260	maker	exon	148776	149766	.	-	.	ID=LDENT00014990:1;Parent=LDENT00014990;
scaffold1154_size155260	maker	exon	151037	151080	.	-	.	ID=LDENT00014990:2;Parent=LDENT00014990;
scaffold1154_size155260	maker	five_prime_UTR	151037	151080	.	-	.	ID=LDENT00014990:five_prime_utr;Parent=LDENT00014990;
scaffold1154_size155260	maker	five_prime_UTR	149641	149766	.	-	.	ID=LDENT00014990:five_prime_utr;Parent=LDENT00014990;
scaffold1154_size155260	maker	CDS	149017	149640	.	-	0	ID=LDENT00014990:cds;Parent=LDENT00014990;
scaffold1154_size155260	maker	three_prime_UTR	148776	149016	.	-	.	ID=LDENT00014990:three_prime_utr;Parent=LDENT00014990;
scaffold1154_size155260	maker	gene	152312	154026	.	-	.	ID=LDENG00015000;Name=LDENG00015000;Note=Protein of unknown function;
scaffold1154_size155260	maker	mRNA	152312	154026	2811	-	.	ID=LDENT00015000;Parent=LDENG00015000;Name=LDENT00015000;Note=Protein of unknown function;
scaffold1154_size155260	maker	exon	152312	152838	.	-	.	ID=LDENT00015000:1;Parent=LDENT00015000;
scaffold1154_size155260	maker	exon	153989	154026	.	-	.	ID=LDENT00015000:2;Parent=LDENT00015000;
scaffold1154_size155260	maker	five_prime_UTR	153989	154026	.	-	.	ID=LDENT00015000:five_prime_utr;Parent=LDENT00015000;
scaffold1154_size155260	maker	five_prime_UTR	152639	152838	.	-	.	ID=LDENT00015000:five_prime_utr;Parent=LDENT00015000;
scaffold1154_size155260	maker	CDS	152408	152638	.	-	0	ID=LDENT00015000:cds;Parent=LDENT00015000;
scaffold1154_size155260	maker	three_prime_UTR	152312	152407	.	-	.	ID=LDENT00015000:three_prime_utr;Parent=LDENT00015000;
scaffold1165_size86268	maker	gene	3805	26185	.	+	.	ID=LDENG00015800;Name=LDENG00015800;Note=Similar to PIGG: GPI ethanolamine phosphate transferase 2 (Homo sapiens OX%3D9606);
scaffold1165_size86268	maker	mRNA	3805	26185	.	+	.	ID=LDENT00015800;Parent=LDENG00015800;Name=LDENT00015800;Note=Similar to PIGG: GPI ethanolamine phosphate transferase 2 (Homo sapiens OX%3D9606);
scaffold1165_size86268	maker	exon	3805	4208	.	+	.	ID=LDENT00015800:1;Parent=LDENT00015800;
scaffold1165_size86268	maker	exon	6094	6285	.	+	.	ID=LDENT00015800:2;Parent=LDENT00015800;
scaffold1165_size86268	maker	exon	15626	15935	.	+	.	ID=LDENT00015800:3;Parent=LDENT00015800;
scaffold1165_size86268	maker	exon	18705	18868	.	+	.	ID=LDENT00015800:4;Parent=LDENT00015800;
scaffold1165_size86268	maker	exon	23214	26185	.	+	.	ID=LDENT00015800:5;Parent=LDENT00015800;
scaffold1165_size86268	maker	CDS	3805	4208	.	+	0	ID=LDENT00015800:cds;Parent=LDENT00015800;
scaffold1165_size86268	maker	CDS	6094	6285	.	+	1	ID=LDENT00015800:cds;Parent=LDENT00015800;
scaffold1165_size86268	maker	CDS	15626	15935	.	+	1	ID=LDENT00015800:cds;Parent=LDENT00015800;
scaffold1165_size86268	maker	CDS	18705	18868	.	+	0	ID=LDENT00015800:cds;Parent=LDENT00015800;
scaffold1165_size86268	maker	CDS	23214	23436	.	+	1	ID=LDENT00015800:cds;Parent=LDENT00015800;
scaffold1165_size86268	maker	three_prime_UTR	23437	26185	.	+	.	ID=LDENT00015800:three_prime_utr;Parent=LDENT00015800;
scaffold1165_size86268	maker	gene	60675	63439	.	+	.	ID=LDENG00015830;Name=LDENG00015830;Note=Similar to pin4: Peptidyl-prolyl cis-trans isomerase NIMA-interacting 4 (Danio rerio OX%3D7955);
scaffold1165_size86268	maker	mRNA	60675	63439	.	+	.	ID=LDENT00015830;Parent=LDENG00015830;Name=LDENT00015830;Note=Similar to pin4: Peptidyl-prolyl cis-trans isomerase NIMA-interacting 4 (Danio rerio OX%3D7955);
scaffold1165_size86268	maker	exon	60675	60809	.	+	.	ID=LDENT00015830:1;Parent=LDENT00015830;
scaffold1165_size86268	maker	exon	61633	61700	.	+	.	ID=LDENT00015830:2;Parent=LDENT00015830;
scaffold1165_size86268	maker	exon	62357	62476	.	+	.	ID=LDENT00015830:3;Parent=LDENT00015830;
scaffold1165_size86268	maker	exon	63281	63439	.	+	.	ID=LDENT00015830:4;Parent=LDENT00015830;
scaffold1165_size86268	maker	five_prime_UTR	60675	60754	.	+	.	ID=LDENT00015830:five_prime_utr;Parent=LDENT00015830;
scaffold1165_size86268	maker	CDS	60755	60809	.	+	0	ID=LDENT00015830:cds;Parent=LDENT00015830;
scaffold1165_size86268	maker	CDS	61633	61700	.	+	2	ID=LDENT00015830:cds;Parent=LDENT00015830;
scaffold1165_size86268	maker	CDS	62357	62476	.	+	0	ID=LDENT00015830:cds;Parent=LDENT00015830;
scaffold1165_size86268	maker	CDS	63281	63439	.	+	0	ID=LDENT00015830:cds;Parent=LDENT00015830;
scaffold1165_size86268	maker	gene	64406	70429	.	+	.	ID=LDENG00015840;Name=LDENG00015840;Note=Similar to FAF2: FAS-associated factor 2 (Homo sapiens OX%3D9606);
scaffold1165_size86268	maker	mRNA	64406	70429	.	+	.	ID=LDENT00015840;Parent=LDENG00015840;Name=LDENT00015840;Note=Similar to FAF2: FAS-associated factor 2 (Homo sapiens OX%3D9606);
scaffold1165_size86268	maker	exon	64406	64468	.	+	.	ID=LDENT00015840:1;Parent=LDENT00015840;
scaffold1165_size86268	maker	exon	65343	65411	.	+	.	ID=LDENT00015840:2;Parent=LDENT00015840;
scaffold1165_size86268	maker	exon	65645	65779	.	+	.	ID=LDENT00015840:3;Parent=LDENT00015840;
scaffold1165_size86268	maker	exon	66550	66626	.	+	.	ID=LDENT00015840:4;Parent=LDENT00015840;
scaffold1165_size86268	maker	exon	66708	66846	.	+	.	ID=LDENT00015840:5;Parent=LDENT00015840;
scaffold1165_size86268	maker	exon	66943	67028	.	+	.	ID=LDENT00015840:6;Parent=LDENT00015840;
scaffold1165_size86268	maker	exon	67126	67217	.	+	.	ID=LDENT00015840:7;Parent=LDENT00015840;
scaffold1165_size86268	maker	exon	67568	67745	.	+	.	ID=LDENT00015840:8;Parent=LDENT00015840;
scaffold1165_size86268	maker	exon	68596	68767	.	+	.	ID=LDENT00015840:9;Parent=LDENT00015840;
scaffold1165_size86268	maker	exon	68905	69048	.	+	.	ID=LDENT00015840:10;Parent=LDENT00015840;
scaffold1165_size86268	maker	exon	69216	70429	.	+	.	ID=LDENT00015840:11;Parent=LDENT00015840;
scaffold1165_size86268	maker	CDS	64406	64468	.	+	0	ID=LDENT00015840:cds;Parent=LDENT00015840;
scaffold1165_size86268	maker	CDS	65343	65411	.	+	0	ID=LDENT00015840:cds;Parent=LDENT00015840;
scaffold1165_size86268	maker	CDS	65645	65779	.	+	0	ID=LDENT00015840:cds;Parent=LDENT00015840;
scaffold1165_size86268	maker	CDS	66550	66626	.	+	0	ID=LDENT00015840:cds;Parent=LDENT00015840;
scaffold1165_size86268	maker	CDS	66708	66846	.	+	1	ID=LDENT00015840:cds;Parent=LDENT00015840;
scaffold1165_size86268	maker	CDS	66943	67028	.	+	0	ID=LDENT00015840:cds;Parent=LDENT00015840;
scaffold1165_size86268	maker	CDS	67126	67217	.	+	1	ID=LDENT00015840:cds;Parent=LDENT00015840;
scaffold1165_size86268	maker	CDS	67568	67745	.	+	2	ID=LDENT00015840:cds;Parent=LDENT00015840;
scaffold1165_size86268	maker	CDS	68596	68767	.	+	1	ID=LDENT00015840:cds;Parent=LDENT00015840;
scaffold1165_size86268	maker	CDS	68905	69048	.	+	0	ID=LDENT00015840:cds;Parent=LDENT00015840;
scaffold1165_size86268	maker	CDS	69216	69398	.	+	0	ID=LDENT00015840:cds;Parent=LDENT00015840;
scaffold1165_size86268	maker	three_prime_UTR	69399	70429	.	+	.	ID=LDENT00015840:three_prime_utr;Parent=LDENT00015840;
scaffold1165_size86268	maker	gene	45168	51319	.	-	.	ID=LDENG00015810;Name=LDENG00015810;Note=Similar to Fnta: Protein farnesyltransferase/geranylgeranyltransferase type-1 subunit alpha (Mus musculus OX%3D10090);
scaffold1165_size86268	maker	mRNA	45168	51319	.	-	.	ID=LDENT00015810;Parent=LDENG00015810;Name=LDENT00015810;Note=Similar to Fnta: Protein farnesyltransferase/geranylgeranyltransferase type-1 subunit alpha (Mus musculus OX%3D10090);
scaffold1165_size86268	maker	exon	45168	46803	.	-	.	ID=LDENT00015810:1;Parent=LDENT00015810;
scaffold1165_size86268	maker	exon	46926	47118	.	-	.	ID=LDENT00015810:2;Parent=LDENT00015810;
scaffold1165_size86268	maker	exon	47276	47338	.	-	.	ID=LDENT00015810:3;Parent=LDENT00015810;
scaffold1165_size86268	maker	exon	48768	48916	.	-	.	ID=LDENT00015810:4;Parent=LDENT00015810;
scaffold1165_size86268	maker	exon	49107	49233	.	-	.	ID=LDENT00015810:5;Parent=LDENT00015810;
scaffold1165_size86268	maker	exon	49476	49580	.	-	.	ID=LDENT00015810:6;Parent=LDENT00015810;
scaffold1165_size86268	maker	exon	50073	50187	.	-	.	ID=LDENT00015810:7;Parent=LDENT00015810;
scaffold1165_size86268	maker	exon	50615	50700	.	-	.	ID=LDENT00015810:8;Parent=LDENT00015810;
scaffold1165_size86268	maker	exon	51162	51319	.	-	.	ID=LDENT00015810:9;Parent=LDENT00015810;
scaffold1165_size86268	maker	five_prime_UTR	51284	51319	.	-	.	ID=LDENT00015810:five_prime_utr;Parent=LDENT00015810;
scaffold1165_size86268	maker	CDS	51162	51283	.	-	0	ID=LDENT00015810:cds;Parent=LDENT00015810;
scaffold1165_size86268	maker	CDS	50615	50700	.	-	1	ID=LDENT00015810:cds;Parent=LDENT00015810;
scaffold1165_size86268	maker	CDS	50073	50187	.	-	2	ID=LDENT00015810:cds;Parent=LDENT00015810;
scaffold1165_size86268	maker	CDS	49476	49580	.	-	1	ID=LDENT00015810:cds;Parent=LDENT00015810;
scaffold1165_size86268	maker	CDS	49107	49233	.	-	1	ID=LDENT00015810:cds;Parent=LDENT00015810;
scaffold1165_size86268	maker	CDS	48768	48916	.	-	0	ID=LDENT00015810:cds;Parent=LDENT00015810;
scaffold1165_size86268	maker	CDS	47276	47338	.	-	1	ID=LDENT00015810:cds;Parent=LDENT00015810;
scaffold1165_size86268	maker	CDS	46926	47118	.	-	1	ID=LDENT00015810:cds;Parent=LDENT00015810;
scaffold1165_size86268	maker	CDS	46636	46803	.	-	0	ID=LDENT00015810:cds;Parent=LDENT00015810;
scaffold1165_size86268	maker	three_prime_UTR	45168	46635	.	-	.	ID=LDENT00015810:three_prime_utr;Parent=LDENT00015810;
scaffold1165_size86268	maker	gene	52002	59920	.	-	.	ID=LDENG00015820;Name=LDENG00015820;Note=Similar to aup1: Ancient ubiquitous protein 1 (Danio rerio OX%3D7955);
scaffold1165_size86268	maker	mRNA	52002	59920	.	-	.	ID=LDENT00015820;Parent=LDENG00015820;Name=LDENT00015820;Note=Similar to aup1: Ancient ubiquitous protein 1 (Danio rerio OX%3D7955);
scaffold1165_size86268	maker	exon	52002	52397	.	-	.	ID=LDENT00015820:1;Parent=LDENT00015820;
scaffold1165_size86268	maker	exon	53155	53243	.	-	.	ID=LDENT00015820:2;Parent=LDENT00015820;
scaffold1165_size86268	maker	exon	53474	53607	.	-	.	ID=LDENT00015820:3;Parent=LDENT00015820;
scaffold1165_size86268	maker	exon	53723	53860	.	-	.	ID=LDENT00015820:4;Parent=LDENT00015820;
scaffold1165_size86268	maker	exon	53975	54077	.	-	.	ID=LDENT00015820:5;Parent=LDENT00015820;
scaffold1165_size86268	maker	exon	54471	54537	.	-	.	ID=LDENT00015820:6;Parent=LDENT00015820;
scaffold1165_size86268	maker	exon	54950	55023	.	-	.	ID=LDENT00015820:7;Parent=LDENT00015820;
scaffold1165_size86268	maker	exon	55484	55556	.	-	.	ID=LDENT00015820:8;Parent=LDENT00015820;
scaffold1165_size86268	maker	exon	56686	56873	.	-	.	ID=LDENT00015820:9;Parent=LDENT00015820;
scaffold1165_size86268	maker	exon	57258	57408	.	-	.	ID=LDENT00015820:10;Parent=LDENT00015820;
scaffold1165_size86268	maker	exon	58393	58530	.	-	.	ID=LDENT00015820:11;Parent=LDENT00015820;
scaffold1165_size86268	maker	exon	59655	59920	.	-	.	ID=LDENT00015820:12;Parent=LDENT00015820;
scaffold1165_size86268	maker	five_prime_UTR	59696	59920	.	-	.	ID=LDENT00015820:five_prime_utr;Parent=LDENT00015820;
scaffold1165_size86268	maker	CDS	59655	59695	.	-	0	ID=LDENT00015820:cds;Parent=LDENT00015820;
scaffold1165_size86268	maker	CDS	58393	58530	.	-	1	ID=LDENT00015820:cds;Parent=LDENT00015820;
scaffold1165_size86268	maker	CDS	57258	57408	.	-	1	ID=LDENT00015820:cds;Parent=LDENT00015820;
scaffold1165_size86268	maker	CDS	56686	56873	.	-	0	ID=LDENT00015820:cds;Parent=LDENT00015820;
scaffold1165_size86268	maker	CDS	55484	55556	.	-	1	ID=LDENT00015820:cds;Parent=LDENT00015820;
scaffold1165_size86268	maker	CDS	54950	55023	.	-	0	ID=LDENT00015820:cds;Parent=LDENT00015820;
scaffold1165_size86268	maker	CDS	54471	54537	.	-	1	ID=LDENT00015820:cds;Parent=LDENT00015820;
scaffold1165_size86268	maker	CDS	53975	54077	.	-	0	ID=LDENT00015820:cds;Parent=LDENT00015820;
scaffold1165_size86268	maker	CDS	53723	53860	.	-	2	ID=LDENT00015820:cds;Parent=LDENT00015820;
scaffold1165_size86268	maker	CDS	53474	53607	.	-	2	ID=LDENT00015820:cds;Parent=LDENT00015820;
scaffold1165_size86268	maker	CDS	53155	53243	.	-	0	ID=LDENT00015820:cds;Parent=LDENT00015820;
scaffold1165_size86268	maker	CDS	52352	52397	.	-	1	ID=LDENT00015820:cds;Parent=LDENT00015820;
scaffold1165_size86268	maker	three_prime_UTR	52002	52351	.	-	.	ID=LDENT00015820:three_prime_utr;Parent=LDENT00015820;
scaffold1165_size86268	maker	gene	70720	81693	.	-	.	ID=LDENG00015850;Name=LDENG00015850;Note=Similar to rnf44: RING finger protein 44 (Danio rerio OX%3D7955);
scaffold1165_size86268	maker	mRNA	70720	81693	.	-	.	ID=LDENT00015850;Parent=LDENG00015850;Name=LDENT00015850;Note=Similar to rnf44: RING finger protein 44 (Danio rerio OX%3D7955);
scaffold1165_size86268	maker	exon	70720	74600	.	-	.	ID=LDENT00015850:1;Parent=LDENT00015850;
scaffold1165_size86268	maker	exon	74703	74802	.	-	.	ID=LDENT00015850:2;Parent=LDENT00015850;
scaffold1165_size86268	maker	exon	74914	75035	.	-	.	ID=LDENT00015850:3;Parent=LDENT00015850;
scaffold1165_size86268	maker	exon	75388	75475	.	-	.	ID=LDENT00015850:4;Parent=LDENT00015850;
scaffold1165_size86268	maker	exon	75801	75916	.	-	.	ID=LDENT00015850:5;Parent=LDENT00015850;
scaffold1165_size86268	maker	exon	76562	76723	.	-	.	ID=LDENT00015850:6;Parent=LDENT00015850;
scaffold1165_size86268	maker	exon	76817	76990	.	-	.	ID=LDENT00015850:7;Parent=LDENT00015850;
scaffold1165_size86268	maker	exon	77373	77540	.	-	.	ID=LDENT00015850:8;Parent=LDENT00015850;
scaffold1165_size86268	maker	exon	77714	77936	.	-	.	ID=LDENT00015850:9;Parent=LDENT00015850;
scaffold1165_size86268	maker	exon	79551	79744	.	-	.	ID=LDENT00015850:10;Parent=LDENT00015850;
scaffold1165_size86268	maker	exon	81053	81693	.	-	.	ID=LDENT00015850:11;Parent=LDENT00015850;
scaffold1165_size86268	maker	five_prime_UTR	81053	81693	.	-	.	ID=LDENT00015850:five_prime_utr;Parent=LDENT00015850;
scaffold1165_size86268	maker	five_prime_UTR	79658	79744	.	-	.	ID=LDENT00015850:five_prime_utr;Parent=LDENT00015850;
scaffold1165_size86268	maker	CDS	79551	79657	.	-	0	ID=LDENT00015850:cds;Parent=LDENT00015850;
scaffold1165_size86268	maker	CDS	77714	77936	.	-	1	ID=LDENT00015850:cds;Parent=LDENT00015850;
scaffold1165_size86268	maker	CDS	77373	77540	.	-	0	ID=LDENT00015850:cds;Parent=LDENT00015850;
scaffold1165_size86268	maker	CDS	76817	76990	.	-	0	ID=LDENT00015850:cds;Parent=LDENT00015850;
scaffold1165_size86268	maker	CDS	76562	76723	.	-	0	ID=LDENT00015850:cds;Parent=LDENT00015850;
scaffold1165_size86268	maker	CDS	75801	75916	.	-	0	ID=LDENT00015850:cds;Parent=LDENT00015850;
scaffold1165_size86268	maker	CDS	75388	75475	.	-	1	ID=LDENT00015850:cds;Parent=LDENT00015850;
scaffold1165_size86268	maker	CDS	74914	75035	.	-	0	ID=LDENT00015850:cds;Parent=LDENT00015850;
scaffold1165_size86268	maker	CDS	74703	74802	.	-	1	ID=LDENT00015850:cds;Parent=LDENT00015850;
scaffold1165_size86268	maker	CDS	74538	74600	.	-	0	ID=LDENT00015850:cds;Parent=LDENT00015850;
scaffold1165_size86268	maker	three_prime_UTR	70720	74537	.	-	.	ID=LDENT00015850:three_prime_utr;Parent=LDENT00015850;
scaffold1168_size102236	maker	gene	2057	82291	.	-	.	ID=LDENG00016000;Name=LDENG00016000;Note=Similar to UNC5D: Netrin receptor UNC5D (Homo sapiens OX%3D9606);
scaffold1168_size102236	maker	mRNA	2057	82291	.	-	.	ID=LDENT00016000;Parent=LDENG00016000;Name=LDENT00016000;Note=Similar to UNC5D: Netrin receptor UNC5D (Homo sapiens OX%3D9606);
scaffold1168_size102236	maker	exon	2057	2239	.	-	.	ID=LDENT00016000:1;Parent=LDENT00016000;
scaffold1168_size102236	maker	exon	6097	6261	.	-	.	ID=LDENT00016000:2;Parent=LDENT00016000;
scaffold1168_size102236	maker	exon	8733	8882	.	-	.	ID=LDENT00016000:3;Parent=LDENT00016000;
scaffold1168_size102236	maker	exon	16320	16547	.	-	.	ID=LDENT00016000:4;Parent=LDENT00016000;
scaffold1168_size102236	maker	exon	25537	25708	.	-	.	ID=LDENT00016000:5;Parent=LDENT00016000;
scaffold1168_size102236	maker	exon	37120	37204	.	-	.	ID=LDENT00016000:6;Parent=LDENT00016000;
scaffold1168_size102236	maker	exon	41859	42218	.	-	.	ID=LDENT00016000:7;Parent=LDENT00016000;
scaffold1168_size102236	maker	exon	46618	46803	.	-	.	ID=LDENT00016000:8;Parent=LDENT00016000;
scaffold1168_size102236	maker	exon	48007	48039	.	-	.	ID=LDENT00016000:9;Parent=LDENT00016000;
scaffold1168_size102236	maker	exon	50845	51009	.	-	.	ID=LDENT00016000:10;Parent=LDENT00016000;
scaffold1168_size102236	maker	exon	64841	64912	.	-	.	ID=LDENT00016000:11;Parent=LDENT00016000;
scaffold1168_size102236	maker	exon	65022	65072	.	-	.	ID=LDENT00016000:12;Parent=LDENT00016000;
scaffold1168_size102236	maker	exon	65860	66040	.	-	.	ID=LDENT00016000:13;Parent=LDENT00016000;
scaffold1168_size102236	maker	exon	80605	80708	.	-	.	ID=LDENT00016000:14;Parent=LDENT00016000;
scaffold1168_size102236	maker	exon	82141	82291	.	-	.	ID=LDENT00016000:15;Parent=LDENT00016000;
scaffold1168_size102236	maker	five_prime_UTR	82265	82291	.	-	.	ID=LDENT00016000:five_prime_utr;Parent=LDENT00016000;
scaffold1168_size102236	maker	CDS	82141	82264	.	-	0	ID=LDENT00016000:cds;Parent=LDENT00016000;
scaffold1168_size102236	maker	CDS	80605	80708	.	-	2	ID=LDENT00016000:cds;Parent=LDENT00016000;
scaffold1168_size102236	maker	CDS	65860	66040	.	-	0	ID=LDENT00016000:cds;Parent=LDENT00016000;
scaffold1168_size102236	maker	CDS	65022	65072	.	-	2	ID=LDENT00016000:cds;Parent=LDENT00016000;
scaffold1168_size102236	maker	CDS	64841	64912	.	-	2	ID=LDENT00016000:cds;Parent=LDENT00016000;
scaffold1168_size102236	maker	CDS	50845	51009	.	-	2	ID=LDENT00016000:cds;Parent=LDENT00016000;
scaffold1168_size102236	maker	CDS	48007	48039	.	-	2	ID=LDENT00016000:cds;Parent=LDENT00016000;
scaffold1168_size102236	maker	CDS	46618	46803	.	-	2	ID=LDENT00016000:cds;Parent=LDENT00016000;
scaffold1168_size102236	maker	CDS	41859	42218	.	-	2	ID=LDENT00016000:cds;Parent=LDENT00016000;
scaffold1168_size102236	maker	CDS	37120	37204	.	-	2	ID=LDENT00016000:cds;Parent=LDENT00016000;
scaffold1168_size102236	maker	CDS	25537	25708	.	-	1	ID=LDENT00016000:cds;Parent=LDENT00016000;
scaffold1168_size102236	maker	CDS	16320	16547	.	-	0	ID=LDENT00016000:cds;Parent=LDENT00016000;
scaffold1168_size102236	maker	CDS	8733	8882	.	-	0	ID=LDENT00016000:cds;Parent=LDENT00016000;
scaffold1168_size102236	maker	CDS	6097	6261	.	-	0	ID=LDENT00016000:cds;Parent=LDENT00016000;
scaffold1168_size102236	maker	CDS	2057	2239	.	-	0	ID=LDENT00016000:cds;Parent=LDENT00016000;
scaffold1162_size184186	maker	gene	644	9210	.	+	.	ID=LDENG00015550;Name=LDENG00015550;Note=Similar to RAPGEF5: Rap guanine nucleotide exchange factor 5 (Homo sapiens OX%3D9606);
scaffold1162_size184186	maker	mRNA	644	9210	.	+	.	ID=LDENT00015550;Parent=LDENG00015550;Name=LDENT00015550;Note=Similar to RAPGEF5: Rap guanine nucleotide exchange factor 5 (Homo sapiens OX%3D9606);
scaffold1162_size184186	maker	exon	644	775	.	+	.	ID=LDENT00015550:1;Parent=LDENT00015550;
scaffold1162_size184186	maker	exon	871	968	.	+	.	ID=LDENT00015550:2;Parent=LDENT00015550;
scaffold1162_size184186	maker	exon	3391	3421	.	+	.	ID=LDENT00015550:3;Parent=LDENT00015550;
scaffold1162_size184186	maker	exon	3564	3642	.	+	.	ID=LDENT00015550:4;Parent=LDENT00015550;
scaffold1162_size184186	maker	exon	4581	4730	.	+	.	ID=LDENT00015550:5;Parent=LDENT00015550;
scaffold1162_size184186	maker	exon	5011	5108	.	+	.	ID=LDENT00015550:6;Parent=LDENT00015550;
scaffold1162_size184186	maker	exon	5364	5486	.	+	.	ID=LDENT00015550:7;Parent=LDENT00015550;
scaffold1162_size184186	maker	exon	5599	5777	.	+	.	ID=LDENT00015550:8;Parent=LDENT00015550;
scaffold1162_size184186	maker	exon	6086	6176	.	+	.	ID=LDENT00015550:9;Parent=LDENT00015550;
scaffold1162_size184186	maker	exon	6259	6309	.	+	.	ID=LDENT00015550:10;Parent=LDENT00015550;
scaffold1162_size184186	maker	exon	6627	6714	.	+	.	ID=LDENT00015550:11;Parent=LDENT00015550;
scaffold1162_size184186	maker	exon	6816	6880	.	+	.	ID=LDENT00015550:12;Parent=LDENT00015550;
scaffold1162_size184186	maker	exon	6972	7026	.	+	.	ID=LDENT00015550:13;Parent=LDENT00015550;
scaffold1162_size184186	maker	exon	7574	9210	.	+	.	ID=LDENT00015550:14;Parent=LDENT00015550;
scaffold1162_size184186	maker	CDS	644	775	.	+	0	ID=LDENT00015550:cds;Parent=LDENT00015550;
scaffold1162_size184186	maker	CDS	871	968	.	+	0	ID=LDENT00015550:cds;Parent=LDENT00015550;
scaffold1162_size184186	maker	CDS	3391	3421	.	+	1	ID=LDENT00015550:cds;Parent=LDENT00015550;
scaffold1162_size184186	maker	CDS	3564	3642	.	+	0	ID=LDENT00015550:cds;Parent=LDENT00015550;
scaffold1162_size184186	maker	CDS	4581	4730	.	+	2	ID=LDENT00015550:cds;Parent=LDENT00015550;
scaffold1162_size184186	maker	CDS	5011	5108	.	+	2	ID=LDENT00015550:cds;Parent=LDENT00015550;
scaffold1162_size184186	maker	CDS	5364	5486	.	+	0	ID=LDENT00015550:cds;Parent=LDENT00015550;
scaffold1162_size184186	maker	CDS	5599	5777	.	+	0	ID=LDENT00015550:cds;Parent=LDENT00015550;
scaffold1162_size184186	maker	CDS	6086	6176	.	+	1	ID=LDENT00015550:cds;Parent=LDENT00015550;
scaffold1162_size184186	maker	CDS	6259	6309	.	+	0	ID=LDENT00015550:cds;Parent=LDENT00015550;
scaffold1162_size184186	maker	CDS	6627	6714	.	+	0	ID=LDENT00015550:cds;Parent=LDENT00015550;
scaffold1162_size184186	maker	CDS	6816	6880	.	+	2	ID=LDENT00015550:cds;Parent=LDENT00015550;
scaffold1162_size184186	maker	CDS	6972	7026	.	+	0	ID=LDENT00015550:cds;Parent=LDENT00015550;
scaffold1162_size184186	maker	CDS	7574	7692	.	+	2	ID=LDENT00015550:cds;Parent=LDENT00015550;
scaffold1162_size184186	maker	three_prime_UTR	7693	9210	.	+	.	ID=LDENT00015550:three_prime_utr;Parent=LDENT00015550;
scaffold1162_size184186	maker	gene	102735	104767	.	+	.	ID=LDENG00015580;Name=LDENG00015580;Note=Similar to sp8b: Transcription factor Sp8 (Danio rerio OX%3D7955);
scaffold1162_size184186	maker	mRNA	102735	104767	.	+	.	ID=LDENT00015580;Parent=LDENG00015580;Name=LDENT00015580;Note=Similar to sp8b: Transcription factor Sp8 (Danio rerio OX%3D7955);
scaffold1162_size184186	maker	exon	102735	102755	.	+	.	ID=LDENT00015580:1;Parent=LDENT00015580;
scaffold1162_size184186	maker	exon	102982	102999	.	+	.	ID=LDENT00015580:2;Parent=LDENT00015580;
scaffold1162_size184186	maker	exon	103183	103662	.	+	.	ID=LDENT00015580:3;Parent=LDENT00015580;
scaffold1162_size184186	maker	exon	104306	104767	.	+	.	ID=LDENT00015580:4;Parent=LDENT00015580;
scaffold1162_size184186	maker	CDS	102735	102755	.	+	0	ID=LDENT00015580:cds;Parent=LDENT00015580;
scaffold1162_size184186	maker	CDS	102982	102999	.	+	0	ID=LDENT00015580:cds;Parent=LDENT00015580;
scaffold1162_size184186	maker	CDS	103183	103662	.	+	0	ID=LDENT00015580:cds;Parent=LDENT00015580;
scaffold1162_size184186	maker	CDS	104306	104767	.	+	0	ID=LDENT00015580:cds;Parent=LDENT00015580;
scaffold1162_size184186	maker	gene	112388	118476	.	+	.	ID=LDENG00015590;Name=LDENG00015590;Note=Similar to MACC1: Metastasis-associated in colon cancer protein 1 (Homo sapiens OX%3D9606);
scaffold1162_size184186	maker	mRNA	112388	118476	.	+	.	ID=LDENT00015590;Parent=LDENG00015590;Name=LDENT00015590;Note=Similar to MACC1: Metastasis-associated in colon cancer protein 1 (Homo sapiens OX%3D9606);
scaffold1162_size184186	maker	exon	112388	112525	.	+	.	ID=LDENT00015590:1;Parent=LDENT00015590;
scaffold1162_size184186	maker	exon	114522	114643	.	+	.	ID=LDENT00015590:2;Parent=LDENT00015590;
scaffold1162_size184186	maker	exon	114732	116776	.	+	.	ID=LDENT00015590:3;Parent=LDENT00015590;
scaffold1162_size184186	maker	exon	116872	117060	.	+	.	ID=LDENT00015590:4;Parent=LDENT00015590;
scaffold1162_size184186	maker	exon	117159	118476	.	+	.	ID=LDENT00015590:5;Parent=LDENT00015590;
scaffold1162_size184186	maker	five_prime_UTR	112388	112525	.	+	.	ID=LDENT00015590:five_prime_utr;Parent=LDENT00015590;
scaffold1162_size184186	maker	five_prime_UTR	114522	114528	.	+	.	ID=LDENT00015590:five_prime_utr;Parent=LDENT00015590;
scaffold1162_size184186	maker	CDS	114529	114643	.	+	0	ID=LDENT00015590:cds;Parent=LDENT00015590;
scaffold1162_size184186	maker	CDS	114732	116776	.	+	2	ID=LDENT00015590:cds;Parent=LDENT00015590;
scaffold1162_size184186	maker	CDS	116872	117060	.	+	0	ID=LDENT00015590:cds;Parent=LDENT00015590;
scaffold1162_size184186	maker	CDS	117159	117362	.	+	0	ID=LDENT00015590:cds;Parent=LDENT00015590;
scaffold1162_size184186	maker	three_prime_UTR	117363	118476	.	+	.	ID=LDENT00015590:three_prime_utr;Parent=LDENT00015590;
scaffold1162_size184186	maker	gene	132682	133188	.	+	.	ID=LDENG00015600;Name=LDENG00015600;Note=Similar to Twist2: Twist-related protein 2 (Rattus norvegicus OX%3D10116);
scaffold1162_size184186	maker	mRNA	132682	133188	.	+	.	ID=LDENT00015600;Parent=LDENG00015600;Name=LDENT00015600;Note=Similar to Twist2: Twist-related protein 2 (Rattus norvegicus OX%3D10116);
scaffold1162_size184186	maker	exon	132682	133188	.	+	.	ID=LDENT00015600:1;Parent=LDENT00015600;
scaffold1162_size184186	maker	CDS	132682	133188	.	+	0	ID=LDENT00015600:cds;Parent=LDENT00015600;
scaffold1162_size184186	maker	gene	1409	1855	.	-	.	ID=LDENG00015560;Name=LDENG00015560;Note=Protein of unknown function;
scaffold1162_size184186	maker	mRNA	1409	1855	1866	-	.	ID=LDENT00015560;Parent=LDENG00015560;Name=LDENT00015560;Note=Protein of unknown function;
scaffold1162_size184186	maker	exon	1409	1442	.	-	.	ID=LDENT00015560:1;Parent=LDENT00015560;
scaffold1162_size184186	maker	exon	1464	1855	.	-	.	ID=LDENT00015560:2;Parent=LDENT00015560;
scaffold1162_size184186	maker	CDS	1464	1855	.	-	0	ID=LDENT00015560:cds;Parent=LDENT00015560;
scaffold1162_size184186	maker	CDS	1430	1442	.	-	1	ID=LDENT00015560:cds;Parent=LDENT00015560;
scaffold1162_size184186	maker	three_prime_UTR	1409	1429	.	-	.	ID=LDENT00015560:three_prime_utr;Parent=LDENT00015560;
scaffold1162_size184186	maker	gene	12205	52062	.	-	.	ID=LDENG00015570;Name=LDENG00015570;Note=Similar to DNAH11: Dynein heavy chain 11%2C axonemal (Homo sapiens OX%3D9606);
scaffold1162_size184186	maker	mRNA	12205	52062	.	-	.	ID=LDENT00015570;Parent=LDENG00015570;Name=LDENT00015570;Note=Similar to DNAH11: Dynein heavy chain 11%2C axonemal (Homo sapiens OX%3D9606);
scaffold1162_size184186	maker	exon	15982	16209	.	-	.	ID=LDENT00015570:1;Parent=LDENT00015570;
scaffold1162_size184186	maker	exon	12205	12452	.	-	.	ID=LDENT00015570:2;Parent=LDENT00015570;
scaffold1162_size184186	maker	exon	12592	12732	.	-	.	ID=LDENT00015570:3;Parent=LDENT00015570;
scaffold1162_size184186	maker	exon	12811	12923	.	-	.	ID=LDENT00015570:4;Parent=LDENT00015570;
scaffold1162_size184186	maker	exon	13129	13244	.	-	.	ID=LDENT00015570:5;Parent=LDENT00015570;
scaffold1162_size184186	maker	exon	13350	13532	.	-	.	ID=LDENT00015570:6;Parent=LDENT00015570;
scaffold1162_size184186	maker	exon	13621	13863	.	-	.	ID=LDENT00015570:7;Parent=LDENT00015570;
scaffold1162_size184186	maker	exon	14592	14711	.	-	.	ID=LDENT00015570:8;Parent=LDENT00015570;
scaffold1162_size184186	maker	exon	15668	15859	.	-	.	ID=LDENT00015570:9;Parent=LDENT00015570;
scaffold1162_size184186	maker	exon	16536	16663	.	-	.	ID=LDENT00015570:10;Parent=LDENT00015570;
scaffold1162_size184186	maker	exon	16737	16885	.	-	.	ID=LDENT00015570:11;Parent=LDENT00015570;
scaffold1162_size184186	maker	exon	16967	17160	.	-	.	ID=LDENT00015570:12;Parent=LDENT00015570;
scaffold1162_size184186	maker	exon	17296	17418	.	-	.	ID=LDENT00015570:13;Parent=LDENT00015570;
scaffold1162_size184186	maker	exon	17859	18029	.	-	.	ID=LDENT00015570:14;Parent=LDENT00015570;
scaffold1162_size184186	maker	exon	18278	18418	.	-	.	ID=LDENT00015570:15;Parent=LDENT00015570;
scaffold1162_size184186	maker	exon	18627	18791	.	-	.	ID=LDENT00015570:16;Parent=LDENT00015570;
scaffold1162_size184186	maker	exon	18887	19091	.	-	.	ID=LDENT00015570:17;Parent=LDENT00015570;
scaffold1162_size184186	maker	exon	22384	22509	.	-	.	ID=LDENT00015570:18;Parent=LDENT00015570;
scaffold1162_size184186	maker	exon	22616	22851	.	-	.	ID=LDENT00015570:19;Parent=LDENT00015570;
scaffold1162_size184186	maker	exon	22962	23135	.	-	.	ID=LDENT00015570:20;Parent=LDENT00015570;
scaffold1162_size184186	maker	exon	24351	24485	.	-	.	ID=LDENT00015570:21;Parent=LDENT00015570;
scaffold1162_size184186	maker	exon	24580	24681	.	-	.	ID=LDENT00015570:22;Parent=LDENT00015570;
scaffold1162_size184186	maker	exon	24795	24977	.	-	.	ID=LDENT00015570:23;Parent=LDENT00015570;
scaffold1162_size184186	maker	exon	25526	25669	.	-	.	ID=LDENT00015570:24;Parent=LDENT00015570;
scaffold1162_size184186	maker	exon	25790	25903	.	-	.	ID=LDENT00015570:25;Parent=LDENT00015570;
scaffold1162_size184186	maker	exon	26043	26189	.	-	.	ID=LDENT00015570:26;Parent=LDENT00015570;
scaffold1162_size184186	maker	exon	26896	27129	.	-	.	ID=LDENT00015570:27;Parent=LDENT00015570;
scaffold1162_size184186	maker	exon	28761	28922	.	-	.	ID=LDENT00015570:28;Parent=LDENT00015570;
scaffold1162_size184186	maker	exon	30000	30142	.	-	.	ID=LDENT00015570:29;Parent=LDENT00015570;
scaffold1162_size184186	maker	exon	30337	30460	.	-	.	ID=LDENT00015570:30;Parent=LDENT00015570;
scaffold1162_size184186	maker	exon	30940	31102	.	-	.	ID=LDENT00015570:31;Parent=LDENT00015570;
scaffold1162_size184186	maker	exon	31443	31636	.	-	.	ID=LDENT00015570:32;Parent=LDENT00015570;
scaffold1162_size184186	maker	exon	31710	31871	.	-	.	ID=LDENT00015570:33;Parent=LDENT00015570;
scaffold1162_size184186	maker	exon	31947	32186	.	-	.	ID=LDENT00015570:34;Parent=LDENT00015570;
scaffold1162_size184186	maker	exon	33006	33108	.	-	.	ID=LDENT00015570:35;Parent=LDENT00015570;
scaffold1162_size184186	maker	exon	33239	33404	.	-	.	ID=LDENT00015570:36;Parent=LDENT00015570;
scaffold1162_size184186	maker	exon	33744	33948	.	-	.	ID=LDENT00015570:37;Parent=LDENT00015570;
scaffold1162_size184186	maker	exon	34512	34685	.	-	.	ID=LDENT00015570:38;Parent=LDENT00015570;
scaffold1162_size184186	maker	exon	36324	36455	.	-	.	ID=LDENT00015570:39;Parent=LDENT00015570;
scaffold1162_size184186	maker	exon	36549	36699	.	-	.	ID=LDENT00015570:40;Parent=LDENT00015570;
scaffold1162_size184186	maker	exon	36866	37014	.	-	.	ID=LDENT00015570:41;Parent=LDENT00015570;
scaffold1162_size184186	maker	exon	37305	37432	.	-	.	ID=LDENT00015570:42;Parent=LDENT00015570;
scaffold1162_size184186	maker	exon	37598	37730	.	-	.	ID=LDENT00015570:43;Parent=LDENT00015570;
scaffold1162_size184186	maker	exon	37970	38047	.	-	.	ID=LDENT00015570:44;Parent=LDENT00015570;
scaffold1162_size184186	maker	exon	38145	38339	.	-	.	ID=LDENT00015570:45;Parent=LDENT00015570;
scaffold1162_size184186	maker	exon	38445	38537	.	-	.	ID=LDENT00015570:46;Parent=LDENT00015570;
scaffold1162_size184186	maker	exon	38617	38755	.	-	.	ID=LDENT00015570:47;Parent=LDENT00015570;
scaffold1162_size184186	maker	exon	38853	38969	.	-	.	ID=LDENT00015570:48;Parent=LDENT00015570;
scaffold1162_size184186	maker	exon	39055	39200	.	-	.	ID=LDENT00015570:49;Parent=LDENT00015570;
scaffold1162_size184186	maker	exon	39368	39524	.	-	.	ID=LDENT00015570:50;Parent=LDENT00015570;
scaffold1162_size184186	maker	exon	39648	39808	.	-	.	ID=LDENT00015570:51;Parent=LDENT00015570;
scaffold1162_size184186	maker	exon	40307	40438	.	-	.	ID=LDENT00015570:52;Parent=LDENT00015570;
scaffold1162_size184186	maker	exon	41519	41752	.	-	.	ID=LDENT00015570:53;Parent=LDENT00015570;
scaffold1162_size184186	maker	exon	41839	41991	.	-	.	ID=LDENT00015570:54;Parent=LDENT00015570;
scaffold1162_size184186	maker	exon	42095	42221	.	-	.	ID=LDENT00015570:55;Parent=LDENT00015570;
scaffold1162_size184186	maker	exon	42309	42400	.	-	.	ID=LDENT00015570:56;Parent=LDENT00015570;
scaffold1162_size184186	maker	exon	42503	42727	.	-	.	ID=LDENT00015570:57;Parent=LDENT00015570;
scaffold1162_size184186	maker	exon	43305	43427	.	-	.	ID=LDENT00015570:58;Parent=LDENT00015570;
scaffold1162_size184186	maker	exon	43660	43782	.	-	.	ID=LDENT00015570:59;Parent=LDENT00015570;
scaffold1162_size184186	maker	exon	43881	44039	.	-	.	ID=LDENT00015570:60;Parent=LDENT00015570;
scaffold1162_size184186	maker	exon	44168	44251	.	-	.	ID=LDENT00015570:61;Parent=LDENT00015570;
scaffold1162_size184186	maker	exon	44403	44561	.	-	.	ID=LDENT00015570:62;Parent=LDENT00015570;
scaffold1162_size184186	maker	exon	44660	44746	.	-	.	ID=LDENT00015570:63;Parent=LDENT00015570;
scaffold1162_size184186	maker	exon	44824	44940	.	-	.	ID=LDENT00015570:64;Parent=LDENT00015570;
scaffold1162_size184186	maker	exon	45104	45326	.	-	.	ID=LDENT00015570:65;Parent=LDENT00015570;
scaffold1162_size184186	maker	exon	45423	45592	.	-	.	ID=LDENT00015570:66;Parent=LDENT00015570;
scaffold1162_size184186	maker	exon	45702	45956	.	-	.	ID=LDENT00015570:67;Parent=LDENT00015570;
scaffold1162_size184186	maker	exon	46241	46573	.	-	.	ID=LDENT00015570:68;Parent=LDENT00015570;
scaffold1162_size184186	maker	exon	46988	47383	.	-	.	ID=LDENT00015570:69;Parent=LDENT00015570;
scaffold1162_size184186	maker	exon	47480	47584	.	-	.	ID=LDENT00015570:70;Parent=LDENT00015570;
scaffold1162_size184186	maker	exon	47839	48034	.	-	.	ID=LDENT00015570:71;Parent=LDENT00015570;
scaffold1162_size184186	maker	exon	48221	48336	.	-	.	ID=LDENT00015570:72;Parent=LDENT00015570;
scaffold1162_size184186	maker	exon	48438	48575	.	-	.	ID=LDENT00015570:73;Parent=LDENT00015570;
scaffold1162_size184186	maker	exon	48688	48801	.	-	.	ID=LDENT00015570:74;Parent=LDENT00015570;
scaffold1162_size184186	maker	exon	49370	49537	.	-	.	ID=LDENT00015570:75;Parent=LDENT00015570;
scaffold1162_size184186	maker	exon	49633	49854	.	-	.	ID=LDENT00015570:76;Parent=LDENT00015570;
scaffold1162_size184186	maker	exon	50010	50221	.	-	.	ID=LDENT00015570:77;Parent=LDENT00015570;
scaffold1162_size184186	maker	exon	50332	50431	.	-	.	ID=LDENT00015570:78;Parent=LDENT00015570;
scaffold1162_size184186	maker	exon	50532	50721	.	-	.	ID=LDENT00015570:79;Parent=LDENT00015570;
scaffold1162_size184186	maker	exon	50840	51033	.	-	.	ID=LDENT00015570:80;Parent=LDENT00015570;
scaffold1162_size184186	maker	exon	51185	51328	.	-	.	ID=LDENT00015570:81;Parent=LDENT00015570;
scaffold1162_size184186	maker	exon	51844	52062	.	-	.	ID=LDENT00015570:82;Parent=LDENT00015570;
scaffold1162_size184186	maker	CDS	51844	52062	.	-	0	ID=LDENT00015570:cds;Parent=LDENT00015570;
scaffold1162_size184186	maker	CDS	51185	51328	.	-	0	ID=LDENT00015570:cds;Parent=LDENT00015570;
scaffold1162_size184186	maker	CDS	50840	51033	.	-	0	ID=LDENT00015570:cds;Parent=LDENT00015570;
scaffold1162_size184186	maker	CDS	50532	50721	.	-	1	ID=LDENT00015570:cds;Parent=LDENT00015570;
scaffold1162_size184186	maker	CDS	50332	50431	.	-	0	ID=LDENT00015570:cds;Parent=LDENT00015570;
scaffold1162_size184186	maker	CDS	50010	50221	.	-	2	ID=LDENT00015570:cds;Parent=LDENT00015570;
scaffold1162_size184186	maker	CDS	49633	49854	.	-	0	ID=LDENT00015570:cds;Parent=LDENT00015570;
scaffold1162_size184186	maker	CDS	49370	49537	.	-	0	ID=LDENT00015570:cds;Parent=LDENT00015570;
scaffold1162_size184186	maker	CDS	48688	48801	.	-	0	ID=LDENT00015570:cds;Parent=LDENT00015570;
scaffold1162_size184186	maker	CDS	48438	48575	.	-	0	ID=LDENT00015570:cds;Parent=LDENT00015570;
scaffold1162_size184186	maker	CDS	48221	48336	.	-	0	ID=LDENT00015570:cds;Parent=LDENT00015570;
scaffold1162_size184186	maker	CDS	47839	48034	.	-	1	ID=LDENT00015570:cds;Parent=LDENT00015570;
scaffold1162_size184186	maker	CDS	47480	47584	.	-	0	ID=LDENT00015570:cds;Parent=LDENT00015570;
scaffold1162_size184186	maker	CDS	46988	47383	.	-	0	ID=LDENT00015570:cds;Parent=LDENT00015570;
scaffold1162_size184186	maker	CDS	46241	46573	.	-	0	ID=LDENT00015570:cds;Parent=LDENT00015570;
scaffold1162_size184186	maker	CDS	45702	45956	.	-	0	ID=LDENT00015570:cds;Parent=LDENT00015570;
scaffold1162_size184186	maker	CDS	45423	45592	.	-	0	ID=LDENT00015570:cds;Parent=LDENT00015570;
scaffold1162_size184186	maker	CDS	45104	45326	.	-	1	ID=LDENT00015570:cds;Parent=LDENT00015570;
scaffold1162_size184186	maker	CDS	44824	44940	.	-	0	ID=LDENT00015570:cds;Parent=LDENT00015570;
scaffold1162_size184186	maker	CDS	44660	44746	.	-	0	ID=LDENT00015570:cds;Parent=LDENT00015570;
scaffold1162_size184186	maker	CDS	44403	44561	.	-	0	ID=LDENT00015570:cds;Parent=LDENT00015570;
scaffold1162_size184186	maker	CDS	44168	44251	.	-	0	ID=LDENT00015570:cds;Parent=LDENT00015570;
scaffold1162_size184186	maker	CDS	43881	44039	.	-	0	ID=LDENT00015570:cds;Parent=LDENT00015570;
scaffold1162_size184186	maker	CDS	43660	43782	.	-	0	ID=LDENT00015570:cds;Parent=LDENT00015570;
scaffold1162_size184186	maker	CDS	43305	43427	.	-	0	ID=LDENT00015570:cds;Parent=LDENT00015570;
scaffold1162_size184186	maker	CDS	42503	42727	.	-	0	ID=LDENT00015570:cds;Parent=LDENT00015570;
scaffold1162_size184186	maker	CDS	42309	42400	.	-	0	ID=LDENT00015570:cds;Parent=LDENT00015570;
scaffold1162_size184186	maker	CDS	42095	42221	.	-	1	ID=LDENT00015570:cds;Parent=LDENT00015570;
scaffold1162_size184186	maker	CDS	41839	41991	.	-	0	ID=LDENT00015570:cds;Parent=LDENT00015570;
scaffold1162_size184186	maker	CDS	41519	41752	.	-	0	ID=LDENT00015570:cds;Parent=LDENT00015570;
scaffold1162_size184186	maker	CDS	40307	40438	.	-	0	ID=LDENT00015570:cds;Parent=LDENT00015570;
scaffold1162_size184186	maker	CDS	39648	39808	.	-	0	ID=LDENT00015570:cds;Parent=LDENT00015570;
scaffold1162_size184186	maker	CDS	39368	39524	.	-	1	ID=LDENT00015570:cds;Parent=LDENT00015570;
scaffold1162_size184186	maker	CDS	39055	39200	.	-	0	ID=LDENT00015570:cds;Parent=LDENT00015570;
scaffold1162_size184186	maker	CDS	38853	38969	.	-	1	ID=LDENT00015570:cds;Parent=LDENT00015570;
scaffold1162_size184186	maker	CDS	38617	38755	.	-	1	ID=LDENT00015570:cds;Parent=LDENT00015570;
scaffold1162_size184186	maker	CDS	38445	38537	.	-	0	ID=LDENT00015570:cds;Parent=LDENT00015570;
scaffold1162_size184186	maker	CDS	38145	38339	.	-	0	ID=LDENT00015570:cds;Parent=LDENT00015570;
scaffold1162_size184186	maker	CDS	37970	38047	.	-	0	ID=LDENT00015570:cds;Parent=LDENT00015570;
scaffold1162_size184186	maker	CDS	37598	37730	.	-	0	ID=LDENT00015570:cds;Parent=LDENT00015570;
scaffold1162_size184186	maker	CDS	37305	37432	.	-	2	ID=LDENT00015570:cds;Parent=LDENT00015570;
scaffold1162_size184186	maker	CDS	36866	37014	.	-	0	ID=LDENT00015570:cds;Parent=LDENT00015570;
scaffold1162_size184186	maker	CDS	36549	36699	.	-	1	ID=LDENT00015570:cds;Parent=LDENT00015570;
scaffold1162_size184186	maker	CDS	36324	36455	.	-	0	ID=LDENT00015570:cds;Parent=LDENT00015570;
scaffold1162_size184186	maker	CDS	34512	34685	.	-	0	ID=LDENT00015570:cds;Parent=LDENT00015570;
scaffold1162_size184186	maker	CDS	33744	33948	.	-	0	ID=LDENT00015570:cds;Parent=LDENT00015570;
scaffold1162_size184186	maker	CDS	33239	33404	.	-	2	ID=LDENT00015570:cds;Parent=LDENT00015570;
scaffold1162_size184186	maker	CDS	33006	33108	.	-	1	ID=LDENT00015570:cds;Parent=LDENT00015570;
scaffold1162_size184186	maker	CDS	31947	32186	.	-	0	ID=LDENT00015570:cds;Parent=LDENT00015570;
scaffold1162_size184186	maker	CDS	31710	31871	.	-	0	ID=LDENT00015570:cds;Parent=LDENT00015570;
scaffold1162_size184186	maker	CDS	31443	31636	.	-	0	ID=LDENT00015570:cds;Parent=LDENT00015570;
scaffold1162_size184186	maker	CDS	30940	31102	.	-	1	ID=LDENT00015570:cds;Parent=LDENT00015570;
scaffold1162_size184186	maker	CDS	30337	30460	.	-	0	ID=LDENT00015570:cds;Parent=LDENT00015570;
scaffold1162_size184186	maker	CDS	30000	30142	.	-	2	ID=LDENT00015570:cds;Parent=LDENT00015570;
scaffold1162_size184186	maker	CDS	28761	28922	.	-	0	ID=LDENT00015570:cds;Parent=LDENT00015570;
scaffold1162_size184186	maker	CDS	26896	27129	.	-	0	ID=LDENT00015570:cds;Parent=LDENT00015570;
scaffold1162_size184186	maker	CDS	26043	26189	.	-	0	ID=LDENT00015570:cds;Parent=LDENT00015570;
scaffold1162_size184186	maker	CDS	25790	25903	.	-	0	ID=LDENT00015570:cds;Parent=LDENT00015570;
scaffold1162_size184186	maker	CDS	25526	25669	.	-	0	ID=LDENT00015570:cds;Parent=LDENT00015570;
scaffold1162_size184186	maker	CDS	24795	24977	.	-	0	ID=LDENT00015570:cds;Parent=LDENT00015570;
scaffold1162_size184186	maker	CDS	24580	24681	.	-	0	ID=LDENT00015570:cds;Parent=LDENT00015570;
scaffold1162_size184186	maker	CDS	24351	24485	.	-	0	ID=LDENT00015570:cds;Parent=LDENT00015570;
scaffold1162_size184186	maker	CDS	22962	23135	.	-	0	ID=LDENT00015570:cds;Parent=LDENT00015570;
scaffold1162_size184186	maker	CDS	22616	22851	.	-	0	ID=LDENT00015570:cds;Parent=LDENT00015570;
scaffold1162_size184186	maker	CDS	22384	22509	.	-	1	ID=LDENT00015570:cds;Parent=LDENT00015570;
scaffold1162_size184186	maker	CDS	18887	19091	.	-	1	ID=LDENT00015570:cds;Parent=LDENT00015570;
scaffold1162_size184186	maker	CDS	18627	18791	.	-	0	ID=LDENT00015570:cds;Parent=LDENT00015570;
scaffold1162_size184186	maker	CDS	18278	18418	.	-	0	ID=LDENT00015570:cds;Parent=LDENT00015570;
scaffold1162_size184186	maker	CDS	17859	18029	.	-	0	ID=LDENT00015570:cds;Parent=LDENT00015570;
scaffold1162_size184186	maker	CDS	17296	17418	.	-	0	ID=LDENT00015570:cds;Parent=LDENT00015570;
scaffold1162_size184186	maker	CDS	16967	17160	.	-	0	ID=LDENT00015570:cds;Parent=LDENT00015570;
scaffold1162_size184186	maker	CDS	16737	16885	.	-	1	ID=LDENT00015570:cds;Parent=LDENT00015570;
scaffold1162_size184186	maker	CDS	16536	16663	.	-	2	ID=LDENT00015570:cds;Parent=LDENT00015570;
scaffold1162_size184186	maker	CDS	15982	16209	.	-	0	ID=LDENT00015570:cds;Parent=LDENT00015570;
scaffold1162_size184186	maker	CDS	15668	15859	.	-	0	ID=LDENT00015570:cds;Parent=LDENT00015570;
scaffold1162_size184186	maker	CDS	14592	14711	.	-	0	ID=LDENT00015570:cds;Parent=LDENT00015570;
scaffold1162_size184186	maker	CDS	13621	13863	.	-	0	ID=LDENT00015570:cds;Parent=LDENT00015570;
scaffold1162_size184186	maker	CDS	13350	13532	.	-	0	ID=LDENT00015570:cds;Parent=LDENT00015570;
scaffold1162_size184186	maker	CDS	13129	13244	.	-	0	ID=LDENT00015570:cds;Parent=LDENT00015570;
scaffold1162_size184186	maker	CDS	12811	12923	.	-	1	ID=LDENT00015570:cds;Parent=LDENT00015570;
scaffold1162_size184186	maker	CDS	12592	12732	.	-	2	ID=LDENT00015570:cds;Parent=LDENT00015570;
scaffold1162_size184186	maker	CDS	12205	12452	.	-	2	ID=LDENT00015570:cds;Parent=LDENT00015570;
scaffold1162_size184186	maker	gene	156534	178772	.	-	.	ID=LDENG00015610;Name=LDENG00015610;Note=Similar to hdac9b: Histone deacetylase 9-B (Danio rerio OX%3D7955);
scaffold1162_size184186	maker	mRNA	156534	178772	.	-	.	ID=LDENT00015610;Parent=LDENG00015610;Name=LDENT00015610;Note=Similar to hdac9b: Histone deacetylase 9-B (Danio rerio OX%3D7955);
scaffold1162_size184186	maker	exon	178383	178445	.	-	.	ID=LDENT00015610:1;Parent=LDENT00015610;
scaffold1162_size184186	maker	exon	156534	158342	.	-	.	ID=LDENT00015610:2;Parent=LDENT00015610;
scaffold1162_size184186	maker	exon	160919	161133	.	-	.	ID=LDENT00015610:3;Parent=LDENT00015610;
scaffold1162_size184186	maker	exon	161249	161426	.	-	.	ID=LDENT00015610:4;Parent=LDENT00015610;
scaffold1162_size184186	maker	exon	161999	162121	.	-	.	ID=LDENT00015610:5;Parent=LDENT00015610;
scaffold1162_size184186	maker	exon	163617	163732	.	-	.	ID=LDENT00015610:6;Parent=LDENT00015610;
scaffold1162_size184186	maker	exon	164154	164285	.	-	.	ID=LDENT00015610:7;Parent=LDENT00015610;
scaffold1162_size184186	maker	exon	168839	168960	.	-	.	ID=LDENT00015610:8;Parent=LDENT00015610;
scaffold1162_size184186	maker	exon	169070	169187	.	-	.	ID=LDENT00015610:9;Parent=LDENT00015610;
scaffold1162_size184186	maker	exon	170679	170841	.	-	.	ID=LDENT00015610:10;Parent=LDENT00015610;
scaffold1162_size184186	maker	exon	171191	171432	.	-	.	ID=LDENT00015610:11;Parent=LDENT00015610;
scaffold1162_size184186	maker	exon	178612	178772	.	-	.	ID=LDENT00015610:12;Parent=LDENT00015610;
scaffold1162_size184186	maker	five_prime_UTR	178721	178772	.	-	.	ID=LDENT00015610:five_prime_utr;Parent=LDENT00015610;
scaffold1162_size184186	maker	CDS	178612	178720	.	-	0	ID=LDENT00015610:cds;Parent=LDENT00015610;
scaffold1162_size184186	maker	CDS	178383	178445	.	-	2	ID=LDENT00015610:cds;Parent=LDENT00015610;
scaffold1162_size184186	maker	CDS	171191	171432	.	-	2	ID=LDENT00015610:cds;Parent=LDENT00015610;
scaffold1162_size184186	maker	CDS	170679	170841	.	-	0	ID=LDENT00015610:cds;Parent=LDENT00015610;
scaffold1162_size184186	maker	CDS	169070	169187	.	-	2	ID=LDENT00015610:cds;Parent=LDENT00015610;
scaffold1162_size184186	maker	CDS	168839	168960	.	-	1	ID=LDENT00015610:cds;Parent=LDENT00015610;
scaffold1162_size184186	maker	CDS	164154	164285	.	-	2	ID=LDENT00015610:cds;Parent=LDENT00015610;
scaffold1162_size184186	maker	CDS	163617	163732	.	-	2	ID=LDENT00015610:cds;Parent=LDENT00015610;
scaffold1162_size184186	maker	CDS	161999	162121	.	-	0	ID=LDENT00015610:cds;Parent=LDENT00015610;
scaffold1162_size184186	maker	CDS	161249	161426	.	-	0	ID=LDENT00015610:cds;Parent=LDENT00015610;
scaffold1162_size184186	maker	CDS	160919	161133	.	-	2	ID=LDENT00015610:cds;Parent=LDENT00015610;
scaffold1162_size184186	maker	CDS	158010	158342	.	-	0	ID=LDENT00015610:cds;Parent=LDENT00015610;
scaffold1162_size184186	maker	three_prime_UTR	156534	158009	.	-	.	ID=LDENT00015610:three_prime_utr;Parent=LDENT00015610;
scaffold1160_size86397	maker	gene	15806	22022	.	-	.	ID=LDENG00015480;Name=LDENG00015480;Note=Protein of unknown function;
scaffold1160_size86397	maker	mRNA	15806	22022	1638	-	.	ID=LDENT00015480;Parent=LDENG00015480;Name=LDENT00015480;Note=Protein of unknown function;
scaffold1160_size86397	maker	exon	15806	16376	.	-	.	ID=LDENT00015480:1;Parent=LDENT00015480;
scaffold1160_size86397	maker	exon	21977	22022	.	-	.	ID=LDENT00015480:2;Parent=LDENT00015480;
scaffold1160_size86397	maker	five_prime_UTR	22022	22022	.	-	.	ID=LDENT00015480:five_prime_utr;Parent=LDENT00015480;
scaffold1160_size86397	maker	CDS	21977	22021	.	-	0	ID=LDENT00015480:cds;Parent=LDENT00015480;
scaffold1160_size86397	maker	CDS	16116	16376	.	-	0	ID=LDENT00015480:cds;Parent=LDENT00015480;
scaffold1160_size86397	maker	three_prime_UTR	15806	16115	.	-	.	ID=LDENT00015480:three_prime_utr;Parent=LDENT00015480;
scaffold1160_size86397	maker	gene	55621	56035	.	-	.	ID=LDENG00015490;Name=LDENG00015490;Note=Protein of unknown function;
scaffold1160_size86397	maker	mRNA	55621	56035	1241	-	.	ID=LDENT00015490;Parent=LDENG00015490;Name=LDENT00015490;Note=Protein of unknown function;
scaffold1160_size86397	maker	exon	55621	55703	.	-	.	ID=LDENT00015490:1;Parent=LDENT00015490;
scaffold1160_size86397	maker	exon	55766	56035	.	-	.	ID=LDENT00015490:2;Parent=LDENT00015490;
scaffold1160_size86397	maker	five_prime_UTR	55936	56035	.	-	.	ID=LDENT00015490:five_prime_utr;Parent=LDENT00015490;
scaffold1160_size86397	maker	CDS	55766	55935	.	-	0	ID=LDENT00015490:cds;Parent=LDENT00015490;
scaffold1160_size86397	maker	CDS	55691	55703	.	-	1	ID=LDENT00015490:cds;Parent=LDENT00015490;
scaffold1160_size86397	maker	three_prime_UTR	55621	55690	.	-	.	ID=LDENT00015490:three_prime_utr;Parent=LDENT00015490;
scaffold1164_size119794	maker	gene	12898	17127	.	+	.	ID=LDENG00015690;Name=LDENG00015690;Note=Similar to PSMA1: Proteasome subunit alpha type-1 (Homo sapiens OX%3D9606);
scaffold1164_size119794	maker	mRNA	12898	17127	.	+	.	ID=LDENT00015690;Parent=LDENG00015690;Name=LDENT00015690;Note=Similar to PSMA1: Proteasome subunit alpha type-1 (Homo sapiens OX%3D9606);
scaffold1164_size119794	maker	exon	12898	12960	.	+	.	ID=LDENT00015690:1;Parent=LDENT00015690;
scaffold1164_size119794	maker	exon	13882	13926	.	+	.	ID=LDENT00015690:2;Parent=LDENT00015690;
scaffold1164_size119794	maker	exon	14031	14132	.	+	.	ID=LDENT00015690:3;Parent=LDENT00015690;
scaffold1164_size119794	maker	exon	14645	14748	.	+	.	ID=LDENT00015690:4;Parent=LDENT00015690;
scaffold1164_size119794	maker	exon	14852	14940	.	+	.	ID=LDENT00015690:5;Parent=LDENT00015690;
scaffold1164_size119794	maker	exon	15396	15466	.	+	.	ID=LDENT00015690:6;Parent=LDENT00015690;
scaffold1164_size119794	maker	exon	15609	15738	.	+	.	ID=LDENT00015690:7;Parent=LDENT00015690;
scaffold1164_size119794	maker	exon	15841	15920	.	+	.	ID=LDENT00015690:8;Parent=LDENT00015690;
scaffold1164_size119794	maker	exon	16210	16314	.	+	.	ID=LDENT00015690:9;Parent=LDENT00015690;
scaffold1164_size119794	maker	exon	16724	17127	.	+	.	ID=LDENT00015690:10;Parent=LDENT00015690;
scaffold1164_size119794	maker	five_prime_UTR	12898	12957	.	+	.	ID=LDENT00015690:five_prime_utr;Parent=LDENT00015690;
scaffold1164_size119794	maker	CDS	12958	12960	.	+	0	ID=LDENT00015690:cds;Parent=LDENT00015690;
scaffold1164_size119794	maker	CDS	13882	13926	.	+	0	ID=LDENT00015690:cds;Parent=LDENT00015690;
scaffold1164_size119794	maker	CDS	14031	14132	.	+	0	ID=LDENT00015690:cds;Parent=LDENT00015690;
scaffold1164_size119794	maker	CDS	14645	14748	.	+	0	ID=LDENT00015690:cds;Parent=LDENT00015690;
scaffold1164_size119794	maker	CDS	14852	14940	.	+	1	ID=LDENT00015690:cds;Parent=LDENT00015690;
scaffold1164_size119794	maker	CDS	15396	15466	.	+	2	ID=LDENT00015690:cds;Parent=LDENT00015690;
scaffold1164_size119794	maker	CDS	15609	15738	.	+	0	ID=LDENT00015690:cds;Parent=LDENT00015690;
scaffold1164_size119794	maker	CDS	15841	15920	.	+	2	ID=LDENT00015690:cds;Parent=LDENT00015690;
scaffold1164_size119794	maker	CDS	16210	16314	.	+	0	ID=LDENT00015690:cds;Parent=LDENT00015690;
scaffold1164_size119794	maker	CDS	16724	16786	.	+	0	ID=LDENT00015690:cds;Parent=LDENT00015690;
scaffold1164_size119794	maker	three_prime_UTR	16787	17127	.	+	.	ID=LDENT00015690:three_prime_utr;Parent=LDENT00015690;
scaffold1164_size119794	maker	gene	70416	74881	.	+	.	ID=LDENG00015750;Name=LDENG00015750;Note=Similar to rpl27a: 60S ribosomal protein L27a (Xenopus laevis OX%3D8355);
scaffold1164_size119794	maker	mRNA	70416	74881	.	+	.	ID=LDENT00015750;Parent=LDENG00015750;Name=LDENT00015750;Note=Similar to rpl27a: 60S ribosomal protein L27a (Xenopus laevis OX%3D8355);
scaffold1164_size119794	maker	exon	70416	70418	.	+	.	ID=LDENT00015750:1;Parent=LDENT00015750;
scaffold1164_size119794	maker	exon	71055	71118	.	+	.	ID=LDENT00015750:2;Parent=LDENT00015750;
scaffold1164_size119794	maker	exon	71549	71624	.	+	.	ID=LDENT00015750:3;Parent=LDENT00015750;
scaffold1164_size119794	maker	exon	72818	72992	.	+	.	ID=LDENT00015750:4;Parent=LDENT00015750;
scaffold1164_size119794	maker	exon	74753	74881	.	+	.	ID=LDENT00015750:5;Parent=LDENT00015750;
scaffold1164_size119794	maker	CDS	70416	70418	.	+	0	ID=LDENT00015750:cds;Parent=LDENT00015750;
scaffold1164_size119794	maker	CDS	71055	71118	.	+	0	ID=LDENT00015750:cds;Parent=LDENT00015750;
scaffold1164_size119794	maker	CDS	71549	71624	.	+	2	ID=LDENT00015750:cds;Parent=LDENT00015750;
scaffold1164_size119794	maker	CDS	72818	72992	.	+	1	ID=LDENT00015750:cds;Parent=LDENT00015750;
scaffold1164_size119794	maker	CDS	74753	74881	.	+	0	ID=LDENT00015750:cds;Parent=LDENT00015750;
scaffold1164_size119794	maker	gene	76659	77982	.	+	.	ID=LDENG00015760;Name=LDENG00015760;Note=Similar to AKIP1: A-kinase-interacting protein 1 (Homo sapiens OX%3D9606);
scaffold1164_size119794	maker	mRNA	76659	77982	.	+	.	ID=LDENT00015760;Parent=LDENG00015760;Name=LDENT00015760;Note=Similar to AKIP1: A-kinase-interacting protein 1 (Homo sapiens OX%3D9606);
scaffold1164_size119794	maker	exon	76659	76808	.	+	.	ID=LDENT00015760:1;Parent=LDENT00015760;
scaffold1164_size119794	maker	exon	76912	76986	.	+	.	ID=LDENT00015760:2;Parent=LDENT00015760;
scaffold1164_size119794	maker	exon	77625	77759	.	+	.	ID=LDENT00015760:3;Parent=LDENT00015760;
scaffold1164_size119794	maker	exon	77848	77982	.	+	.	ID=LDENT00015760:4;Parent=LDENT00015760;
scaffold1164_size119794	maker	CDS	76659	76808	.	+	0	ID=LDENT00015760:cds;Parent=LDENT00015760;
scaffold1164_size119794	maker	CDS	76912	76986	.	+	0	ID=LDENT00015760:cds;Parent=LDENT00015760;
scaffold1164_size119794	maker	CDS	77625	77759	.	+	0	ID=LDENT00015760:cds;Parent=LDENT00015760;
scaffold1164_size119794	maker	CDS	77848	77982	.	+	0	ID=LDENT00015760:cds;Parent=LDENT00015760;
scaffold1164_size119794	maker	gene	87987	100034	.	+	.	ID=LDENG00015780;Name=LDENG00015780;Note=Similar to znf143: Zinc finger protein 143 (Danio rerio OX%3D7955);
scaffold1164_size119794	maker	mRNA	87987	100034	.	+	.	ID=LDENT00015780;Parent=LDENG00015780;Name=LDENT00015780;Note=Similar to znf143: Zinc finger protein 143 (Danio rerio OX%3D7955);
scaffold1164_size119794	maker	exon	87987	88035	.	+	.	ID=LDENT00015780:1;Parent=LDENT00015780;
scaffold1164_size119794	maker	exon	88920	89035	.	+	.	ID=LDENT00015780:2;Parent=LDENT00015780;
scaffold1164_size119794	maker	exon	90633	90821	.	+	.	ID=LDENT00015780:3;Parent=LDENT00015780;
scaffold1164_size119794	maker	exon	91144	91224	.	+	.	ID=LDENT00015780:4;Parent=LDENT00015780;
scaffold1164_size119794	maker	exon	91469	91665	.	+	.	ID=LDENT00015780:5;Parent=LDENT00015780;
scaffold1164_size119794	maker	exon	92052	92120	.	+	.	ID=LDENT00015780:6;Parent=LDENT00015780;
scaffold1164_size119794	maker	exon	92215	92331	.	+	.	ID=LDENT00015780:7;Parent=LDENT00015780;
scaffold1164_size119794	maker	exon	93193	93268	.	+	.	ID=LDENT00015780:8;Parent=LDENT00015780;
scaffold1164_size119794	maker	exon	93422	93547	.	+	.	ID=LDENT00015780:9;Parent=LDENT00015780;
scaffold1164_size119794	maker	exon	93942	94121	.	+	.	ID=LDENT00015780:10;Parent=LDENT00015780;
scaffold1164_size119794	maker	exon	95048	95275	.	+	.	ID=LDENT00015780:11;Parent=LDENT00015780;
scaffold1164_size119794	maker	exon	95893	96038	.	+	.	ID=LDENT00015780:12;Parent=LDENT00015780;
scaffold1164_size119794	maker	exon	96769	96921	.	+	.	ID=LDENT00015780:13;Parent=LDENT00015780;
scaffold1164_size119794	maker	exon	98036	98164	.	+	.	ID=LDENT00015780:14;Parent=LDENT00015780;
scaffold1164_size119794	maker	exon	99665	100034	.	+	.	ID=LDENT00015780:15;Parent=LDENT00015780;
scaffold1164_size119794	maker	five_prime_UTR	87987	88035	.	+	.	ID=LDENT00015780:five_prime_utr;Parent=LDENT00015780;
scaffold1164_size119794	maker	five_prime_UTR	88920	88929	.	+	.	ID=LDENT00015780:five_prime_utr;Parent=LDENT00015780;
scaffold1164_size119794	maker	CDS	88930	89035	.	+	0	ID=LDENT00015780:cds;Parent=LDENT00015780;
scaffold1164_size119794	maker	CDS	90633	90821	.	+	2	ID=LDENT00015780:cds;Parent=LDENT00015780;
scaffold1164_size119794	maker	CDS	91144	91224	.	+	2	ID=LDENT00015780:cds;Parent=LDENT00015780;
scaffold1164_size119794	maker	CDS	91469	91665	.	+	2	ID=LDENT00015780:cds;Parent=LDENT00015780;
scaffold1164_size119794	maker	CDS	92052	92120	.	+	0	ID=LDENT00015780:cds;Parent=LDENT00015780;
scaffold1164_size119794	maker	CDS	92215	92331	.	+	0	ID=LDENT00015780:cds;Parent=LDENT00015780;
scaffold1164_size119794	maker	CDS	93193	93268	.	+	0	ID=LDENT00015780:cds;Parent=LDENT00015780;
scaffold1164_size119794	maker	CDS	93422	93547	.	+	2	ID=LDENT00015780:cds;Parent=LDENT00015780;
scaffold1164_size119794	maker	CDS	93942	94121	.	+	2	ID=LDENT00015780:cds;Parent=LDENT00015780;
scaffold1164_size119794	maker	CDS	95048	95275	.	+	2	ID=LDENT00015780:cds;Parent=LDENT00015780;
scaffold1164_size119794	maker	CDS	95893	96038	.	+	2	ID=LDENT00015780:cds;Parent=LDENT00015780;
scaffold1164_size119794	maker	CDS	96769	96921	.	+	0	ID=LDENT00015780:cds;Parent=LDENT00015780;
scaffold1164_size119794	maker	CDS	98036	98164	.	+	0	ID=LDENT00015780:cds;Parent=LDENT00015780;
scaffold1164_size119794	maker	CDS	99665	99748	.	+	0	ID=LDENT00015780:cds;Parent=LDENT00015780;
scaffold1164_size119794	maker	three_prime_UTR	99749	100034	.	+	.	ID=LDENT00015780:three_prime_utr;Parent=LDENT00015780;
scaffold1164_size119794	maker	gene	101942	109165	.	+	.	ID=LDENG00015790;Name=LDENG00015790;Note=Similar to WEE1: Wee1-like protein kinase (Homo sapiens OX%3D9606);
scaffold1164_size119794	maker	mRNA	101942	109165	.	+	.	ID=LDENT00015790;Parent=LDENG00015790;Name=LDENT00015790;Note=Similar to WEE1: Wee1-like protein kinase (Homo sapiens OX%3D9606);
scaffold1164_size119794	maker	exon	101942	102517	.	+	.	ID=LDENT00015790:1;Parent=LDENT00015790;
scaffold1164_size119794	maker	exon	103137	103357	.	+	.	ID=LDENT00015790:2;Parent=LDENT00015790;
scaffold1164_size119794	maker	exon	103818	103884	.	+	.	ID=LDENT00015790:3;Parent=LDENT00015790;
scaffold1164_size119794	maker	exon	104960	105132	.	+	.	ID=LDENT00015790:4;Parent=LDENT00015790;
scaffold1164_size119794	maker	exon	105523	105791	.	+	.	ID=LDENT00015790:5;Parent=LDENT00015790;
scaffold1164_size119794	maker	exon	106644	106733	.	+	.	ID=LDENT00015790:6;Parent=LDENT00015790;
scaffold1164_size119794	maker	exon	106841	106926	.	+	.	ID=LDENT00015790:7;Parent=LDENT00015790;
scaffold1164_size119794	maker	exon	107021	107191	.	+	.	ID=LDENT00015790:8;Parent=LDENT00015790;
scaffold1164_size119794	maker	exon	107330	107475	.	+	.	ID=LDENT00015790:9;Parent=LDENT00015790;
scaffold1164_size119794	maker	exon	108046	109165	.	+	.	ID=LDENT00015790:10;Parent=LDENT00015790;
scaffold1164_size119794	maker	five_prime_UTR	101942	102052	.	+	.	ID=LDENT00015790:five_prime_utr;Parent=LDENT00015790;
scaffold1164_size119794	maker	CDS	102053	102517	.	+	0	ID=LDENT00015790:cds;Parent=LDENT00015790;
scaffold1164_size119794	maker	CDS	103137	103357	.	+	0	ID=LDENT00015790:cds;Parent=LDENT00015790;
scaffold1164_size119794	maker	CDS	103818	103884	.	+	1	ID=LDENT00015790:cds;Parent=LDENT00015790;
scaffold1164_size119794	maker	CDS	104960	105132	.	+	0	ID=LDENT00015790:cds;Parent=LDENT00015790;
scaffold1164_size119794	maker	CDS	105523	105791	.	+	1	ID=LDENT00015790:cds;Parent=LDENT00015790;
scaffold1164_size119794	maker	CDS	106644	106733	.	+	2	ID=LDENT00015790:cds;Parent=LDENT00015790;
scaffold1164_size119794	maker	CDS	106841	106926	.	+	2	ID=LDENT00015790:cds;Parent=LDENT00015790;
scaffold1164_size119794	maker	CDS	107021	107191	.	+	0	ID=LDENT00015790:cds;Parent=LDENT00015790;
scaffold1164_size119794	maker	CDS	107330	107475	.	+	0	ID=LDENT00015790:cds;Parent=LDENT00015790;
scaffold1164_size119794	maker	CDS	108046	108202	.	+	1	ID=LDENT00015790:cds;Parent=LDENT00015790;
scaffold1164_size119794	maker	three_prime_UTR	108203	109165	.	+	.	ID=LDENT00015790:three_prime_utr;Parent=LDENT00015790;
scaffold1164_size119794	maker	gene	19627	24957	.	-	.	ID=LDENG00015700;Name=LDENG00015700;Note=Similar to ric3: Protein RIC-3 (Xenopus tropicalis OX%3D8364);
scaffold1164_size119794	maker	mRNA	19627	24957	.	-	.	ID=LDENT00015700;Parent=LDENG00015700;Name=LDENT00015700;Note=Similar to ric3: Protein RIC-3 (Xenopus tropicalis OX%3D8364);
scaffold1164_size119794	maker	exon	19627	20078	.	-	.	ID=LDENT00015700:1;Parent=LDENT00015700;
scaffold1164_size119794	maker	exon	20526	20656	.	-	.	ID=LDENT00015700:2;Parent=LDENT00015700;
scaffold1164_size119794	maker	exon	21768	21861	.	-	.	ID=LDENT00015700:3;Parent=LDENT00015700;
scaffold1164_size119794	maker	exon	23142	23220	.	-	.	ID=LDENT00015700:4;Parent=LDENT00015700;
scaffold1164_size119794	maker	exon	23349	23572	.	-	.	ID=LDENT00015700:5;Parent=LDENT00015700;
scaffold1164_size119794	maker	exon	24837	24957	.	-	.	ID=LDENT00015700:6;Parent=LDENT00015700;
scaffold1164_size119794	maker	CDS	24837	24957	.	-	0	ID=LDENT00015700:cds;Parent=LDENT00015700;
scaffold1164_size119794	maker	CDS	23349	23572	.	-	2	ID=LDENT00015700:cds;Parent=LDENT00015700;
scaffold1164_size119794	maker	CDS	23142	23220	.	-	0	ID=LDENT00015700:cds;Parent=LDENT00015700;
scaffold1164_size119794	maker	CDS	21768	21861	.	-	2	ID=LDENT00015700:cds;Parent=LDENT00015700;
scaffold1164_size119794	maker	CDS	20526	20656	.	-	1	ID=LDENT00015700:cds;Parent=LDENT00015700;
scaffold1164_size119794	maker	CDS	19627	20078	.	-	2	ID=LDENT00015700:cds;Parent=LDENT00015700;
scaffold1164_size119794	maker	gene	28517	34473	.	-	.	ID=LDENG00015710;Name=LDENG00015710;Note=Similar to Lmo1: Rhombotin-1 (Mus musculus OX%3D10090);
scaffold1164_size119794	maker	mRNA	28517	34473	.	-	.	ID=LDENT00015710;Parent=LDENG00015710;Name=LDENT00015710;Note=Similar to Lmo1: Rhombotin-1 (Mus musculus OX%3D10090);
scaffold1164_size119794	maker	exon	28517	28622	.	-	.	ID=LDENT00015710:1;Parent=LDENT00015710;
scaffold1164_size119794	maker	exon	28973	29098	.	-	.	ID=LDENT00015710:2;Parent=LDENT00015710;
scaffold1164_size119794	maker	exon	33165	33378	.	-	.	ID=LDENT00015710:3;Parent=LDENT00015710;
scaffold1164_size119794	maker	exon	34452	34473	.	-	.	ID=LDENT00015710:4;Parent=LDENT00015710;
scaffold1164_size119794	maker	CDS	34452	34473	.	-	0	ID=LDENT00015710:cds;Parent=LDENT00015710;
scaffold1164_size119794	maker	CDS	33165	33378	.	-	2	ID=LDENT00015710:cds;Parent=LDENT00015710;
scaffold1164_size119794	maker	CDS	28973	29098	.	-	1	ID=LDENT00015710:cds;Parent=LDENT00015710;
scaffold1164_size119794	maker	CDS	28517	28622	.	-	1	ID=LDENT00015710:cds;Parent=LDENT00015710;
scaffold1164_size119794	maker	gene	41632	46037	.	-	.	ID=LDENG00015720;Name=LDENG00015720;Note=Similar to RERGL: Ras-related and estrogen-regulated growth inhibitor-like protein (Bos taurus OX%3D9913);
scaffold1164_size119794	maker	mRNA	41632	46037	.	-	.	ID=LDENT00015720;Parent=LDENG00015720;Name=LDENT00015720;Note=Similar to RERGL: Ras-related and estrogen-regulated growth inhibitor-like protein (Bos taurus OX%3D9913);
scaffold1164_size119794	maker	exon	41632	41917	.	-	.	ID=LDENT00015720:1;Parent=LDENT00015720;
scaffold1164_size119794	maker	exon	45416	45564	.	-	.	ID=LDENT00015720:2;Parent=LDENT00015720;
scaffold1164_size119794	maker	exon	46035	46037	.	-	.	ID=LDENT00015720:3;Parent=LDENT00015720;
scaffold1164_size119794	maker	CDS	46035	46037	.	-	0	ID=LDENT00015720:cds;Parent=LDENT00015720;
scaffold1164_size119794	maker	CDS	45416	45564	.	-	0	ID=LDENT00015720:cds;Parent=LDENT00015720;
scaffold1164_size119794	maker	CDS	41632	41917	.	-	1	ID=LDENT00015720:cds;Parent=LDENT00015720;
scaffold1164_size119794	maker	gene	49285	54552	.	-	.	ID=LDENG00015730;Name=LDENG00015730;Note=Similar to rergl: Ras-related and estrogen-regulated growth inhibitor-like protein (Danio rerio OX%3D7955);
scaffold1164_size119794	maker	mRNA	49285	54552	.	-	.	ID=LDENT00015730;Parent=LDENG00015730;Name=LDENT00015730;Note=Similar to rergl: Ras-related and estrogen-regulated growth inhibitor-like protein (Danio rerio OX%3D7955);
scaffold1164_size119794	maker	exon	49285	49359	.	-	.	ID=LDENT00015730:1;Parent=LDENT00015730;
scaffold1164_size119794	maker	exon	49540	49613	.	-	.	ID=LDENT00015730:2;Parent=LDENT00015730;
scaffold1164_size119794	maker	exon	50492	50548	.	-	.	ID=LDENT00015730:3;Parent=LDENT00015730;
scaffold1164_size119794	maker	exon	54501	54552	.	-	.	ID=LDENT00015730:4;Parent=LDENT00015730;
scaffold1164_size119794	maker	CDS	54501	54552	.	-	0	ID=LDENT00015730:cds;Parent=LDENT00015730;
scaffold1164_size119794	maker	CDS	50492	50548	.	-	2	ID=LDENT00015730:cds;Parent=LDENT00015730;
scaffold1164_size119794	maker	CDS	49540	49613	.	-	2	ID=LDENT00015730:cds;Parent=LDENT00015730;
scaffold1164_size119794	maker	CDS	49285	49359	.	-	0	ID=LDENT00015730:cds;Parent=LDENT00015730;
scaffold1164_size119794	maker	gene	62672	69364	.	-	.	ID=LDENG00015740;Name=LDENG00015740;Note=Similar to Trim66: Tripartite motif-containing protein 66 (Mus musculus OX%3D10090);
scaffold1164_size119794	maker	mRNA	62672	69364	.	-	.	ID=LDENT00015740;Parent=LDENG00015740;Name=LDENT00015740;Note=Similar to Trim66: Tripartite motif-containing protein 66 (Mus musculus OX%3D10090);
scaffold1164_size119794	maker	exon	62672	62878	.	-	.	ID=LDENT00015740:1;Parent=LDENT00015740;
scaffold1164_size119794	maker	exon	63584	63736	.	-	.	ID=LDENT00015740:2;Parent=LDENT00015740;
scaffold1164_size119794	maker	exon	67014	67137	.	-	.	ID=LDENT00015740:3;Parent=LDENT00015740;
scaffold1164_size119794	maker	exon	67824	68518	.	-	.	ID=LDENT00015740:4;Parent=LDENT00015740;
scaffold1164_size119794	maker	exon	68617	68694	.	-	.	ID=LDENT00015740:5;Parent=LDENT00015740;
scaffold1164_size119794	maker	exon	69209	69364	.	-	.	ID=LDENT00015740:6;Parent=LDENT00015740;
scaffold1164_size119794	maker	CDS	69209	69364	.	-	0	ID=LDENT00015740:cds;Parent=LDENT00015740;
scaffold1164_size119794	maker	CDS	68617	68694	.	-	0	ID=LDENT00015740:cds;Parent=LDENT00015740;
scaffold1164_size119794	maker	CDS	67824	68518	.	-	0	ID=LDENT00015740:cds;Parent=LDENT00015740;
scaffold1164_size119794	maker	CDS	67014	67137	.	-	1	ID=LDENT00015740:cds;Parent=LDENT00015740;
scaffold1164_size119794	maker	CDS	63584	63736	.	-	0	ID=LDENT00015740:cds;Parent=LDENT00015740;
scaffold1164_size119794	maker	CDS	62672	62878	.	-	0	ID=LDENT00015740:cds;Parent=LDENT00015740;
scaffold1164_size119794	maker	gene	78390	85005	.	-	.	ID=LDENG00015770;Name=LDENG00015770;Note=Similar to C11orf16: Uncharacterized protein C11orf16 (Homo sapiens OX%3D9606);
scaffold1164_size119794	maker	mRNA	78390	85005	.	-	.	ID=LDENT00015770;Parent=LDENG00015770;Name=LDENT00015770;Note=Similar to C11orf16: Uncharacterized protein C11orf16 (Homo sapiens OX%3D9606);
scaffold1164_size119794	maker	exon	78390	78535	.	-	.	ID=LDENT00015770:1;Parent=LDENT00015770;
scaffold1164_size119794	maker	exon	79971	80281	.	-	.	ID=LDENT00015770:2;Parent=LDENT00015770;
scaffold1164_size119794	maker	exon	80376	80577	.	-	.	ID=LDENT00015770:3;Parent=LDENT00015770;
scaffold1164_size119794	maker	exon	81010	81241	.	-	.	ID=LDENT00015770:4;Parent=LDENT00015770;
scaffold1164_size119794	maker	exon	81317	81470	.	-	.	ID=LDENT00015770:5;Parent=LDENT00015770;
scaffold1164_size119794	maker	exon	82576	82697	.	-	.	ID=LDENT00015770:6;Parent=LDENT00015770;
scaffold1164_size119794	maker	exon	83833	84195	.	-	.	ID=LDENT00015770:7;Parent=LDENT00015770;
scaffold1164_size119794	maker	exon	84781	85005	.	-	.	ID=LDENT00015770:8;Parent=LDENT00015770;
scaffold1164_size119794	maker	CDS	84781	85005	.	-	0	ID=LDENT00015770:cds;Parent=LDENT00015770;
scaffold1164_size119794	maker	CDS	83833	84195	.	-	0	ID=LDENT00015770:cds;Parent=LDENT00015770;
scaffold1164_size119794	maker	CDS	82576	82697	.	-	0	ID=LDENT00015770:cds;Parent=LDENT00015770;
scaffold1164_size119794	maker	CDS	81317	81470	.	-	1	ID=LDENT00015770:cds;Parent=LDENT00015770;
scaffold1164_size119794	maker	CDS	81010	81241	.	-	0	ID=LDENT00015770:cds;Parent=LDENT00015770;
scaffold1164_size119794	maker	CDS	80376	80577	.	-	2	ID=LDENT00015770:cds;Parent=LDENT00015770;
scaffold1164_size119794	maker	CDS	79971	80281	.	-	1	ID=LDENT00015770:cds;Parent=LDENT00015770;
scaffold1164_size119794	maker	CDS	78390	78535	.	-	2	ID=LDENT00015770:cds;Parent=LDENT00015770;
scaffold1163_size217667_1_102473	maker	gene	1147	12689	.	-	.	ID=LDENG00015660;Name=LDENG00015660;Note=Similar to DLGAP3: Disks large-associated protein 3 (Homo sapiens OX%3D9606);
scaffold1163_size217667_1_102473	maker	mRNA	1147	12689	.	-	.	ID=LDENT00015660;Parent=LDENG00015660;Name=LDENT00015660;Note=Similar to DLGAP3: Disks large-associated protein 3 (Homo sapiens OX%3D9606);
scaffold1163_size217667_1_102473	maker	exon	1147	1628	.	-	.	ID=LDENT00015660:1;Parent=LDENT00015660;
scaffold1163_size217667_1_102473	maker	exon	1744	1761	.	-	.	ID=LDENT00015660:2;Parent=LDENT00015660;
scaffold1163_size217667_1_102473	maker	exon	2834	2993	.	-	.	ID=LDENT00015660:3;Parent=LDENT00015660;
scaffold1163_size217667_1_102473	maker	exon	3061	3117	.	-	.	ID=LDENT00015660:4;Parent=LDENT00015660;
scaffold1163_size217667_1_102473	maker	exon	3224	3326	.	-	.	ID=LDENT00015660:5;Parent=LDENT00015660;
scaffold1163_size217667_1_102473	maker	exon	4363	4577	.	-	.	ID=LDENT00015660:6;Parent=LDENT00015660;
scaffold1163_size217667_1_102473	maker	exon	11601	12689	.	-	.	ID=LDENT00015660:7;Parent=LDENT00015660;
scaffold1163_size217667_1_102473	maker	CDS	11601	12689	.	-	0	ID=LDENT00015660:cds;Parent=LDENT00015660;
scaffold1163_size217667_1_102473	maker	CDS	4363	4577	.	-	0	ID=LDENT00015660:cds;Parent=LDENT00015660;
scaffold1163_size217667_1_102473	maker	CDS	3224	3326	.	-	1	ID=LDENT00015660:cds;Parent=LDENT00015660;
scaffold1163_size217667_1_102473	maker	CDS	3061	3117	.	-	0	ID=LDENT00015660:cds;Parent=LDENT00015660;
scaffold1163_size217667_1_102473	maker	CDS	2834	2993	.	-	0	ID=LDENT00015660:cds;Parent=LDENT00015660;
scaffold1163_size217667_1_102473	maker	CDS	1744	1761	.	-	2	ID=LDENT00015660:cds;Parent=LDENT00015660;
scaffold1163_size217667_1_102473	maker	CDS	1147	1628	.	-	2	ID=LDENT00015660:cds;Parent=LDENT00015660;
scaffold1163_size217667_1_102473	maker	gene	31083	31385	.	+	.	ID=LDENG00015680;Name=LDENG00015680;Note=Similar to Transposable element Tcb2 transposase (Caenorhabditis briggsae OX%3D6238);
scaffold1163_size217667_1_102473	maker	mRNA	31083	31385	32.11662	+	.	ID=LDENT00015680;Parent=LDENG00015680;Name=LDENT00015680;Note=Similar to Transposable element Tcb2 transposase (Caenorhabditis briggsae OX%3D6238);
scaffold1163_size217667_1_102473	maker	exon	31083	31385	.	+	.	ID=LDENT00015680:1;Parent=LDENT00015680;
scaffold1163_size217667_1_102473	maker	CDS	31083	31385	.	+	0	ID=LDENT00015680:cds;Parent=LDENT00015680;
scaffold1163_size217667_1_102473	maker	gene	25880	26080	.	+	.	ID=LDENG00015670;Name=LDENG00015670;Note=Protein of unknown function;
scaffold1163_size217667_1_102473	maker	mRNA	25880	26080	24.26886	+	.	ID=LDENT00015670;Parent=LDENG00015670;Name=LDENT00015670;Note=Protein of unknown function;
scaffold1163_size217667_1_102473	maker	exon	25880	26080	.	+	.	ID=LDENT00015670:1;Parent=LDENT00015670;
scaffold1163_size217667_1_102473	maker	CDS	25880	26080	.	+	0	ID=LDENT00015670:cds;Parent=LDENT00015670;
scaffold1169_size104087	maker	gene	3993	9443	.	-	.	ID=LDENG00016020;Name=LDENG00016020;Note=Similar to Serpinh1: Serpin H1 (Mus musculus OX%3D10090);
scaffold1169_size104087	maker	mRNA	3993	9443	.	-	.	ID=LDENT00016020;Parent=LDENG00016020;Name=LDENT00016020;Note=Similar to Serpinh1: Serpin H1 (Mus musculus OX%3D10090);
scaffold1169_size104087	maker	exon	8777	9443	.	-	.	ID=LDENT00016020:1;Parent=LDENT00016020;
scaffold1169_size104087	maker	exon	4604	4696	.	-	.	ID=LDENT00016020:2;Parent=LDENT00016020;
scaffold1169_size104087	maker	exon	3993	4225	.	-	.	ID=LDENT00016020:3;Parent=LDENT00016020;
scaffold1169_size104087	maker	CDS	8777	9443	.	-	0	ID=LDENT00016020:cds;Parent=LDENT00016020;
scaffold1169_size104087	maker	CDS	4604	4696	.	-	2	ID=LDENT00016020:cds;Parent=LDENT00016020;
scaffold1169_size104087	maker	CDS	3993	4225	.	-	2	ID=LDENT00016020:cds;Parent=LDENT00016020;
scaffold1169_size104087	maker	gene	59881	60093	.	+	.	ID=LDENG00016030;Name=LDENG00016030;Note=Protein of unknown function;
scaffold1169_size104087	maker	mRNA	59881	60093	27.9986	+	.	ID=LDENT00016030;Parent=LDENG00016030;Name=LDENT00016030;Note=Protein of unknown function;
scaffold1169_size104087	maker	exon	59881	60093	.	+	.	ID=LDENT00016030:1;Parent=LDENT00016030;
scaffold1169_size104087	maker	CDS	59881	60093	.	+	0	ID=LDENT00016030:cds;Parent=LDENT00016030;
scaffold1161_size152051_1_124487	maker	gene	73041	77823	.	+	.	ID=LDENG00015510;Name=LDENG00015510;Note=Similar to otx1b: Homeobox protein OTX1 B (Danio rerio OX%3D7955);
scaffold1161_size152051_1_124487	maker	mRNA	73041	77823	.	+	.	ID=LDENT00015510;Parent=LDENG00015510;Name=LDENT00015510;Note=Similar to otx1b: Homeobox protein OTX1 B (Danio rerio OX%3D7955);
scaffold1161_size152051_1_124487	maker	exon	73041	73233	.	+	.	ID=LDENT00015510:1;Parent=LDENT00015510;
scaffold1161_size152051_1_124487	maker	exon	73747	73898	.	+	.	ID=LDENT00015510:2;Parent=LDENT00015510;
scaffold1161_size152051_1_124487	maker	exon	77020	77823	.	+	.	ID=LDENT00015510:3;Parent=LDENT00015510;
scaffold1161_size152051_1_124487	maker	CDS	73041	73233	.	+	0	ID=LDENT00015510:cds;Parent=LDENT00015510;
scaffold1161_size152051_1_124487	maker	CDS	73747	73898	.	+	2	ID=LDENT00015510:cds;Parent=LDENT00015510;
scaffold1161_size152051_1_124487	maker	CDS	77020	77823	.	+	0	ID=LDENT00015510:cds;Parent=LDENT00015510;
scaffold1161_size152051_1_124487	maker	gene	6022	6198	.	+	.	ID=LDENG00015500;Name=LDENG00015500;Note=Protein of unknown function;
scaffold1161_size152051_1_124487	maker	mRNA	6022	6198	26.315	+	.	ID=LDENT00015500;Parent=LDENG00015500;Name=LDENT00015500;Note=Protein of unknown function;
scaffold1161_size152051_1_124487	maker	exon	6022	6198	.	+	.	ID=LDENT00015500:1;Parent=LDENT00015500;
scaffold1161_size152051_1_124487	maker	CDS	6022	6198	.	+	0	ID=LDENT00015500:cds;Parent=LDENT00015500;
scaffold1163_size217667_102702_217667	maker	gene	27496	28641	.	+	.	ID=LDENG00015620;Name=LDENG00015620;Note=Similar to gja4: Gap junction alpha-4 protein (Xenopus tropicalis OX%3D8364);
scaffold1163_size217667_102702_217667	maker	mRNA	27496	28641	.	+	.	ID=LDENT00015620;Parent=LDENG00015620;Name=LDENT00015620;Note=Similar to gja4: Gap junction alpha-4 protein (Xenopus tropicalis OX%3D8364);
scaffold1163_size217667_102702_217667	maker	exon	27496	28641	.	+	.	ID=LDENT00015620:1;Parent=LDENT00015620;
scaffold1163_size217667_102702_217667	maker	CDS	27496	28641	.	+	0	ID=LDENT00015620:cds;Parent=LDENT00015620;
scaffold1163_size217667_102702_217667	maker	gene	43982	47475	.	-	.	ID=LDENG00015630;Name=LDENG00015630;Note=Similar to pef1: Peflin (Xenopus laevis OX%3D8355);
scaffold1163_size217667_102702_217667	maker	mRNA	43982	47475	.	-	.	ID=LDENT00015630;Parent=LDENG00015630;Name=LDENT00015630;Note=Similar to pef1: Peflin (Xenopus laevis OX%3D8355);
scaffold1163_size217667_102702_217667	maker	exon	43982	44211	.	-	.	ID=LDENT00015630:1;Parent=LDENT00015630;
scaffold1163_size217667_102702_217667	maker	exon	44398	44541	.	-	.	ID=LDENT00015630:2;Parent=LDENT00015630;
scaffold1163_size217667_102702_217667	maker	exon	45806	45961	.	-	.	ID=LDENT00015630:3;Parent=LDENT00015630;
scaffold1163_size217667_102702_217667	maker	exon	46703	46943	.	-	.	ID=LDENT00015630:4;Parent=LDENT00015630;
scaffold1163_size217667_102702_217667	maker	exon	47455	47475	.	-	.	ID=LDENT00015630:5;Parent=LDENT00015630;
scaffold1163_size217667_102702_217667	maker	CDS	47455	47475	.	-	0	ID=LDENT00015630:cds;Parent=LDENT00015630;
scaffold1163_size217667_102702_217667	maker	CDS	46703	46943	.	-	0	ID=LDENT00015630:cds;Parent=LDENT00015630;
scaffold1163_size217667_102702_217667	maker	CDS	45806	45961	.	-	2	ID=LDENT00015630:cds;Parent=LDENT00015630;
scaffold1163_size217667_102702_217667	maker	CDS	44398	44541	.	-	2	ID=LDENT00015630:cds;Parent=LDENT00015630;
scaffold1163_size217667_102702_217667	maker	CDS	43982	44211	.	-	2	ID=LDENT00015630:cds;Parent=LDENT00015630;
scaffold1163_size217667_102702_217667	maker	gene	48842	49845	.	-	.	ID=LDENG00015640;Name=LDENG00015640;Note=Similar to Gjb4: Gap junction beta-4 protein (Rattus norvegicus OX%3D10116);
scaffold1163_size217667_102702_217667	maker	mRNA	48842	49845	.	-	.	ID=LDENT00015640;Parent=LDENG00015640;Name=LDENT00015640;Note=Similar to Gjb4: Gap junction beta-4 protein (Rattus norvegicus OX%3D10116);
scaffold1163_size217667_102702_217667	maker	exon	48842	49273	.	-	.	ID=LDENT00015640:1;Parent=LDENT00015640;
scaffold1163_size217667_102702_217667	maker	exon	49456	49845	.	-	.	ID=LDENT00015640:2;Parent=LDENT00015640;
scaffold1163_size217667_102702_217667	maker	CDS	49456	49845	.	-	0	ID=LDENT00015640:cds;Parent=LDENT00015640;
scaffold1163_size217667_102702_217667	maker	CDS	48842	49273	.	-	0	ID=LDENT00015640:cds;Parent=LDENT00015640;
scaffold1163_size217667_102702_217667	maker	gene	68553	69158	.	+	.	ID=LDENG00015650;Name=LDENG00015650;Note=Protein of unknown function;
scaffold1163_size217667_102702_217667	maker	mRNA	68553	69158	46.266	+	.	ID=LDENT00015650;Parent=LDENG00015650;Name=LDENT00015650;Note=Protein of unknown function;
scaffold1163_size217667_102702_217667	maker	exon	68553	69158	.	+	.	ID=LDENT00015650:1;Parent=LDENT00015650;
scaffold1163_size217667_102702_217667	maker	CDS	68553	69158	.	+	0	ID=LDENT00015650:cds;Parent=LDENT00015650;
scaffold1171_size86107	maker	gene	17074	17498	.	+	.	ID=LDENG00016320;Name=LDENG00016320;Note=Protein of unknown function;
scaffold1171_size86107	maker	mRNA	17074	17498	488	+	.	ID=LDENT00016320;Parent=LDENG00016320;Name=LDENT00016320;Note=Protein of unknown function;
scaffold1171_size86107	maker	exon	17347	17498	.	+	.	ID=LDENT00016320:1;Parent=LDENT00016320;
scaffold1171_size86107	maker	exon	17074	17199	.	+	.	ID=LDENT00016320:2;Parent=LDENT00016320;
scaffold1171_size86107	maker	five_prime_UTR	17074	17080	.	+	.	ID=LDENT00016320:five_prime_utr;Parent=LDENT00016320;
scaffold1171_size86107	maker	CDS	17081	17199	.	+	0	ID=LDENT00016320:cds;Parent=LDENT00016320;
scaffold1171_size86107	maker	CDS	17347	17392	.	+	1	ID=LDENT00016320:cds;Parent=LDENT00016320;
scaffold1171_size86107	maker	three_prime_UTR	17393	17498	.	+	.	ID=LDENT00016320:three_prime_utr;Parent=LDENT00016320;
scaffold1171_size86107	maker	gene	81035	86640	.	+	.	ID=LDENG00016360;Name=LDENG00016360;Note=Similar to Kunitz-type serine protease inhibitor Hg1 (Hoffmannihadrurus gertschi OX%3D380989);
scaffold1171_size86107	maker	mRNA	81035	86640	.	+	.	ID=LDENT00016360;Parent=LDENG00016360;Name=LDENT00016360;Note=Similar to Kunitz-type serine protease inhibitor Hg1 (Hoffmannihadrurus gertschi OX%3D380989);
scaffold1171_size86107	maker	exon	81035	81609	.	+	.	ID=LDENT00016360:1;Parent=LDENT00016360;
scaffold1171_size86107	maker	exon	86423	86640	.	+	.	ID=LDENT00016360:2;Parent=LDENT00016360;
scaffold1171_size86107	maker	five_prime_UTR	81035	81176	.	+	.	ID=LDENT00016360:five_prime_utr;Parent=LDENT00016360;
scaffold1171_size86107	maker	CDS	81177	81609	.	+	0	ID=LDENT00016360:cds;Parent=LDENT00016360;
scaffold1171_size86107	maker	CDS	86423	86640	.	+	2	ID=LDENT00016360:cds;Parent=LDENT00016360;
scaffold1171_size86107	maker	gene	3533	5730	.	-	.	ID=LDENG00016300;Name=LDENG00016300;Note=Similar to TM4SF1: Transmembrane 4 L6 family member 1 (Homo sapiens OX%3D9606);
scaffold1171_size86107	maker	mRNA	3533	5730	.	-	.	ID=LDENT00016300;Parent=LDENG00016300;Name=LDENT00016300;Note=Similar to TM4SF1: Transmembrane 4 L6 family member 1 (Homo sapiens OX%3D9606);
scaffold1171_size86107	maker	exon	3533	4485	.	-	.	ID=LDENT00016300:1;Parent=LDENT00016300;
scaffold1171_size86107	maker	exon	4590	4782	.	-	.	ID=LDENT00016300:2;Parent=LDENT00016300;
scaffold1171_size86107	maker	exon	4922	5076	.	-	.	ID=LDENT00016300:3;Parent=LDENT00016300;
scaffold1171_size86107	maker	exon	5232	5300	.	-	.	ID=LDENT00016300:4;Parent=LDENT00016300;
scaffold1171_size86107	maker	exon	5617	5730	.	-	.	ID=LDENT00016300:5;Parent=LDENT00016300;
scaffold1171_size86107	maker	CDS	5617	5730	.	-	0	ID=LDENT00016300:cds;Parent=LDENT00016300;
scaffold1171_size86107	maker	CDS	5232	5300	.	-	0	ID=LDENT00016300:cds;Parent=LDENT00016300;
scaffold1171_size86107	maker	CDS	4922	5076	.	-	0	ID=LDENT00016300:cds;Parent=LDENT00016300;
scaffold1171_size86107	maker	CDS	4590	4782	.	-	1	ID=LDENT00016300:cds;Parent=LDENT00016300;
scaffold1171_size86107	maker	CDS	4465	4485	.	-	0	ID=LDENT00016300:cds;Parent=LDENT00016300;
scaffold1171_size86107	maker	three_prime_UTR	3533	4464	.	-	.	ID=LDENT00016300:three_prime_utr;Parent=LDENT00016300;
scaffold1171_size86107	maker	gene	10590	19185	.	-	.	ID=LDENG00016310;Name=LDENG00016310;Note=Similar to rnf168: E3 ubiquitin-protein ligase rnf168 (Danio rerio OX%3D7955);
scaffold1171_size86107	maker	mRNA	10590	19185	.	-	.	ID=LDENT00016310;Parent=LDENG00016310;Name=LDENT00016310;Note=Similar to rnf168: E3 ubiquitin-protein ligase rnf168 (Danio rerio OX%3D7955);
scaffold1171_size86107	maker	exon	10590	13136	.	-	.	ID=LDENT00016310:1;Parent=LDENT00016310;
scaffold1171_size86107	maker	exon	14533	14599	.	-	.	ID=LDENT00016310:2;Parent=LDENT00016310;
scaffold1171_size86107	maker	exon	15579	15670	.	-	.	ID=LDENT00016310:3;Parent=LDENT00016310;
scaffold1171_size86107	maker	exon	15773	15928	.	-	.	ID=LDENT00016310:4;Parent=LDENT00016310;
scaffold1171_size86107	maker	exon	16626	16696	.	-	.	ID=LDENT00016310:5;Parent=LDENT00016310;
scaffold1171_size86107	maker	exon	16818	17016	.	-	.	ID=LDENT00016310:6;Parent=LDENT00016310;
scaffold1171_size86107	maker	exon	17759	17992	.	-	.	ID=LDENT00016310:7;Parent=LDENT00016310;
scaffold1171_size86107	maker	exon	19111	19185	.	-	.	ID=LDENT00016310:8;Parent=LDENT00016310;
scaffold1171_size86107	maker	five_prime_UTR	19111	19185	.	-	.	ID=LDENT00016310:five_prime_utr;Parent=LDENT00016310;
scaffold1171_size86107	maker	five_prime_UTR	17918	17992	.	-	.	ID=LDENT00016310:five_prime_utr;Parent=LDENT00016310;
scaffold1171_size86107	maker	CDS	17759	17917	.	-	0	ID=LDENT00016310:cds;Parent=LDENT00016310;
scaffold1171_size86107	maker	CDS	16818	17016	.	-	0	ID=LDENT00016310:cds;Parent=LDENT00016310;
scaffold1171_size86107	maker	CDS	16626	16696	.	-	2	ID=LDENT00016310:cds;Parent=LDENT00016310;
scaffold1171_size86107	maker	CDS	15773	15928	.	-	0	ID=LDENT00016310:cds;Parent=LDENT00016310;
scaffold1171_size86107	maker	CDS	15579	15670	.	-	0	ID=LDENT00016310:cds;Parent=LDENT00016310;
scaffold1171_size86107	maker	CDS	14533	14599	.	-	1	ID=LDENT00016310:cds;Parent=LDENT00016310;
scaffold1171_size86107	maker	CDS	12450	13136	.	-	0	ID=LDENT00016310:cds;Parent=LDENT00016310;
scaffold1171_size86107	maker	three_prime_UTR	10590	12449	.	-	.	ID=LDENT00016310:three_prime_utr;Parent=LDENT00016310;
scaffold1171_size86107	maker	gene	20110	25986	.	-	.	ID=LDENG00016330;Name=LDENG00016330;Note=Similar to ZNF227: Zinc finger protein 227 (Bos taurus OX%3D9913);
scaffold1171_size86107	maker	mRNA	20110	25986	.	-	.	ID=LDENT00016330;Parent=LDENG00016330;Name=LDENT00016330;Note=Similar to ZNF227: Zinc finger protein 227 (Bos taurus OX%3D9913);
scaffold1171_size86107	maker	exon	20110	21035	.	-	.	ID=LDENT00016330:1;Parent=LDENT00016330;
scaffold1171_size86107	maker	exon	21320	22085	.	-	.	ID=LDENT00016330:2;Parent=LDENT00016330;
scaffold1171_size86107	maker	exon	22644	22713	.	-	.	ID=LDENT00016330:3;Parent=LDENT00016330;
scaffold1171_size86107	maker	exon	23650	24083	.	-	.	ID=LDENT00016330:4;Parent=LDENT00016330;
scaffold1171_size86107	maker	exon	24329	24542	.	-	.	ID=LDENT00016330:5;Parent=LDENT00016330;
scaffold1171_size86107	maker	exon	25680	25986	.	-	.	ID=LDENT00016330:6;Parent=LDENT00016330;
scaffold1171_size86107	maker	five_prime_UTR	25827	25986	.	-	.	ID=LDENT00016330:five_prime_utr;Parent=LDENT00016330;
scaffold1171_size86107	maker	CDS	25680	25826	.	-	0	ID=LDENT00016330:cds;Parent=LDENT00016330;
scaffold1171_size86107	maker	CDS	24329	24542	.	-	0	ID=LDENT00016330:cds;Parent=LDENT00016330;
scaffold1171_size86107	maker	CDS	23650	24083	.	-	2	ID=LDENT00016330:cds;Parent=LDENT00016330;
scaffold1171_size86107	maker	CDS	22644	22713	.	-	0	ID=LDENT00016330:cds;Parent=LDENT00016330;
scaffold1171_size86107	maker	CDS	21320	22085	.	-	2	ID=LDENT00016330:cds;Parent=LDENT00016330;
scaffold1171_size86107	maker	CDS	20246	21035	.	-	1	ID=LDENT00016330:cds;Parent=LDENT00016330;
scaffold1171_size86107	maker	three_prime_UTR	20110	20245	.	-	.	ID=LDENT00016330:three_prime_utr;Parent=LDENT00016330;
scaffold1171_size86107	maker	gene	26127	48312	.	-	.	ID=LDENG00016340;Name=LDENG00016340;Note=Similar to EXOC3L2: Exocyst complex component 3-like protein 2 (Homo sapiens OX%3D9606);
scaffold1171_size86107	maker	mRNA	26127	48312	.	-	.	ID=LDENT00016340;Parent=LDENG00016340;Name=LDENT00016340;Note=Similar to EXOC3L2: Exocyst complex component 3-like protein 2 (Homo sapiens OX%3D9606);
scaffold1171_size86107	maker	exon	26127	30066	.	-	.	ID=LDENT00016340:1;Parent=LDENT00016340;
scaffold1171_size86107	maker	exon	32221	32342	.	-	.	ID=LDENT00016340:2;Parent=LDENT00016340;
scaffold1171_size86107	maker	exon	32638	32793	.	-	.	ID=LDENT00016340:3;Parent=LDENT00016340;
scaffold1171_size86107	maker	exon	32972	33094	.	-	.	ID=LDENT00016340:4;Parent=LDENT00016340;
scaffold1171_size86107	maker	exon	34299	34434	.	-	.	ID=LDENT00016340:5;Parent=LDENT00016340;
scaffold1171_size86107	maker	exon	34522	34638	.	-	.	ID=LDENT00016340:6;Parent=LDENT00016340;
scaffold1171_size86107	maker	exon	34848	34948	.	-	.	ID=LDENT00016340:7;Parent=LDENT00016340;
scaffold1171_size86107	maker	exon	36350	36460	.	-	.	ID=LDENT00016340:8;Parent=LDENT00016340;
scaffold1171_size86107	maker	exon	36563	36677	.	-	.	ID=LDENT00016340:9;Parent=LDENT00016340;
scaffold1171_size86107	maker	exon	36789	36907	.	-	.	ID=LDENT00016340:10;Parent=LDENT00016340;
scaffold1171_size86107	maker	exon	37993	38259	.	-	.	ID=LDENT00016340:11;Parent=LDENT00016340;
scaffold1171_size86107	maker	exon	38755	39032	.	-	.	ID=LDENT00016340:12;Parent=LDENT00016340;
scaffold1171_size86107	maker	exon	47288	47526	.	-	.	ID=LDENT00016340:13;Parent=LDENT00016340;
scaffold1171_size86107	maker	exon	47611	48312	.	-	.	ID=LDENT00016340:14;Parent=LDENT00016340;
scaffold1171_size86107	maker	five_prime_UTR	48078	48312	.	-	.	ID=LDENT00016340:five_prime_utr;Parent=LDENT00016340;
scaffold1171_size86107	maker	CDS	47611	48077	.	-	0	ID=LDENT00016340:cds;Parent=LDENT00016340;
scaffold1171_size86107	maker	CDS	47288	47526	.	-	1	ID=LDENT00016340:cds;Parent=LDENT00016340;
scaffold1171_size86107	maker	CDS	38755	39032	.	-	2	ID=LDENT00016340:cds;Parent=LDENT00016340;
scaffold1171_size86107	maker	CDS	37993	38259	.	-	0	ID=LDENT00016340:cds;Parent=LDENT00016340;
scaffold1171_size86107	maker	CDS	36789	36907	.	-	0	ID=LDENT00016340:cds;Parent=LDENT00016340;
scaffold1171_size86107	maker	CDS	36563	36677	.	-	1	ID=LDENT00016340:cds;Parent=LDENT00016340;
scaffold1171_size86107	maker	CDS	36350	36460	.	-	0	ID=LDENT00016340:cds;Parent=LDENT00016340;
scaffold1171_size86107	maker	CDS	34848	34948	.	-	0	ID=LDENT00016340:cds;Parent=LDENT00016340;
scaffold1171_size86107	maker	CDS	34522	34638	.	-	1	ID=LDENT00016340:cds;Parent=LDENT00016340;
scaffold1171_size86107	maker	CDS	34299	34434	.	-	1	ID=LDENT00016340:cds;Parent=LDENT00016340;
scaffold1171_size86107	maker	CDS	32972	33094	.	-	0	ID=LDENT00016340:cds;Parent=LDENT00016340;
scaffold1171_size86107	maker	CDS	32638	32793	.	-	0	ID=LDENT00016340:cds;Parent=LDENT00016340;
scaffold1171_size86107	maker	CDS	32221	32342	.	-	0	ID=LDENT00016340:cds;Parent=LDENT00016340;
scaffold1171_size86107	maker	CDS	29778	30066	.	-	1	ID=LDENT00016340:cds;Parent=LDENT00016340;
scaffold1171_size86107	maker	three_prime_UTR	26127	29777	.	-	.	ID=LDENT00016340:three_prime_utr;Parent=LDENT00016340;
scaffold1171_size86107	maker	gene	68588	79365	.	-	.	ID=LDENG00016350;Name=LDENG00016350;Note=Similar to CPI17: Protein phosphatase 1 regulatory subunit 14A (Sus scrofa OX%3D9823);
scaffold1171_size86107	maker	mRNA	68588	79365	.	-	.	ID=LDENT00016350;Parent=LDENG00016350;Name=LDENT00016350;Note=Similar to CPI17: Protein phosphatase 1 regulatory subunit 14A (Sus scrofa OX%3D9823);
scaffold1171_size86107	maker	exon	68588	70334	.	-	.	ID=LDENT00016350:1;Parent=LDENT00016350;
scaffold1171_size86107	maker	exon	71306	71338	.	-	.	ID=LDENT00016350:2;Parent=LDENT00016350;
scaffold1171_size86107	maker	exon	71445	71522	.	-	.	ID=LDENT00016350:3;Parent=LDENT00016350;
scaffold1171_size86107	maker	exon	78911	79365	.	-	.	ID=LDENT00016350:4;Parent=LDENT00016350;
scaffold1171_size86107	maker	five_prime_UTR	79103	79365	.	-	.	ID=LDENT00016350:five_prime_utr;Parent=LDENT00016350;
scaffold1171_size86107	maker	CDS	78911	79102	.	-	0	ID=LDENT00016350:cds;Parent=LDENT00016350;
scaffold1171_size86107	maker	CDS	71445	71522	.	-	0	ID=LDENT00016350:cds;Parent=LDENT00016350;
scaffold1171_size86107	maker	CDS	71306	71338	.	-	0	ID=LDENT00016350:cds;Parent=LDENT00016350;
scaffold1171_size86107	maker	CDS	70197	70334	.	-	0	ID=LDENT00016350:cds;Parent=LDENT00016350;
scaffold1171_size86107	maker	three_prime_UTR	68588	70196	.	-	.	ID=LDENT00016350:three_prime_utr;Parent=LDENT00016350;
scaffold1173_size86051	maker	gene	735	4852	.	+	.	ID=LDENG00016410;Name=LDENG00016410;Note=Similar to Ky: Kyphoscoliosis peptidase (Mus musculus OX%3D10090);
scaffold1173_size86051	maker	mRNA	735	4852	.	+	.	ID=LDENT00016410;Parent=LDENG00016410;Name=LDENT00016410;Note=Similar to Ky: Kyphoscoliosis peptidase (Mus musculus OX%3D10090);
scaffold1173_size86051	maker	exon	735	925	.	+	.	ID=LDENT00016410:1;Parent=LDENT00016410;
scaffold1173_size86051	maker	exon	2180	2370	.	+	.	ID=LDENT00016410:2;Parent=LDENT00016410;
scaffold1173_size86051	maker	exon	3462	4852	.	+	.	ID=LDENT00016410:3;Parent=LDENT00016410;
scaffold1173_size86051	maker	CDS	735	925	.	+	0	ID=LDENT00016410:cds;Parent=LDENT00016410;
scaffold1173_size86051	maker	CDS	2180	2370	.	+	1	ID=LDENT00016410:cds;Parent=LDENT00016410;
scaffold1173_size86051	maker	CDS	3462	4852	.	+	2	ID=LDENT00016410:cds;Parent=LDENT00016410;
scaffold1173_size86051	maker	gene	13247	33922	.	-	.	ID=LDENG00016420;Name=LDENG00016420;Note=Similar to C20orf194: Uncharacterized protein C20orf194 (Homo sapiens OX%3D9606);
scaffold1173_size86051	maker	mRNA	13247	33922	.	-	.	ID=LDENT00016420;Parent=LDENG00016420;Name=LDENT00016420;Note=Similar to C20orf194: Uncharacterized protein C20orf194 (Homo sapiens OX%3D9606);
scaffold1173_size86051	maker	exon	13247	13395	.	-	.	ID=LDENT00016420:1;Parent=LDENT00016420;
```
